## Supplementary material for "Improved Reference Genome for *Cyclotella Cryptica* CCMP332, a Model for Cell Wall Morphogenesis, Salinity Adaptation, and Lipid Production in Diatoms (Bacillariophyta)": cryptica_pilon5.all.renamed.gff (part 211 of 634)

```
scaffold53|size842038	snap_masked	match	286928	287131	19.103	-	.	ID=scaffold53|size842038:hit:14936:4.5.0.2;Name=snap_masked-scaffold53|size842038-abinit-gene-2.19-mRNA-1
scaffold53|size842038	snap_masked	match_part	286928	287131	19.103	-	.	ID=scaffold53|size842038:hsp:28115:4.5.0.2;Parent=scaffold53|size842038:hit:14936:4.5.0.2;Target=snap_masked-scaffold53|size842038-abinit-gene-2.19-mRNA-1 1 204 +;Gap=M204
scaffold53|size842038	snap_masked	match	287860	288490	54.994	-	.	ID=scaffold53|size842038:hit:14937:4.5.0.2;Name=snap_masked-scaffold53|size842038-abinit-gene-2.20-mRNA-1
scaffold53|size842038	snap_masked	match_part	288423	288490	14.164	-	.	ID=scaffold53|size842038:hsp:28116:4.5.0.2;Parent=scaffold53|size842038:hit:14937:4.5.0.2;Target=snap_masked-scaffold53|size842038-abinit-gene-2.20-mRNA-1 497 564 +;Gap=M68
scaffold53|size842038	snap_masked	match_part	287860	288355	40.830	-	.	ID=scaffold53|size842038:hsp:28117:4.5.0.2;Parent=scaffold53|size842038:hit:14937:4.5.0.2;Target=snap_masked-scaffold53|size842038-abinit-gene-2.20-mRNA-1 1 496 +;Gap=M496
###
scaffold53|size842038	maker	gene	307946	310479	.	+	.	ID=CCRYP_005589|size842038-processed-gene-3.11;Name=CCRYP_005589|size842038-processed-gene-3.11;Alias=augustus_masked-scaffold53|size842038-processed-gene-3.11;
scaffold53|size842038	maker	mRNA	307946	310479	.	+	.	ID=CCRYP_005589|size842038-processed-gene-3.11-mRNA-1;Parent=CCRYP_005589|size842038-processed-gene-3.11;Name=CCRYP_005589|size842038-processed-gene-3.11-mRNA-1;Alias=augustus_masked-scaffold53|size842038-processed-gene-3.11-mRNA-1;_AED=0.06;_QI=408|1|1|1|1|1|4|353|494;_eAED=0.06;
scaffold53|size842038	maker	exon	307946	308773	.	+	.	ID=CCRYP_005589-RA|size842038-processed-gene-3.11-mRNA-1:exon:1267;Parent=CCRYP_005589-RA|size842038-processed-gene-3.11-mRNA-1;
scaffold53|size842038	maker	exon	308881	309013	.	+	.	ID=CCRYP_005589-RA|size842038-processed-gene-3.11-mRNA-1:exon:1268;Parent=CCRYP_005589-RA|size842038-processed-gene-3.11-mRNA-1;
scaffold53|size842038	maker	exon	309111	309193	.	+	.	ID=CCRYP_005589-RA|size842038-processed-gene-3.11-mRNA-1:exon:1269;Parent=CCRYP_005589-RA|size842038-processed-gene-3.11-mRNA-1;
scaffold53|size842038	maker	exon	309278	310479	.	+	.	ID=CCRYP_005589-RA|size842038-processed-gene-3.11-mRNA-1:exon:1270;Parent=CCRYP_005589-RA|size842038-processed-gene-3.11-mRNA-1;
scaffold53|size842038	maker	five_prime_UTR	307946	308353	.	+	.	ID=CCRYP_005589-RA|size842038-processed-gene-3.11-mRNA-1:five_prime_utr;Parent=CCRYP_005589-RA|size842038-processed-gene-3.11-mRNA-1;
scaffold53|size842038	maker	CDS	308354	308773	.	+	0	ID=CCRYP_005589-RA|size842038-processed-gene-3.11-mRNA-1:cds;Parent=CCRYP_005589-RA|size842038-processed-gene-3.11-mRNA-1;
scaffold53|size842038	maker	CDS	308881	309013	.	+	0	ID=CCRYP_005589-RA|size842038-processed-gene-3.11-mRNA-1:cds;Parent=CCRYP_005589-RA|size842038-processed-gene-3.11-mRNA-1;
scaffold53|size842038	maker	CDS	309111	309193	.	+	2	ID=CCRYP_005589-RA|size842038-processed-gene-3.11-mRNA-1:cds;Parent=CCRYP_005589-RA|size842038-processed-gene-3.11-mRNA-1;
scaffold53|size842038	maker	CDS	309278	310126	.	+	0	ID=CCRYP_005589-RA|size842038-processed-gene-3.11-mRNA-1:cds;Parent=CCRYP_005589-RA|size842038-processed-gene-3.11-mRNA-1;
scaffold53|size842038	maker	three_prime_UTR	310127	310479	.	+	.	ID=CCRYP_005589-RA|size842038-processed-gene-3.11-mRNA-1:three_prime_utr;Parent=CCRYP_005589-RA|size842038-processed-gene-3.11-mRNA-1;
scaffold53|size842038	maker	gene	352894	356780	.	+	.	ID=CCRYP_005593|size842038-exonerate_protein2genome-gene-3.16;Name=CCRYP_005593|size842038-exonerate_protein2genome-gene-3.16;Alias=maker-scaffold53|size842038-exonerate_protein2genome-gene-3.16;
scaffold53|size842038	maker	mRNA	352894	356780	.	+	.	ID=CCRYP_005593|size842038-exonerate_protein2genome-gene-3.16-mRNA-1;Parent=CCRYP_005593|size842038-exonerate_protein2genome-gene-3.16;Name=CCRYP_005593|size842038-exonerate_protein2genome-gene-3.16-mRNA-1;Alias=maker-scaffold53|size842038-exonerate_protein2genome-gene-3.16-mRNA-1;_AED=0.11;_QI=338|0.9|0.81|1|0.8|0.72|11|374|733;_eAED=0.11;score=2914;
scaffold53|size842038	maker	mRNA	352894	356780	.	+	.	ID=CCRYP_005593|size842038-exonerate_protein2genome-gene-3.16-mRNA-2;Parent=CCRYP_005593|size842038-exonerate_protein2genome-gene-3.16;Name=CCRYP_005593|size842038-exonerate_protein2genome-gene-3.16-mRNA-2;Alias=maker-scaffold53|size842038-exonerate_protein2genome-gene-3.16-mRNA-2;_AED=0.07;_QI=695|1|1|1|0.87|0.77|9|374|723;_eAED=0.07;score=3241;
scaffold53|size842038	maker	mRNA	352894	354898	.	+	.	ID=CCRYP_005593|size842038-exonerate_protein2genome-gene-3.16-mRNA-3;Parent=CCRYP_005593|size842038-exonerate_protein2genome-gene-3.16;Name=CCRYP_005593|size842038-exonerate_protein2genome-gene-3.16-mRNA-3;Alias=maker-scaffold53|size842038-exonerate_protein2genome-gene-3.16-mRNA-3;_AED=0.32;_QI=338|0.6|0.5|1|0.4|0.5|6|0|331;_eAED=0.32;score=1334;
scaffold53|size842038	maker	exon	352894	353112	.	+	.	ID=CCRYP_005593-RB|size842038-exonerate_protein2genome-gene-3.16-mRNA-1:exon:1271;Parent=CCRYP_005593-RB|size842038-exonerate_protein2genome-gene-3.16-mRNA-1,CCRYP_005593-RB|size842038-exonerate_protein2genome-gene-3.16-mRNA-2,CCRYP_005593-RB|size842038-exonerate_protein2genome-gene-3.16-mRNA-3;
scaffold53|size842038	maker	exon	353195	353355	.	+	.	ID=CCRYP_005593-RB|size842038-exonerate_protein2genome-gene-3.16-mRNA-1:exon:1272;Parent=CCRYP_005593-RB|size842038-exonerate_protein2genome-gene-3.16-mRNA-1,CCRYP_005593-RB|size842038-exonerate_protein2genome-gene-3.16-mRNA-2,CCRYP_005593-RB|size842038-exonerate_protein2genome-gene-3.16-mRNA-3;
scaffold53|size842038	maker	exon	353435	353583	.	+	.	ID=CCRYP_005593-RB|size842038-exonerate_protein2genome-gene-3.16-mRNA-1:exon:1273;Parent=CCRYP_005593-RB|size842038-exonerate_protein2genome-gene-3.16-mRNA-1,CCRYP_005593-RB|size842038-exonerate_protein2genome-gene-3.16-mRNA-2,CCRYP_005593-RB|size842038-exonerate_protein2genome-gene-3.16-mRNA-3;
scaffold53|size842038	maker	exon	353699	353742	.	+	.	ID=CCRYP_005593-RB|size842038-exonerate_protein2genome-gene-3.16-mRNA-1:exon:1274;Parent=CCRYP_005593-RB|size842038-exonerate_protein2genome-gene-3.16-mRNA-1;
scaffold53|size842038	maker	exon	353842	354395	.	+	.	ID=CCRYP_005593-RB|size842038-exonerate_protein2genome-gene-3.16-mRNA-1:exon:1275;Parent=CCRYP_005593-RB|size842038-exonerate_protein2genome-gene-3.16-mRNA-1;
scaffold53|size842038	maker	exon	354624	354708	.	+	.	ID=CCRYP_005593-RB|size842038-exonerate_protein2genome-gene-3.16-mRNA-1:exon:1276;Parent=CCRYP_005593-RB|size842038-exonerate_protein2genome-gene-3.16-mRNA-1;
scaffold53|size842038	maker	exon	354780	354878	.	+	.	ID=CCRYP_005593-RB|size842038-exonerate_protein2genome-gene-3.16-mRNA-1:exon:1277;Parent=CCRYP_005593-RB|size842038-exonerate_protein2genome-gene-3.16-mRNA-1,CCRYP_005593-RB|size842038-exonerate_protein2genome-gene-3.16-mRNA-2;
scaffold53|size842038	maker	exon	354957	355183	.	+	.	ID=CCRYP_005593-RB|size842038-exonerate_protein2genome-gene-3.16-mRNA-1:exon:1278;Parent=CCRYP_005593-RB|size842038-exonerate_protein2genome-gene-3.16-mRNA-1,CCRYP_005593-RB|size842038-exonerate_protein2genome-gene-3.16-mRNA-2;
scaffold53|size842038	maker	exon	355254	355383	.	+	.	ID=CCRYP_005593-RB|size842038-exonerate_protein2genome-gene-3.16-mRNA-1:exon:1279;Parent=CCRYP_005593-RB|size842038-exonerate_protein2genome-gene-3.16-mRNA-1,CCRYP_005593-RB|size842038-exonerate_protein2genome-gene-3.16-mRNA-2;
scaffold53|size842038	maker	exon	355458	355972	.	+	.	ID=CCRYP_005593-RB|size842038-exonerate_protein2genome-gene-3.16-mRNA-1:exon:1280;Parent=CCRYP_005593-RB|size842038-exonerate_protein2genome-gene-3.16-mRNA-1,CCRYP_005593-RB|size842038-exonerate_protein2genome-gene-3.16-mRNA-2;
scaffold53|size842038	maker	exon	356050	356780	.	+	.	ID=CCRYP_005593-RB|size842038-exonerate_protein2genome-gene-3.16-mRNA-1:exon:1281;Parent=CCRYP_005593-RB|size842038-exonerate_protein2genome-gene-3.16-mRNA-1,CCRYP_005593-RB|size842038-exonerate_protein2genome-gene-3.16-mRNA-2;
scaffold53|size842038	maker	exon	353699	354708	.	+	.	ID=CCRYP_005593-RC|size842038-exonerate_protein2genome-gene-3.16-mRNA-2:exon:1282;Parent=CCRYP_005593-RC|size842038-exonerate_protein2genome-gene-3.16-mRNA-2;
scaffold53|size842038	maker	exon	353798	354384	.	+	.	ID=CCRYP_005593-RA|size842038-exonerate_protein2genome-gene-3.16-mRNA-3:exon:1283;Parent=CCRYP_005593-RA|size842038-exonerate_protein2genome-gene-3.16-mRNA-3;
scaffold53|size842038	maker	exon	354610	354708	.	+	.	ID=CCRYP_005593-RA|size842038-exonerate_protein2genome-gene-3.16-mRNA-3:exon:1284;Parent=CCRYP_005593-RA|size842038-exonerate_protein2genome-gene-3.16-mRNA-3;
scaffold53|size842038	maker	exon	354780	354898	.	+	.	ID=CCRYP_005593-RA|size842038-exonerate_protein2genome-gene-3.16-mRNA-3:exon:1285;Parent=CCRYP_005593-RA|size842038-exonerate_protein2genome-gene-3.16-mRNA-3;
scaffold53|size842038	maker	five_prime_UTR	352894	353112	.	+	.	ID=CCRYP_005593-RB|size842038-exonerate_protein2genome-gene-3.16-mRNA-1:five_prime_utr;Parent=CCRYP_005593-RB|size842038-exonerate_protein2genome-gene-3.16-mRNA-1;
scaffold53|size842038	maker	five_prime_UTR	353195	353313	.	+	.	ID=CCRYP_005593-RB|size842038-exonerate_protein2genome-gene-3.16-mRNA-1:five_prime_utr;Parent=CCRYP_005593-RB|size842038-exonerate_protein2genome-gene-3.16-mRNA-1;
scaffold53|size842038	maker	CDS	353314	353355	.	+	0	ID=CCRYP_005593-RB|size842038-exonerate_protein2genome-gene-3.16-mRNA-1:cds;Parent=CCRYP_005593-RB|size842038-exonerate_protein2genome-gene-3.16-mRNA-1;
scaffold53|size842038	maker	CDS	353435	353583	.	+	0	ID=CCRYP_005593-RB|size842038-exonerate_protein2genome-gene-3.16-mRNA-1:cds;Parent=CCRYP_005593-RB|size842038-exonerate_protein2genome-gene-3.16-mRNA-1;
scaffold53|size842038	maker	CDS	353699	353742	.	+	1	ID=CCRYP_005593-RB|size842038-exonerate_protein2genome-gene-3.16-mRNA-1:cds;Parent=CCRYP_005593-RB|size842038-exonerate_protein2genome-gene-3.16-mRNA-1;
scaffold53|size842038	maker	CDS	353842	354395	.	+	2	ID=CCRYP_005593-RB|size842038-exonerate_protein2genome-gene-3.16-mRNA-1:cds;Parent=CCRYP_005593-RB|size842038-exonerate_protein2genome-gene-3.16-mRNA-1;
scaffold53|size842038	maker	CDS	354624	354708	.	+	0	ID=CCRYP_005593-RB|size842038-exonerate_protein2genome-gene-3.16-mRNA-1:cds;Parent=CCRYP_005593-RB|size842038-exonerate_protein2genome-gene-3.16-mRNA-1;
scaffold53|size842038	maker	CDS	354780	354878	.	+	2	ID=CCRYP_005593-RB|size842038-exonerate_protein2genome-gene-3.16-mRNA-1:cds;Parent=CCRYP_005593-RB|size842038-exonerate_protein2genome-gene-3.16-mRNA-1;
scaffold53|size842038	maker	CDS	354957	355183	.	+	2	ID=CCRYP_005593-RB|size842038-exonerate_protein2genome-gene-3.16-mRNA-1:cds;Parent=CCRYP_005593-RB|size842038-exonerate_protein2genome-gene-3.16-mRNA-1;
scaffold53|size842038	maker	CDS	355254	355383	.	+	0	ID=CCRYP_005593-RB|size842038-exonerate_protein2genome-gene-3.16-mRNA-1:cds;Parent=CCRYP_005593-RB|size842038-exonerate_protein2genome-gene-3.16-mRNA-1;
scaffold53|size842038	maker	CDS	355458	355972	.	+	2	ID=CCRYP_005593-RB|size842038-exonerate_protein2genome-gene-3.16-mRNA-1:cds;Parent=CCRYP_005593-RB|size842038-exonerate_protein2genome-gene-3.16-mRNA-1;
scaffold53|size842038	maker	CDS	356050	356406	.	+	0	ID=CCRYP_005593-RB|size842038-exonerate_protein2genome-gene-3.16-mRNA-1:cds;Parent=CCRYP_005593-RB|size842038-exonerate_protein2genome-gene-3.16-mRNA-1;
scaffold53|size842038	maker	three_prime_UTR	356407	356780	.	+	.	ID=CCRYP_005593-RB|size842038-exonerate_protein2genome-gene-3.16-mRNA-1:three_prime_utr;Parent=CCRYP_005593-RB|size842038-exonerate_protein2genome-gene-3.16-mRNA-1;
scaffold53|size842038	maker	five_prime_UTR	352894	353112	.	+	.	ID=CCRYP_005593-RC|size842038-exonerate_protein2genome-gene-3.16-mRNA-2:five_prime_utr;Parent=CCRYP_005593-RC|size842038-exonerate_protein2genome-gene-3.16-mRNA-2;
scaffold53|size842038	maker	five_prime_UTR	353195	353355	.	+	.	ID=CCRYP_005593-RC|size842038-exonerate_protein2genome-gene-3.16-mRNA-2:five_prime_utr;Parent=CCRYP_005593-RC|size842038-exonerate_protein2genome-gene-3.16-mRNA-2;
scaffold53|size842038	maker	five_prime_UTR	353435	353583	.	+	.	ID=CCRYP_005593-RC|size842038-exonerate_protein2genome-gene-3.16-mRNA-2:five_prime_utr;Parent=CCRYP_005593-RC|size842038-exonerate_protein2genome-gene-3.16-mRNA-2;
scaffold53|size842038	maker	five_prime_UTR	353699	353864	.	+	.	ID=CCRYP_005593-RC|size842038-exonerate_protein2genome-gene-3.16-mRNA-2:five_prime_utr;Parent=CCRYP_005593-RC|size842038-exonerate_protein2genome-gene-3.16-mRNA-2;
scaffold53|size842038	maker	CDS	353865	354708	.	+	0	ID=CCRYP_005593-RC|size842038-exonerate_protein2genome-gene-3.16-mRNA-2:cds;Parent=CCRYP_005593-RC|size842038-exonerate_protein2genome-gene-3.16-mRNA-2;
scaffold53|size842038	maker	CDS	354780	354878	.	+	2	ID=CCRYP_005593-RC|size842038-exonerate_protein2genome-gene-3.16-mRNA-2:cds;Parent=CCRYP_005593-RC|size842038-exonerate_protein2genome-gene-3.16-mRNA-2;
scaffold53|size842038	maker	CDS	354957	355183	.	+	2	ID=CCRYP_005593-RC|size842038-exonerate_protein2genome-gene-3.16-mRNA-2:cds;Parent=CCRYP_005593-RC|size842038-exonerate_protein2genome-gene-3.16-mRNA-2;
scaffold53|size842038	maker	CDS	355254	355383	.	+	0	ID=CCRYP_005593-RC|size842038-exonerate_protein2genome-gene-3.16-mRNA-2:cds;Parent=CCRYP_005593-RC|size842038-exonerate_protein2genome-gene-3.16-mRNA-2;
scaffold53|size842038	maker	CDS	355458	355972	.	+	2	ID=CCRYP_005593-RC|size842038-exonerate_protein2genome-gene-3.16-mRNA-2:cds;Parent=CCRYP_005593-RC|size842038-exonerate_protein2genome-gene-3.16-mRNA-2;
scaffold53|size842038	maker	CDS	356050	356406	.	+	0	ID=CCRYP_005593-RC|size842038-exonerate_protein2genome-gene-3.16-mRNA-2:cds;Parent=CCRYP_005593-RC|size842038-exonerate_protein2genome-gene-3.16-mRNA-2;
scaffold53|size842038	maker	three_prime_UTR	356407	356780	.	+	.	ID=CCRYP_005593-RC|size842038-exonerate_protein2genome-gene-3.16-mRNA-2:three_prime_utr;Parent=CCRYP_005593-RC|size842038-exonerate_protein2genome-gene-3.16-mRNA-2;
scaffold53|size842038	maker	five_prime_UTR	352894	353112	.	+	.	ID=CCRYP_005593-RA|size842038-exonerate_protein2genome-gene-3.16-mRNA-3:five_prime_utr;Parent=CCRYP_005593-RA|size842038-exonerate_protein2genome-gene-3.16-mRNA-3;
scaffold53|size842038	maker	five_prime_UTR	353195	353313	.	+	.	ID=CCRYP_005593-RA|size842038-exonerate_protein2genome-gene-3.16-mRNA-3:five_prime_utr;Parent=CCRYP_005593-RA|size842038-exonerate_protein2genome-gene-3.16-mRNA-3;
scaffold53|size842038	maker	CDS	353314	353355	.	+	0	ID=CCRYP_005593-RA|size842038-exonerate_protein2genome-gene-3.16-mRNA-3:cds;Parent=CCRYP_005593-RA|size842038-exonerate_protein2genome-gene-3.16-mRNA-3;
scaffold53|size842038	maker	CDS	353435	353583	.	+	0	ID=CCRYP_005593-RA|size842038-exonerate_protein2genome-gene-3.16-mRNA-3:cds;Parent=CCRYP_005593-RA|size842038-exonerate_protein2genome-gene-3.16-mRNA-3;
scaffold53|size842038	maker	CDS	353798	354384	.	+	1	ID=CCRYP_005593-RA|size842038-exonerate_protein2genome-gene-3.16-mRNA-3:cds;Parent=CCRYP_005593-RA|size842038-exonerate_protein2genome-gene-3.16-mRNA-3;
scaffold53|size842038	maker	CDS	354610	354708	.	+	2	ID=CCRYP_005593-RA|size842038-exonerate_protein2genome-gene-3.16-mRNA-3:cds;Parent=CCRYP_005593-RA|size842038-exonerate_protein2genome-gene-3.16-mRNA-3;
scaffold53|size842038	maker	CDS	354780	354898	.	+	2	ID=CCRYP_005593-RA|size842038-exonerate_protein2genome-gene-3.16-mRNA-3:cds;Parent=CCRYP_005593-RA|size842038-exonerate_protein2genome-gene-3.16-mRNA-3;
scaffold53|size842038	maker	gene	364413	367536	.	+	.	ID=CCRYP_005597|size842038-augustus-gene-3.3;Name=CCRYP_005597|size842038-augustus-gene-3.3;Alias=maker-scaffold53|size842038-augustus-gene-3.3;
scaffold53|size842038	maker	mRNA	364413	367536	.	+	.	ID=CCRYP_005597|size842038-augustus-gene-3.3-mRNA-1;Parent=CCRYP_005597|size842038-augustus-gene-3.3;Name=CCRYP_005597|size842038-augustus-gene-3.3-mRNA-1;Alias=maker-scaffold53|size842038-augustus-gene-3.3-mRNA-1;_AED=0.19;_QI=189|1|1|1|1|1|4|1059|546;_eAED=0.19;
scaffold53|size842038	maker	exon	364413	364887	.	+	.	ID=CCRYP_005597-RA|size842038-augustus-gene-3.3-mRNA-1:exon:1286;Parent=CCRYP_005597-RA|size842038-augustus-gene-3.3-mRNA-1;
scaffold53|size842038	maker	exon	364969	366035	.	+	.	ID=CCRYP_005597-RA|size842038-augustus-gene-3.3-mRNA-1:exon:1287;Parent=CCRYP_005597-RA|size842038-augustus-gene-3.3-mRNA-1;
scaffold53|size842038	maker	exon	366115	366146	.	+	.	ID=CCRYP_005597-RA|size842038-augustus-gene-3.3-mRNA-1:exon:1288;Parent=CCRYP_005597-RA|size842038-augustus-gene-3.3-mRNA-1;
scaffold53|size842038	maker	exon	366222	367536	.	+	.	ID=CCRYP_005597-RA|size842038-augustus-gene-3.3-mRNA-1:exon:1289;Parent=CCRYP_005597-RA|size842038-augustus-gene-3.3-mRNA-1;
scaffold53|size842038	maker	five_prime_UTR	364413	364601	.	+	.	ID=CCRYP_005597-RA|size842038-augustus-gene-3.3-mRNA-1:five_prime_utr;Parent=CCRYP_005597-RA|size842038-augustus-gene-3.3-mRNA-1;
scaffold53|size842038	maker	CDS	364602	364887	.	+	0	ID=CCRYP_005597-RA|size842038-augustus-gene-3.3-mRNA-1:cds;Parent=CCRYP_005597-RA|size842038-augustus-gene-3.3-mRNA-1;
scaffold53|size842038	maker	CDS	364969	366035	.	+	2	ID=CCRYP_005597-RA|size842038-augustus-gene-3.3-mRNA-1:cds;Parent=CCRYP_005597-RA|size842038-augustus-gene-3.3-mRNA-1;
scaffold53|size842038	maker	CDS	366115	366146	.	+	0	ID=CCRYP_005597-RA|size842038-augustus-gene-3.3-mRNA-1:cds;Parent=CCRYP_005597-RA|size842038-augustus-gene-3.3-mRNA-1;
scaffold53|size842038	maker	CDS	366222	366477	.	+	1	ID=CCRYP_005597-RA|size842038-augustus-gene-3.3-mRNA-1:cds;Parent=CCRYP_005597-RA|size842038-augustus-gene-3.3-mRNA-1;
scaffold53|size842038	maker	three_prime_UTR	366478	367536	.	+	.	ID=CCRYP_005597-RA|size842038-augustus-gene-3.3-mRNA-1:three_prime_utr;Parent=CCRYP_005597-RA|size842038-augustus-gene-3.3-mRNA-1;
scaffold53|size842038	maker	gene	324386	325105	.	+	.	ID=CCRYP_005590|size842038-processed-gene-3.12;Name=CCRYP_005590|size842038-processed-gene-3.12;Alias=augustus_masked-scaffold53|size842038-processed-gene-3.12;
scaffold53|size842038	maker	mRNA	324386	325105	.	+	.	ID=CCRYP_005590|size842038-processed-gene-3.12-mRNA-1;Parent=CCRYP_005590|size842038-processed-gene-3.12;Name=CCRYP_005590|size842038-processed-gene-3.12-mRNA-1;Alias=augustus_masked-scaffold53|size842038-processed-gene-3.12-mRNA-1;_AED=0.20;_QI=0|-1|0|1|-1|1|1|0|239;_eAED=0.20;
scaffold53|size842038	maker	exon	324386	325105	.	+	.	ID=CCRYP_005590-RA|size842038-processed-gene-3.12-mRNA-1:exon:1290;Parent=CCRYP_005590-RA|size842038-processed-gene-3.12-mRNA-1;
scaffold53|size842038	maker	CDS	324386	325105	.	+	0	ID=CCRYP_005590-RA|size842038-processed-gene-3.12-mRNA-1:cds;Parent=CCRYP_005590-RA|size842038-processed-gene-3.12-mRNA-1;
scaffold53|size842038	maker	gene	329769	331465	.	+	.	ID=CCRYP_005591|size842038-snap-gene-3.26;Name=CCRYP_005591|size842038-snap-gene-3.26;Alias=maker-scaffold53|size842038-snap-gene-3.26;
scaffold53|size842038	maker	mRNA	329769	331465	.	+	.	ID=CCRYP_005591|size842038-snap-gene-3.26-mRNA-1;Parent=CCRYP_005591|size842038-snap-gene-3.26;Name=CCRYP_005591|size842038-snap-gene-3.26-mRNA-1;Alias=maker-scaffold53|size842038-snap-gene-3.26-mRNA-1;_AED=0.35;_QI=0|0|0|1|1|1|2|0|559;_eAED=0.27;
scaffold53|size842038	maker	exon	329769	330356	.	+	.	ID=CCRYP_005591-RA|size842038-snap-gene-3.26-mRNA-1:exon:1291;Parent=CCRYP_005591-RA|size842038-snap-gene-3.26-mRNA-1;
scaffold53|size842038	maker	exon	330374	331465	.	+	.	ID=CCRYP_005591-RA|size842038-snap-gene-3.26-mRNA-1:exon:1292;Parent=CCRYP_005591-RA|size842038-snap-gene-3.26-mRNA-1;
scaffold53|size842038	maker	CDS	329769	330356	.	+	0	ID=CCRYP_005591-RA|size842038-snap-gene-3.26-mRNA-1:cds;Parent=CCRYP_005591-RA|size842038-snap-gene-3.26-mRNA-1;
scaffold53|size842038	maker	CDS	330374	331465	.	+	0	ID=CCRYP_005591-RA|size842038-snap-gene-3.26-mRNA-1:cds;Parent=CCRYP_005591-RA|size842038-snap-gene-3.26-mRNA-1;
scaffold53|size842038	maker	gene	383666	386429	.	-	.	ID=CCRYP_005601|size842038-snap-gene-3.35;Name=CCRYP_005601|size842038-snap-gene-3.35;Alias=maker-scaffold53|size842038-snap-gene-3.35;
scaffold53|size842038	maker	mRNA	383666	386429	.	-	.	ID=CCRYP_005601|size842038-snap-gene-3.35-mRNA-1;Parent=CCRYP_005601|size842038-snap-gene-3.35;Name=CCRYP_005601|size842038-snap-gene-3.35-mRNA-1;Alias=maker-scaffold53|size842038-snap-gene-3.35-mRNA-1;_AED=0.03;_QI=153|1|1|1|1|1|4|291|687;_eAED=0.03;
scaffold53|size842038	maker	mRNA	383666	386429	.	-	.	ID=CCRYP_005601|size842038-snap-gene-3.35-mRNA-2;Parent=CCRYP_005601|size842038-snap-gene-3.35;Name=CCRYP_005601|size842038-snap-gene-3.35-mRNA-2;Alias=maker-scaffold53|size842038-snap-gene-3.35-mRNA-2;_AED=0.02;_QI=1775|1|1|1|1|0.66|3|291|174;_eAED=0.02;
scaffold53|size842038	maker	exon	384456	384717	.	-	.	ID=CCRYP_005601-RA|size842038-snap-gene-3.35-mRNA-2:exon:1297;Parent=CCRYP_005601-RA|size842038-snap-gene-3.35-mRNA-2;
scaffold53|size842038	maker	exon	383666	384370	.	-	.	ID=CCRYP_005601-RB|size842038-snap-gene-3.35-mRNA-1:exon:1296;Parent=CCRYP_005601-RB|size842038-snap-gene-3.35-mRNA-1,CCRYP_005601-RB|size842038-snap-gene-3.35-mRNA-2;
scaffold53|size842038	maker	exon	384456	384559	.	-	.	ID=CCRYP_005601-RB|size842038-snap-gene-3.35-mRNA-1:exon:1295;Parent=CCRYP_005601-RB|size842038-snap-gene-3.35-mRNA-1;
scaffold53|size842038	maker	exon	384643	384717	.	-	.	ID=CCRYP_005601-RB|size842038-snap-gene-3.35-mRNA-1:exon:1294;Parent=CCRYP_005601-RB|size842038-snap-gene-3.35-mRNA-1;
scaffold53|size842038	maker	exon	384806	386429	.	-	.	ID=CCRYP_005601-RB|size842038-snap-gene-3.35-mRNA-1:exon:1293;Parent=CCRYP_005601-RB|size842038-snap-gene-3.35-mRNA-1,CCRYP_005601-RB|size842038-snap-gene-3.35-mRNA-2;
scaffold53|size842038	maker	five_prime_UTR	386277	386429	.	-	.	ID=CCRYP_005601-RB|size842038-snap-gene-3.35-mRNA-1:five_prime_utr;Parent=CCRYP_005601-RB|size842038-snap-gene-3.35-mRNA-1;
scaffold53|size842038	maker	CDS	384806	386276	.	-	0	ID=CCRYP_005601-RB|size842038-snap-gene-3.35-mRNA-1:cds;Parent=CCRYP_005601-RB|size842038-snap-gene-3.35-mRNA-1;
scaffold53|size842038	maker	CDS	384643	384717	.	-	2	ID=CCRYP_005601-RB|size842038-snap-gene-3.35-mRNA-1:cds;Parent=CCRYP_005601-RB|size842038-snap-gene-3.35-mRNA-1;
scaffold53|size842038	maker	CDS	384456	384559	.	-	2	ID=CCRYP_005601-RB|size842038-snap-gene-3.35-mRNA-1:cds;Parent=CCRYP_005601-RB|size842038-snap-gene-3.35-mRNA-1;
scaffold53|size842038	maker	CDS	383957	384370	.	-	0	ID=CCRYP_005601-RB|size842038-snap-gene-3.35-mRNA-1:cds;Parent=CCRYP_005601-RB|size842038-snap-gene-3.35-mRNA-1;
scaffold53|size842038	maker	three_prime_UTR	383666	383956	.	-	.	ID=CCRYP_005601-RB|size842038-snap-gene-3.35-mRNA-1:three_prime_utr;Parent=CCRYP_005601-RB|size842038-snap-gene-3.35-mRNA-1;
scaffold53|size842038	maker	five_prime_UTR	384806	386429	.	-	.	ID=CCRYP_005601-RA|size842038-snap-gene-3.35-mRNA-2:five_prime_utr;Parent=CCRYP_005601-RA|size842038-snap-gene-3.35-mRNA-2;
scaffold53|size842038	maker	five_prime_UTR	384567	384717	.	-	.	ID=CCRYP_005601-RA|size842038-snap-gene-3.35-mRNA-2:five_prime_utr;Parent=CCRYP_005601-RA|size842038-snap-gene-3.35-mRNA-2;
scaffold53|size842038	maker	CDS	384456	384566	.	-	0	ID=CCRYP_005601-RA|size842038-snap-gene-3.35-mRNA-2:cds;Parent=CCRYP_005601-RA|size842038-snap-gene-3.35-mRNA-2;
scaffold53|size842038	maker	CDS	383957	384370	.	-	0	ID=CCRYP_005601-RA|size842038-snap-gene-3.35-mRNA-2:cds;Parent=CCRYP_005601-RA|size842038-snap-gene-3.35-mRNA-2;
scaffold53|size842038	maker	three_prime_UTR	383666	383956	.	-	.	ID=CCRYP_005601-RA|size842038-snap-gene-3.35-mRNA-2:three_prime_utr;Parent=CCRYP_005601-RA|size842038-snap-gene-3.35-mRNA-2;
scaffold53|size842038	maker	gene	305218	307700	.	-	.	ID=CCRYP_005588|size842038-augustus-gene-3.5;Name=CCRYP_005588|size842038-augustus-gene-3.5;Alias=maker-scaffold53|size842038-augustus-gene-3.5;
scaffold53|size842038	maker	mRNA	305218	307700	.	-	.	ID=CCRYP_005588|size842038-augustus-gene-3.5-mRNA-1;Parent=CCRYP_005588|size842038-augustus-gene-3.5;Name=CCRYP_005588|size842038-augustus-gene-3.5-mRNA-1;Alias=maker-scaffold53|size842038-augustus-gene-3.5-mRNA-1;_AED=0.08;_QI=1|1|1|1|0.5|0.4|5|289|591;_eAED=0.08;
scaffold53|size842038	maker	mRNA	305218	307700	.	-	.	ID=CCRYP_005588|size842038-augustus-gene-3.5-mRNA-2;Parent=CCRYP_005588|size842038-augustus-gene-3.5;Name=CCRYP_005588|size842038-augustus-gene-3.5-mRNA-2;Alias=maker-scaffold53|size842038-augustus-gene-3.5-mRNA-2;_AED=0.05;_QI=1|1|1|1|0.66|0.5|4|434|591;_eAED=0.05;
scaffold53|size842038	maker	mRNA	305218	307700	.	-	.	ID=CCRYP_005588|size842038-augustus-gene-3.5-mRNA-3;Parent=CCRYP_005588|size842038-augustus-gene-3.5;Name=CCRYP_005588|size842038-augustus-gene-3.5-mRNA-3;Alias=maker-scaffold53|size842038-augustus-gene-3.5-mRNA-3;_AED=0.04;_QI=1|1|1|1|1|1|3|511|591;_eAED=0.04;
scaffold53|size842038	maker	exon	305218	306342	.	-	.	ID=CCRYP_005588-RC|size842038-augustus-gene-3.5-mRNA-3:exon:1304;Parent=CCRYP_005588-RC|size842038-augustus-gene-3.5-mRNA-3;
scaffold53|size842038	maker	exon	305351	306342	.	-	.	ID=CCRYP_005588-RB|size842038-augustus-gene-3.5-mRNA-2:exon:1303;Parent=CCRYP_005588-RB|size842038-augustus-gene-3.5-mRNA-2;
scaffold53|size842038	maker	exon	305218	305273	.	-	.	ID=CCRYP_005588-RA|size842038-augustus-gene-3.5-mRNA-1:exon:1302;Parent=CCRYP_005588-RA|size842038-augustus-gene-3.5-mRNA-1,CCRYP_005588-RA|size842038-augustus-gene-3.5-mRNA-2;
scaffold53|size842038	maker	exon	305351	305527	.	-	.	ID=CCRYP_005588-RA|size842038-augustus-gene-3.5-mRNA-1:exon:1301;Parent=CCRYP_005588-RA|size842038-augustus-gene-3.5-mRNA-1;
scaffold53|size842038	maker	exon	305673	306342	.	-	.	ID=CCRYP_005588-RA|size842038-augustus-gene-3.5-mRNA-1:exon:1300;Parent=CCRYP_005588-RA|size842038-augustus-gene-3.5-mRNA-1;
scaffold53|size842038	maker	exon	306430	306484	.	-	.	ID=CCRYP_005588-RA|size842038-augustus-gene-3.5-mRNA-1:exon:1299;Parent=CCRYP_005588-RA|size842038-augustus-gene-3.5-mRNA-1,CCRYP_005588-RA|size842038-augustus-gene-3.5-mRNA-2,CCRYP_005588-RA|size842038-augustus-gene-3.5-mRNA-3;
scaffold53|size842038	maker	exon	306593	307700	.	-	.	ID=CCRYP_005588-RA|size842038-augustus-gene-3.5-mRNA-1:exon:1298;Parent=CCRYP_005588-RA|size842038-augustus-gene-3.5-mRNA-1,CCRYP_005588-RA|size842038-augustus-gene-3.5-mRNA-2,CCRYP_005588-RA|size842038-augustus-gene-3.5-mRNA-3;
scaffold53|size842038	maker	five_prime_UTR	307700	307700	.	-	.	ID=CCRYP_005588-RA|size842038-augustus-gene-3.5-mRNA-1:five_prime_utr;Parent=CCRYP_005588-RA|size842038-augustus-gene-3.5-mRNA-1;
scaffold53|size842038	maker	CDS	306593	307699	.	-	0	ID=CCRYP_005588-RA|size842038-augustus-gene-3.5-mRNA-1:cds;Parent=CCRYP_005588-RA|size842038-augustus-gene-3.5-mRNA-1;
scaffold53|size842038	maker	CDS	306430	306484	.	-	0	ID=CCRYP_005588-RA|size842038-augustus-gene-3.5-mRNA-1:cds;Parent=CCRYP_005588-RA|size842038-augustus-gene-3.5-mRNA-1;
scaffold53|size842038	maker	CDS	305729	306342	.	-	2	ID=CCRYP_005588-RA|size842038-augustus-gene-3.5-mRNA-1:cds;Parent=CCRYP_005588-RA|size842038-augustus-gene-3.5-mRNA-1;
scaffold53|size842038	maker	three_prime_UTR	305673	305728	.	-	.	ID=CCRYP_005588-RA|size842038-augustus-gene-3.5-mRNA-1:three_prime_utr;Parent=CCRYP_005588-RA|size842038-augustus-gene-3.5-mRNA-1;
scaffold53|size842038	maker	three_prime_UTR	305351	305527	.	-	.	ID=CCRYP_005588-RA|size842038-augustus-gene-3.5-mRNA-1:three_prime_utr;Parent=CCRYP_005588-RA|size842038-augustus-gene-3.5-mRNA-1;
scaffold53|size842038	maker	three_prime_UTR	305218	305273	.	-	.	ID=CCRYP_005588-RA|size842038-augustus-gene-3.5-mRNA-1:three_prime_utr;Parent=CCRYP_005588-RA|size842038-augustus-gene-3.5-mRNA-1;
scaffold53|size842038	maker	five_prime_UTR	307700	307700	.	-	.	ID=CCRYP_005588-RB|size842038-augustus-gene-3.5-mRNA-2:five_prime_utr;Parent=CCRYP_005588-RB|size842038-augustus-gene-3.5-mRNA-2;
scaffold53|size842038	maker	CDS	306593	307699	.	-	0	ID=CCRYP_005588-RB|size842038-augustus-gene-3.5-mRNA-2:cds;Parent=CCRYP_005588-RB|size842038-augustus-gene-3.5-mRNA-2;
scaffold53|size842038	maker	CDS	306430	306484	.	-	0	ID=CCRYP_005588-RB|size842038-augustus-gene-3.5-mRNA-2:cds;Parent=CCRYP_005588-RB|size842038-augustus-gene-3.5-mRNA-2;
scaffold53|size842038	maker	CDS	305729	306342	.	-	2	ID=CCRYP_005588-RB|size842038-augustus-gene-3.5-mRNA-2:cds;Parent=CCRYP_005588-RB|size842038-augustus-gene-3.5-mRNA-2;
scaffold53|size842038	maker	three_prime_UTR	305351	305728	.	-	.	ID=CCRYP_005588-RB|size842038-augustus-gene-3.5-mRNA-2:three_prime_utr;Parent=CCRYP_005588-RB|size842038-augustus-gene-3.5-mRNA-2;
scaffold53|size842038	maker	three_prime_UTR	305218	305273	.	-	.	ID=CCRYP_005588-RB|size842038-augustus-gene-3.5-mRNA-2:three_prime_utr;Parent=CCRYP_005588-RB|size842038-augustus-gene-3.5-mRNA-2;
scaffold53|size842038	maker	five_prime_UTR	307700	307700	.	-	.	ID=CCRYP_005588-RC|size842038-augustus-gene-3.5-mRNA-3:five_prime_utr;Parent=CCRYP_005588-RC|size842038-augustus-gene-3.5-mRNA-3;
scaffold53|size842038	maker	CDS	306593	307699	.	-	0	ID=CCRYP_005588-RC|size842038-augustus-gene-3.5-mRNA-3:cds;Parent=CCRYP_005588-RC|size842038-augustus-gene-3.5-mRNA-3;
scaffold53|size842038	maker	CDS	306430	306484	.	-	0	ID=CCRYP_005588-RC|size842038-augustus-gene-3.5-mRNA-3:cds;Parent=CCRYP_005588-RC|size842038-augustus-gene-3.5-mRNA-3;
scaffold53|size842038	maker	CDS	305729	306342	.	-	2	ID=CCRYP_005588-RC|size842038-augustus-gene-3.5-mRNA-3:cds;Parent=CCRYP_005588-RC|size842038-augustus-gene-3.5-mRNA-3;
scaffold53|size842038	maker	three_prime_UTR	305218	305728	.	-	.	ID=CCRYP_005588-RC|size842038-augustus-gene-3.5-mRNA-3:three_prime_utr;Parent=CCRYP_005588-RC|size842038-augustus-gene-3.5-mRNA-3;
scaffold53|size842038	maker	gene	292425	294296	.	-	.	ID=CCRYP_005587|size842038-augustus-gene-3.4;Name=CCRYP_005587|size842038-augustus-gene-3.4;Alias=maker-scaffold53|size842038-augustus-gene-3.4;
scaffold53|size842038	maker	mRNA	292425	294296	.	-	.	ID=CCRYP_005587|size842038-augustus-gene-3.4-mRNA-1;Parent=CCRYP_005587|size842038-augustus-gene-3.4;Name=CCRYP_005587|size842038-augustus-gene-3.4-mRNA-1;Alias=maker-scaffold53|size842038-augustus-gene-3.4-mRNA-1;_AED=0.09;_QI=188|1|1|1|1|1|2|32|441;_eAED=0.09;
scaffold53|size842038	maker	exon	292425	293599	.	-	.	ID=CCRYP_005587-RA|size842038-augustus-gene-3.4-mRNA-1:exon:1306;Parent=CCRYP_005587-RA|size842038-augustus-gene-3.4-mRNA-1;
scaffold53|size842038	maker	exon	293926	294296	.	-	.	ID=CCRYP_005587-RA|size842038-augustus-gene-3.4-mRNA-1:exon:1305;Parent=CCRYP_005587-RA|size842038-augustus-gene-3.4-mRNA-1;
scaffold53|size842038	maker	five_prime_UTR	294109	294296	.	-	.	ID=CCRYP_005587-RA|size842038-augustus-gene-3.4-mRNA-1:five_prime_utr;Parent=CCRYP_005587-RA|size842038-augustus-gene-3.4-mRNA-1;
scaffold53|size842038	maker	CDS	293926	294108	.	-	0	ID=CCRYP_005587-RA|size842038-augustus-gene-3.4-mRNA-1:cds;Parent=CCRYP_005587-RA|size842038-augustus-gene-3.4-mRNA-1;
scaffold53|size842038	maker	CDS	292457	293599	.	-	0	ID=CCRYP_005587-RA|size842038-augustus-gene-3.4-mRNA-1:cds;Parent=CCRYP_005587-RA|size842038-augustus-gene-3.4-mRNA-1;
scaffold53|size842038	maker	three_prime_UTR	292425	292456	.	-	.	ID=CCRYP_005587-RA|size842038-augustus-gene-3.4-mRNA-1:three_prime_utr;Parent=CCRYP_005587-RA|size842038-augustus-gene-3.4-mRNA-1;
scaffold53|size842038	maker	gene	378427	379473	.	-	.	ID=CCRYP_005600|size842038-exonerate_protein2genome-gene-3.21;Name=CCRYP_005600|size842038-exonerate_protein2genome-gene-3.21;Alias=maker-scaffold53|size842038-exonerate_protein2genome-gene-3.21;
scaffold53|size842038	maker	mRNA	378427	379473	.	-	.	ID=CCRYP_005600|size842038-exonerate_protein2genome-gene-3.21-mRNA-1;Parent=CCRYP_005600|size842038-exonerate_protein2genome-gene-3.21;Name=CCRYP_005600|size842038-exonerate_protein2genome-gene-3.21-mRNA-1;Alias=maker-scaffold53|size842038-exonerate_protein2genome-gene-3.21-mRNA-1;_AED=0.09;_QI=0|-1|0|1|-1|1|1|0|348;_eAED=0.09;score=1047;
scaffold53|size842038	maker	exon	378427	379473	.	-	.	ID=CCRYP_005600-RA|size842038-exonerate_protein2genome-gene-3.21-mRNA-1:exon:1307;Parent=CCRYP_005600-RA|size842038-exonerate_protein2genome-gene-3.21-mRNA-1;
scaffold53|size842038	maker	CDS	378427	379473	.	-	0	ID=CCRYP_005600-RA|size842038-exonerate_protein2genome-gene-3.21-mRNA-1:cds;Parent=CCRYP_005600-RA|size842038-exonerate_protein2genome-gene-3.21-mRNA-1;
scaffold53|size842038	maker	gene	359993	362184	.	-	.	ID=CCRYP_005594|size842038-exonerate_est2genome-gene-3.6;Name=CCRYP_005594|size842038-exonerate_est2genome-gene-3.6;Alias=maker-scaffold53|size842038-exonerate_est2genome-gene-3.6;
scaffold53|size842038	maker	mRNA	359993	362184	.	-	.	ID=CCRYP_005594|size842038-exonerate_est2genome-gene-3.6-mRNA-1;Parent=CCRYP_005594|size842038-exonerate_est2genome-gene-3.6;Name=CCRYP_005594|size842038-exonerate_est2genome-gene-3.6-mRNA-1;Alias=maker-scaffold53|size842038-exonerate_est2genome-gene-3.6-mRNA-1;_AED=0.22;_QI=33|1|1|1|0|0|2|795|414;_eAED=0.22;score=10337;
scaffold53|size842038	maker	exon	360256	362184	.	-	.	ID=CCRYP_005594-RA|size842038-exonerate_est2genome-gene-3.6-mRNA-1:exon:1309;Parent=CCRYP_005594-RA|size842038-exonerate_est2genome-gene-3.6-mRNA-1;
scaffold53|size842038	maker	exon	359993	360136	.	-	.	ID=CCRYP_005594-RA|size842038-exonerate_est2genome-gene-3.6-mRNA-1:exon:1308;Parent=CCRYP_005594-RA|size842038-exonerate_est2genome-gene-3.6-mRNA-1;
scaffold53|size842038	maker	five_prime_UTR	362152	362184	.	-	.	ID=CCRYP_005594-RA|size842038-exonerate_est2genome-gene-3.6-mRNA-1:five_prime_utr;Parent=CCRYP_005594-RA|size842038-exonerate_est2genome-gene-3.6-mRNA-1;
scaffold53|size842038	maker	CDS	360907	362151	.	-	0	ID=CCRYP_005594-RA|size842038-exonerate_est2genome-gene-3.6-mRNA-1:cds;Parent=CCRYP_005594-RA|size842038-exonerate_est2genome-gene-3.6-mRNA-1;
scaffold53|size842038	maker	three_prime_UTR	360256	360906	.	-	.	ID=CCRYP_005594-RA|size842038-exonerate_est2genome-gene-3.6-mRNA-1:three_prime_utr;Parent=CCRYP_005594-RA|size842038-exonerate_est2genome-gene-3.6-mRNA-1;
scaffold53|size842038	maker	three_prime_UTR	359993	360136	.	-	.	ID=CCRYP_005594-RA|size842038-exonerate_est2genome-gene-3.6-mRNA-1:three_prime_utr;Parent=CCRYP_005594-RA|size842038-exonerate_est2genome-gene-3.6-mRNA-1;
scaffold53|size842038	maker	gene	364366	365198	.	-	.	ID=CCRYP_005596|size842038-snap-gene-3.33;Name=CCRYP_005596|size842038-snap-gene-3.33;Alias=maker-scaffold53|size842038-snap-gene-3.33;
scaffold53|size842038	maker	mRNA	364366	365198	.	-	.	ID=CCRYP_005596|size842038-snap-gene-3.33-mRNA-1;Parent=CCRYP_005596|size842038-snap-gene-3.33;Name=CCRYP_005596|size842038-snap-gene-3.33-mRNA-1;Alias=maker-scaffold53|size842038-snap-gene-3.33-mRNA-1;_AED=0.15;_QI=0|0|0.5|1|0|0|2|352|109;_eAED=0.28;
scaffold53|size842038	maker	exon	364366	364811	.	-	.	ID=CCRYP_005596-RA|size842038-snap-gene-3.33-mRNA-1:exon:1311;Parent=CCRYP_005596-RA|size842038-snap-gene-3.33-mRNA-1;
scaffold53|size842038	maker	exon	364963	365198	.	-	.	ID=CCRYP_005596-RA|size842038-snap-gene-3.33-mRNA-1:exon:1310;Parent=CCRYP_005596-RA|size842038-snap-gene-3.33-mRNA-1;
scaffold53|size842038	maker	CDS	364963	365198	.	-	0	ID=CCRYP_005596-RA|size842038-snap-gene-3.33-mRNA-1:cds;Parent=CCRYP_005596-RA|size842038-snap-gene-3.33-mRNA-1;
scaffold53|size842038	maker	CDS	364718	364811	.	-	1	ID=CCRYP_005596-RA|size842038-snap-gene-3.33-mRNA-1:cds;Parent=CCRYP_005596-RA|size842038-snap-gene-3.33-mRNA-1;
scaffold53|size842038	maker	three_prime_UTR	364366	364717	.	-	.	ID=CCRYP_005596-RA|size842038-snap-gene-3.33-mRNA-1:three_prime_utr;Parent=CCRYP_005596-RA|size842038-snap-gene-3.33-mRNA-1;
scaffold53|size842038	maker	gene	367552	368798	.	-	.	ID=CCRYP_005599|size842038-exonerate_protein2genome-gene-3.20;Name=CCRYP_005599|size842038-exonerate_protein2genome-gene-3.20;Alias=maker-scaffold53|size842038-exonerate_protein2genome-gene-3.20;
scaffold53|size842038	maker	mRNA	367552	368798	.	-	.	ID=CCRYP_005599|size842038-exonerate_protein2genome-gene-3.20-mRNA-1;Parent=CCRYP_005599|size842038-exonerate_protein2genome-gene-3.20;Name=CCRYP_005599|size842038-exonerate_protein2genome-gene-3.20-mRNA-1;Alias=maker-scaffold53|size842038-exonerate_protein2genome-gene-3.20-mRNA-1;_AED=0.32;_QI=71|1|1|1|1|1|3|427|169;_eAED=0.32;score=1008;
scaffold53|size842038	maker	exon	368685	368798	.	-	.	ID=CCRYP_005599-RA|size842038-exonerate_protein2genome-gene-3.20-mRNA-1:exon:1314;Parent=CCRYP_005599-RA|size842038-exonerate_protein2genome-gene-3.20-mRNA-1;
scaffold53|size842038	maker	exon	368352	368540	.	-	.	ID=CCRYP_005599-RA|size842038-exonerate_protein2genome-gene-3.20-mRNA-1:exon:1313;Parent=CCRYP_005599-RA|size842038-exonerate_protein2genome-gene-3.20-mRNA-1;
scaffold53|size842038	maker	exon	367552	368256	.	-	.	ID=CCRYP_005599-RA|size842038-exonerate_protein2genome-gene-3.20-mRNA-1:exon:1312;Parent=CCRYP_005599-RA|size842038-exonerate_protein2genome-gene-3.20-mRNA-1;
scaffold53|size842038	maker	five_prime_UTR	368728	368798	.	-	.	ID=CCRYP_005599-RA|size842038-exonerate_protein2genome-gene-3.20-mRNA-1:five_prime_utr;Parent=CCRYP_005599-RA|size842038-exonerate_protein2genome-gene-3.20-mRNA-1;
scaffold53|size842038	maker	CDS	368685	368727	.	-	0	ID=CCRYP_005599-RA|size842038-exonerate_protein2genome-gene-3.20-mRNA-1:cds;Parent=CCRYP_005599-RA|size842038-exonerate_protein2genome-gene-3.20-mRNA-1;
scaffold53|size842038	maker	CDS	368352	368540	.	-	2	ID=CCRYP_005599-RA|size842038-exonerate_protein2genome-gene-3.20-mRNA-1:cds;Parent=CCRYP_005599-RA|size842038-exonerate_protein2genome-gene-3.20-mRNA-1;
scaffold53|size842038	maker	CDS	367979	368256	.	-	2	ID=CCRYP_005599-RA|size842038-exonerate_protein2genome-gene-3.20-mRNA-1:cds;Parent=CCRYP_005599-RA|size842038-exonerate_protein2genome-gene-3.20-mRNA-1;
scaffold53|size842038	maker	three_prime_UTR	367552	367978	.	-	.	ID=CCRYP_005599-RA|size842038-exonerate_protein2genome-gene-3.20-mRNA-1:three_prime_utr;Parent=CCRYP_005599-RA|size842038-exonerate_protein2genome-gene-3.20-mRNA-1;
scaffold53|size842038	maker	gene	362209	363782	.	-	.	ID=CCRYP_005595|size842038-exonerate_est2genome-gene-3.7;Name=CCRYP_005595|size842038-exonerate_est2genome-gene-3.7;Alias=maker-scaffold53|size842038-exonerate_est2genome-gene-3.7;
scaffold53|size842038	maker	mRNA	362209	363782	.	-	.	ID=CCRYP_005595|size842038-exonerate_est2genome-gene-3.7-mRNA-1;Parent=CCRYP_005595|size842038-exonerate_est2genome-gene-3.7;Name=CCRYP_005595|size842038-exonerate_est2genome-gene-3.7-mRNA-1;Alias=maker-scaffold53|size842038-exonerate_est2genome-gene-3.7-mRNA-1;_AED=0.32;_QI=525|1|1|1|1|1|3|255|189;_eAED=0.32;score=6702;
scaffold53|size842038	maker	exon	363053	363782	.	-	.	ID=CCRYP_005595-RA|size842038-exonerate_est2genome-gene-3.7-mRNA-1:exon:1317;Parent=CCRYP_005595-RA|size842038-exonerate_est2genome-gene-3.7-mRNA-1;
scaffold53|size842038	maker	exon	362823	362908	.	-	.	ID=CCRYP_005595-RA|size842038-exonerate_est2genome-gene-3.7-mRNA-1:exon:1316;Parent=CCRYP_005595-RA|size842038-exonerate_est2genome-gene-3.7-mRNA-1;
scaffold53|size842038	maker	exon	362209	362742	.	-	.	ID=CCRYP_005595-RA|size842038-exonerate_est2genome-gene-3.7-mRNA-1:exon:1315;Parent=CCRYP_005595-RA|size842038-exonerate_est2genome-gene-3.7-mRNA-1;
scaffold53|size842038	maker	five_prime_UTR	363258	363782	.	-	.	ID=CCRYP_005595-RA|size842038-exonerate_est2genome-gene-3.7-mRNA-1:five_prime_utr;Parent=CCRYP_005595-RA|size842038-exonerate_est2genome-gene-3.7-mRNA-1;
scaffold53|size842038	maker	CDS	363053	363257	.	-	0	ID=CCRYP_005595-RA|size842038-exonerate_est2genome-gene-3.7-mRNA-1:cds;Parent=CCRYP_005595-RA|size842038-exonerate_est2genome-gene-3.7-mRNA-1;
scaffold53|size842038	maker	CDS	362823	362908	.	-	2	ID=CCRYP_005595-RA|size842038-exonerate_est2genome-gene-3.7-mRNA-1:cds;Parent=CCRYP_005595-RA|size842038-exonerate_est2genome-gene-3.7-mRNA-1;
scaffold53|size842038	maker	CDS	362464	362742	.	-	0	ID=CCRYP_005595-RA|size842038-exonerate_est2genome-gene-3.7-mRNA-1:cds;Parent=CCRYP_005595-RA|size842038-exonerate_est2genome-gene-3.7-mRNA-1;
scaffold53|size842038	maker	three_prime_UTR	362209	362463	.	-	.	ID=CCRYP_005595-RA|size842038-exonerate_est2genome-gene-3.7-mRNA-1:three_prime_utr;Parent=CCRYP_005595-RA|size842038-exonerate_est2genome-gene-3.7-mRNA-1;
scaffold53|size842038	maker	gene	366639	367319	.	-	.	ID=CCRYP_005598|size842038-processed-gene-3.21;Name=CCRYP_005598|size842038-processed-gene-3.21;Alias=augustus_masked-scaffold53|size842038-processed-gene-3.21;
scaffold53|size842038	maker	mRNA	366639	367319	.	-	.	ID=CCRYP_005598|size842038-processed-gene-3.21-mRNA-1;Parent=CCRYP_005598|size842038-processed-gene-3.21;Name=CCRYP_005598|size842038-processed-gene-3.21-mRNA-1;Alias=augustus_masked-scaffold53|size842038-processed-gene-3.21-mRNA-1;_AED=0.38;_QI=0|-1|0|1|-1|1|1|0|226;_eAED=0.38;
scaffold53|size842038	maker	exon	366639	367319	.	-	.	ID=CCRYP_005598-RA|size842038-processed-gene-3.21-mRNA-1:exon:1318;Parent=CCRYP_005598-RA|size842038-processed-gene-3.21-mRNA-1;
scaffold53|size842038	maker	CDS	366639	367319	.	-	0	ID=CCRYP_005598-RA|size842038-processed-gene-3.21-mRNA-1:cds;Parent=CCRYP_005598-RA|size842038-processed-gene-3.21-mRNA-1;
scaffold53|size842038	maker	gene	331629	333717	.	+	.	ID=CCRYP_005592|size842038-snap-gene-3.27;Name=CCRYP_005592|size842038-snap-gene-3.27;Alias=maker-scaffold53|size842038-snap-gene-3.27;
scaffold53|size842038	maker	mRNA	331629	333717	.	+	.	ID=CCRYP_005592|size842038-snap-gene-3.27-mRNA-1;Parent=CCRYP_005592|size842038-snap-gene-3.27;Name=CCRYP_005592|size842038-snap-gene-3.27-mRNA-1;Alias=maker-scaffold53|size842038-snap-gene-3.27-mRNA-1;_AED=0.28;_QI=0|0|0|1|0|0|2|0|659;_eAED=0.24;
scaffold53|size842038	maker	exon	331629	333166	.	+	.	ID=CCRYP_005592-RA|size842038-snap-gene-3.27-mRNA-1:exon:1319;Parent=CCRYP_005592-RA|size842038-snap-gene-3.27-mRNA-1;
scaffold53|size842038	maker	exon	333276	333717	.	+	.	ID=CCRYP_005592-RA|size842038-snap-gene-3.27-mRNA-1:exon:1320;Parent=CCRYP_005592-RA|size842038-snap-gene-3.27-mRNA-1;
scaffold53|size842038	maker	CDS	331629	333166	.	+	0	ID=CCRYP_005592-RA|size842038-snap-gene-3.27-mRNA-1:cds;Parent=CCRYP_005592-RA|size842038-snap-gene-3.27-mRNA-1;
scaffold53|size842038	maker	CDS	333276	333717	.	+	1	ID=CCRYP_005592-RA|size842038-snap-gene-3.27-mRNA-1:cds;Parent=CCRYP_005592-RA|size842038-snap-gene-3.27-mRNA-1;
scaffold53|size842038	augustus_masked	match	292457	294108	0.47	-	.	ID=scaffold53|size842038:hit:14938:4.5.0.3;Name=augustus_masked-scaffold53|size842038-abinit-gene-3.9-mRNA-1
scaffold53|size842038	augustus_masked	match_part	293926	294108	0.47	-	.	ID=scaffold53|size842038:hsp:28118:4.5.0.3;Parent=scaffold53|size842038:hit:14938:4.5.0.3;Target=augustus_masked-scaffold53|size842038-abinit-gene-3.9-mRNA-1 1144 1326 +;Gap=M183
scaffold53|size842038	augustus_masked	match_part	292457	293599	0.47	-	.	ID=scaffold53|size842038:hsp:28119:4.5.0.3;Parent=scaffold53|size842038:hit:14938:4.5.0.3;Target=augustus_masked-scaffold53|size842038-abinit-gene-3.9-mRNA-1 1 1143 +;Gap=M1143
scaffold53|size842038	augustus_masked	match	300116	300778	0.85	+	.	ID=scaffold53|size842038:hit:14939:4.5.0.3;Name=augustus_masked-scaffold53|size842038-abinit-gene-3.10-mRNA-1
scaffold53|size842038	augustus_masked	match_part	300116	300778	0.85	+	.	ID=scaffold53|size842038:hsp:28120:4.5.0.3;Parent=scaffold53|size842038:hit:14939:4.5.0.3;Target=augustus_masked-scaffold53|size842038-abinit-gene-3.10-mRNA-1 1 663 +;Gap=M663
scaffold53|size842038	augustus_masked	match	308354	310126	0.96	+	.	ID=scaffold53|size842038:hit:14940:4.5.0.3;Name=augustus_masked-scaffold53|size842038-abinit-gene-3.11-mRNA-1
scaffold53|size842038	augustus_masked	match_part	308354	308773	0.96	+	.	ID=scaffold53|size842038:hsp:28121:4.5.0.3;Parent=scaffold53|size842038:hit:14940:4.5.0.3;Target=augustus_masked-scaffold53|size842038-abinit-gene-3.11-mRNA-1 1 420 +;Gap=M420
scaffold53|size842038	augustus_masked	match_part	308881	309013	0.96	+	.	ID=scaffold53|size842038:hsp:28122:4.5.0.3;Parent=scaffold53|size842038:hit:14940:4.5.0.3;Target=augustus_masked-scaffold53|size842038-abinit-gene-3.11-mRNA-1 421 553 +;Gap=M133
scaffold53|size842038	augustus_masked	match_part	309111	309193	0.96	+	.	ID=scaffold53|size842038:hsp:28123:4.5.0.3;Parent=scaffold53|size842038:hit:14940:4.5.0.3;Target=augustus_masked-scaffold53|size842038-abinit-gene-3.11-mRNA-1 554 636 +;Gap=M83
scaffold53|size842038	augustus_masked	match_part	309278	310126	0.96	+	.	ID=scaffold53|size842038:hsp:28124:4.5.0.3;Parent=scaffold53|size842038:hit:14940:4.5.0.3;Target=augustus_masked-scaffold53|size842038-abinit-gene-3.11-mRNA-1 637 1485 +;Gap=M849
scaffold53|size842038	augustus_masked	match	324386	325105	1	+	.	ID=scaffold53|size842038:hit:14941:4.5.0.3;Name=augustus_masked-scaffold53|size842038-abinit-gene-3.12-mRNA-1
scaffold53|size842038	augustus_masked	match_part	324386	325105	1	+	.	ID=scaffold53|size842038:hsp:28125:4.5.0.3;Parent=scaffold53|size842038:hit:14941:4.5.0.3;Target=augustus_masked-scaffold53|size842038-abinit-gene-3.12-mRNA-1 1 720 +;Gap=M720
scaffold53|size842038	augustus_masked	match	328182	329678	0.99	+	.	ID=scaffold53|size842038:hit:14942:4.5.0.3;Name=augustus_masked-scaffold53|size842038-abinit-gene-3.13-mRNA-1
scaffold53|size842038	augustus_masked	match_part	328182	329678	0.99	+	.	ID=scaffold53|size842038:hsp:28126:4.5.0.3;Parent=scaffold53|size842038:hit:14942:4.5.0.3;Target=augustus_masked-scaffold53|size842038-abinit-gene-3.13-mRNA-1 1 1497 +;Gap=M1497
scaffold53|size842038	augustus_masked	match	329769	331465	0.31	+	.	ID=scaffold53|size842038:hit:14943:4.5.0.3;Name=augustus_masked-scaffold53|size842038-abinit-gene-3.14-mRNA-1
scaffold53|size842038	augustus_masked	match_part	329769	329928	0.31	+	.	ID=scaffold53|size842038:hsp:28127:4.5.0.3;Parent=scaffold53|size842038:hit:14943:4.5.0.3;Target=augustus_masked-scaffold53|size842038-abinit-gene-3.14-mRNA-1 1 160 +;Gap=M160
scaffold53|size842038	augustus_masked	match_part	330354	331465	0.31	+	.	ID=scaffold53|size842038:hsp:28128:4.5.0.3;Parent=scaffold53|size842038:hit:14943:4.5.0.3;Target=augustus_masked-scaffold53|size842038-abinit-gene-3.14-mRNA-1 161 1272 +;Gap=M1112
scaffold53|size842038	augustus_masked	match	331629	333209	0.75	+	.	ID=scaffold53|size842038:hit:14944:4.5.0.3;Name=augustus_masked-scaffold53|size842038-abinit-gene-3.15-mRNA-1
scaffold53|size842038	augustus_masked	match_part	331629	333209	0.75	+	.	ID=scaffold53|size842038:hsp:28129:4.5.0.3;Parent=scaffold53|size842038:hit:14944:4.5.0.3;Target=augustus_masked-scaffold53|size842038-abinit-gene-3.15-mRNA-1 1 1581 +;Gap=M1581
scaffold53|size842038	augustus_masked	match	353039	356406	0.39	+	.	ID=scaffold53|size842038:hit:14945:4.5.0.3;Name=augustus_masked-scaffold53|size842038-abinit-gene-3.16-mRNA-1
scaffold53|size842038	augustus_masked	match_part	353039	353112	0.39	+	.	ID=scaffold53|size842038:hsp:28130:4.5.0.3;Parent=scaffold53|size842038:hit:14945:4.5.0.3;Target=augustus_masked-scaffold53|size842038-abinit-gene-3.16-mRNA-1 1 74 +;Gap=M74
scaffold53|size842038	augustus_masked	match_part	353223	353355	0.39	+	.	ID=scaffold53|size842038:hsp:28131:4.5.0.3;Parent=scaffold53|size842038:hit:14945:4.5.0.3;Target=augustus_masked-scaffold53|size842038-abinit-gene-3.16-mRNA-1 75 207 +;Gap=M133
scaffold53|size842038	augustus_masked	match_part	353435	353583	0.39	+	.	ID=scaffold53|size842038:hsp:28132:4.5.0.3;Parent=scaffold53|size842038:hit:14945:4.5.0.3;Target=augustus_masked-scaffold53|size842038-abinit-gene-3.16-mRNA-1 208 356 +;Gap=M149
scaffold53|size842038	augustus_masked	match_part	353699	353742	0.39	+	.	ID=scaffold53|size842038:hsp:28133:4.5.0.3;Parent=scaffold53|size842038:hit:14945:4.5.0.3;Target=augustus_masked-scaffold53|size842038-abinit-gene-3.16-mRNA-1 357 400 +;Gap=M44
scaffold53|size842038	augustus_masked	match_part	353842	354708	0.39	+	.	ID=scaffold53|size842038:hsp:28134:4.5.0.3;Parent=scaffold53|size842038:hit:14945:4.5.0.3;Target=augustus_masked-scaffold53|size842038-abinit-gene-3.16-mRNA-1 401 1267 +;Gap=M867
scaffold53|size842038	augustus_masked	match_part	354780	354878	0.39	+	.	ID=scaffold53|size842038:hsp:28135:4.5.0.3;Parent=scaffold53|size842038:hit:14945:4.5.0.3;Target=augustus_masked-scaffold53|size842038-abinit-gene-3.16-mRNA-1 1268 1366 +;Gap=M99
scaffold53|size842038	augustus_masked	match_part	354957	355183	0.39	+	.	ID=scaffold53|size842038:hsp:28136:4.5.0.3;Parent=scaffold53|size842038:hit:14945:4.5.0.3;Target=augustus_masked-scaffold53|size842038-abinit-gene-3.16-mRNA-1 1367 1593 +;Gap=M227
scaffold53|size842038	augustus_masked	match_part	355254	355383	0.39	+	.	ID=scaffold53|size842038:hsp:28137:4.5.0.3;Parent=scaffold53|size842038:hit:14945:4.5.0.3;Target=augustus_masked-scaffold53|size842038-abinit-gene-3.16-mRNA-1 1594 1723 +;Gap=M130
scaffold53|size842038	augustus_masked	match_part	355458	355972	0.39	+	.	ID=scaffold53|size842038:hsp:28138:4.5.0.3;Parent=scaffold53|size842038:hit:14945:4.5.0.3;Target=augustus_masked-scaffold53|size842038-abinit-gene-3.16-mRNA-1 1724 2238 +;Gap=M515
scaffold53|size842038	augustus_masked	match_part	356050	356406	0.39	+	.	ID=scaffold53|size842038:hsp:28139:4.5.0.3;Parent=scaffold53|size842038:hit:14945:4.5.0.3;Target=augustus_masked-scaffold53|size842038-abinit-gene-3.16-mRNA-1 2239 2595 +;Gap=M357
scaffold53|size842038	augustus_masked	match	364602	366477	0.97	+	.	ID=scaffold53|size842038:hit:14946:4.5.0.3;Name=augustus_masked-scaffold53|size842038-abinit-gene-3.17-mRNA-1
scaffold53|size842038	augustus_masked	match_part	364602	364887	0.97	+	.	ID=scaffold53|size842038:hsp:28140:4.5.0.3;Parent=scaffold53|size842038:hit:14946:4.5.0.3;Target=augustus_masked-scaffold53|size842038-abinit-gene-3.17-mRNA-1 1 286 +;Gap=M286
scaffold53|size842038	augustus_masked	match_part	364969	366035	0.97	+	.	ID=scaffold53|size842038:hsp:28141:4.5.0.3;Parent=scaffold53|size842038:hit:14946:4.5.0.3;Target=augustus_masked-scaffold53|size842038-abinit-gene-3.17-mRNA-1 287 1353 +;Gap=M1067
scaffold53|size842038	augustus_masked	match_part	366115	366146	0.97	+	.	ID=scaffold53|size842038:hsp:28142:4.5.0.3;Parent=scaffold53|size842038:hit:14946:4.5.0.3;Target=augustus_masked-scaffold53|size842038-abinit-gene-3.17-mRNA-1 1354 1385 +;Gap=M32
scaffold53|size842038	augustus_masked	match_part	366222	366477	0.97	+	.	ID=scaffold53|size842038:hsp:28143:4.5.0.3;Parent=scaffold53|size842038:hit:14946:4.5.0.3;Target=augustus_masked-scaffold53|size842038-abinit-gene-3.17-mRNA-1 1386 1641 +;Gap=M256
scaffold53|size842038	augustus_masked	match	305729	307555	1	-	.	ID=scaffold53|size842038:hit:14947:4.5.0.3;Name=augustus_masked-scaffold53|size842038-abinit-gene-3.18-mRNA-1
scaffold53|size842038	augustus_masked	match_part	306593	307555	1	-	.	ID=scaffold53|size842038:hsp:28144:4.5.0.3;Parent=scaffold53|size842038:hit:14947:4.5.0.3;Target=augustus_masked-scaffold53|size842038-abinit-gene-3.18-mRNA-1 670 1632 +;Gap=M963
scaffold53|size842038	augustus_masked	match_part	306430	306484	1	-	.	ID=scaffold53|size842038:hsp:28145:4.5.0.3;Parent=scaffold53|size842038:hit:14947:4.5.0.3;Target=augustus_masked-scaffold53|size842038-abinit-gene-3.18-mRNA-1 615 669 +;Gap=M55
scaffold53|size842038	augustus_masked	match_part	305729	306342	1	-	.	ID=scaffold53|size842038:hsp:28146:4.5.0.3;Parent=scaffold53|size842038:hit:14947:4.5.0.3;Target=augustus_masked-scaffold53|size842038-abinit-gene-3.18-mRNA-1 1 614 +;Gap=M614
scaffold53|size842038	augustus_masked	match	360907	362151	0.97	-	.	ID=scaffold53|size842038:hit:14948:4.5.0.3;Name=augustus_masked-scaffold53|size842038-abinit-gene-3.19-mRNA-1
scaffold53|size842038	augustus_masked	match_part	360907	362151	0.97	-	.	ID=scaffold53|size842038:hsp:28147:4.5.0.3;Parent=scaffold53|size842038:hit:14948:4.5.0.3;Target=augustus_masked-scaffold53|size842038-abinit-gene-3.19-mRNA-1 1 1245 +;Gap=M1245
scaffold53|size842038	augustus_masked	match	362464	363257	0.99	-	.	ID=scaffold53|size842038:hit:14949:4.5.0.3;Name=augustus_masked-scaffold53|size842038-abinit-gene-3.20-mRNA-1
scaffold53|size842038	augustus_masked	match_part	363053	363257	0.99	-	.	ID=scaffold53|size842038:hsp:28148:4.5.0.3;Parent=scaffold53|size842038:hit:14949:4.5.0.3;Target=augustus_masked-scaffold53|size842038-abinit-gene-3.20-mRNA-1 366 570 +;Gap=M205
scaffold53|size842038	augustus_masked	match_part	362823	362908	0.99	-	.	ID=scaffold53|size842038:hsp:28149:4.5.0.3;Parent=scaffold53|size842038:hit:14949:4.5.0.3;Target=augustus_masked-scaffold53|size842038-abinit-gene-3.20-mRNA-1 280 365 +;Gap=M86
scaffold53|size842038	augustus_masked	match_part	362464	362742	0.99	-	.	ID=scaffold53|size842038:hsp:28150:4.5.0.3;Parent=scaffold53|size842038:hit:14949:4.5.0.3;Target=augustus_masked-scaffold53|size842038-abinit-gene-3.20-mRNA-1 1 279 +;Gap=M279
scaffold53|size842038	augustus_masked	match	366639	367319	1	-	.	ID=scaffold53|size842038:hit:14950:4.5.0.3;Name=augustus_masked-scaffold53|size842038-abinit-gene-3.21-mRNA-1
scaffold53|size842038	augustus_masked	match_part	366639	367319	1	-	.	ID=scaffold53|size842038:hsp:28151:4.5.0.3;Parent=scaffold53|size842038:hit:14950:4.5.0.3;Target=augustus_masked-scaffold53|size842038-abinit-gene-3.21-mRNA-1 1 681 +;Gap=M681
scaffold53|size842038	augustus_masked	match	367979	368727	0.83	-	.	ID=scaffold53|size842038:hit:14951:4.5.0.3;Name=augustus_masked-scaffold53|size842038-abinit-gene-3.22-mRNA-1
scaffold53|size842038	augustus_masked	match_part	368685	368727	0.83	-	.	ID=scaffold53|size842038:hsp:28152:4.5.0.3;Parent=scaffold53|size842038:hit:14951:4.5.0.3;Target=augustus_masked-scaffold53|size842038-abinit-gene-3.22-mRNA-1 468 510 +;Gap=M43
scaffold53|size842038	augustus_masked	match_part	368352	368540	0.83	-	.	ID=scaffold53|size842038:hsp:28153:4.5.0.3;Parent=scaffold53|size842038:hit:14951:4.5.0.3;Target=augustus_masked-scaffold53|size842038-abinit-gene-3.22-mRNA-1 279 467 +;Gap=M189
scaffold53|size842038	augustus_masked	match_part	367979	368256	0.83	-	.	ID=scaffold53|size842038:hsp:28154:4.5.0.3;Parent=scaffold53|size842038:hit:14951:4.5.0.3;Target=augustus_masked-scaffold53|size842038-abinit-gene-3.22-mRNA-1 1 278 +;Gap=M278
scaffold53|size842038	augustus_masked	match	374975	379473	0.53	-	.	ID=scaffold53|size842038:hit:14952:4.5.0.3;Name=augustus_masked-scaffold53|size842038-abinit-gene-3.23-mRNA-1
scaffold53|size842038	augustus_masked	match_part	378706	379473	0.53	-	.	ID=scaffold53|size842038:hsp:28155:4.5.0.3;Parent=scaffold53|size842038:hit:14952:4.5.0.3;Target=augustus_masked-scaffold53|size842038-abinit-gene-3.23-mRNA-1 367 1134 +;Gap=M768
scaffold53|size842038	augustus_masked	match_part	374975	375340	0.53	-	.	ID=scaffold53|size842038:hsp:28156:4.5.0.3;Parent=scaffold53|size842038:hit:14952:4.5.0.3;Target=augustus_masked-scaffold53|size842038-abinit-gene-3.23-mRNA-1 1 366 +;Gap=M366
scaffold53|size842038	augustus_masked	match	383957	386276	0.8	-	.	ID=scaffold53|size842038:hit:14953:4.5.0.3;Name=augustus_masked-scaffold53|size842038-abinit-gene-3.24-mRNA-1
scaffold53|size842038	augustus_masked	match_part	384806	386276	0.8	-	.	ID=scaffold53|size842038:hsp:28157:4.5.0.3;Parent=scaffold53|size842038:hit:14953:4.5.0.3;Target=augustus_masked-scaffold53|size842038-abinit-gene-3.24-mRNA-1 594 2064 +;Gap=M1471
scaffold53|size842038	augustus_masked	match_part	384643	384717	0.8	-	.	ID=scaffold53|size842038:hsp:28158:4.5.0.3;Parent=scaffold53|size842038:hit:14953:4.5.0.3;Target=augustus_masked-scaffold53|size842038-abinit-gene-3.24-mRNA-1 519 593 +;Gap=M75
scaffold53|size842038	augustus_masked	match_part	384456	384559	0.8	-	.	ID=scaffold53|size842038:hsp:28159:4.5.0.3;Parent=scaffold53|size842038:hit:14953:4.5.0.3;Target=augustus_masked-scaffold53|size842038-abinit-gene-3.24-mRNA-1 415 518 +;Gap=M104
scaffold53|size842038	augustus_masked	match_part	383957	384370	0.8	-	.	ID=scaffold53|size842038:hsp:28160:4.5.0.3;Parent=scaffold53|size842038:hit:14953:4.5.0.3;Target=augustus_masked-scaffold53|size842038-abinit-gene-3.24-mRNA-1 1 414 +;Gap=M414
scaffold53|size842038	model_gff:maker	match	307946	310126	1854	+	.	ID=scaffold53|size842038:hit:14954:4.5.0.3;Name=maker-scaffold53|size842038-exonerate_protein2genome-gene-3.11-mRNA-1;score=1854
scaffold53|size842038	model_gff:maker	match_part	307946	308773	.	+	.	ID=scaffold53|size842038:hsp:28161:4.5.0.3;Parent=scaffold53|size842038:hit:14954:4.5.0.3;Target=maker-scaffold53|size842038-exonerate_protein2genome-gene-3.11-mRNA-1 1 828 +;Gap=M828
scaffold53|size842038	model_gff:maker	match_part	308881	309013	.	+	.	ID=scaffold53|size842038:hsp:28162:4.5.0.3;Parent=scaffold53|size842038:hit:14954:4.5.0.3;Target=maker-scaffold53|size842038-exonerate_protein2genome-gene-3.11-mRNA-1 829 961 +;Gap=M133
scaffold53|size842038	model_gff:maker	match_part	309111	309193	.	+	.	ID=scaffold53|size842038:hsp:28163:4.5.0.3;Parent=scaffold53|size842038:hit:14954:4.5.0.3;Target=maker-scaffold53|size842038-exonerate_protein2genome-gene-3.11-mRNA-1 962 1044 +;Gap=M83
scaffold53|size842038	model_gff:maker	match_part	309278	309422	.	+	.	ID=scaffold53|size842038:hsp:28164:4.5.0.3;Parent=scaffold53|size842038:hit:14954:4.5.0.3;Target=maker-scaffold53|size842038-exonerate_protein2genome-gene-3.11-mRNA-1 1045 1189 +;Gap=M145
scaffold53|size842038	model_gff:maker	match_part	309462	310126	.	+	.	ID=scaffold53|size842038:hsp:28165:4.5.0.3;Parent=scaffold53|size842038:hit:14954:4.5.0.3;Target=maker-scaffold53|size842038-exonerate_protein2genome-gene-3.11-mRNA-1 1190 1854 +;Gap=M665
scaffold53|size842038	model_gff:maker	match	307946	310479	2246	+	.	ID=scaffold53|size842038:hit:14955:4.5.0.3;Name=maker-scaffold53|size842038-exonerate_protein2genome-gene-3.11-mRNA-2;score=2246
scaffold53|size842038	model_gff:maker	match_part	307946	308773	.	+	.	ID=scaffold53|size842038:hsp:28166:4.5.0.3;Parent=scaffold53|size842038:hit:14955:4.5.0.3;Target=maker-scaffold53|size842038-exonerate_protein2genome-gene-3.11-mRNA-2 1 828 +;Gap=M828
scaffold53|size842038	model_gff:maker	match_part	308881	309013	.	+	.	ID=scaffold53|size842038:hsp:28167:4.5.0.3;Parent=scaffold53|size842038:hit:14955:4.5.0.3;Target=maker-scaffold53|size842038-exonerate_protein2genome-gene-3.11-mRNA-2 829 961 +;Gap=M133
scaffold53|size842038	model_gff:maker	match_part	309111	309193	.	+	.	ID=scaffold53|size842038:hsp:28168:4.5.0.3;Parent=scaffold53|size842038:hit:14955:4.5.0.3;Target=maker-scaffold53|size842038-exonerate_protein2genome-gene-3.11-mRNA-2 962 1044 +;Gap=M83
scaffold53|size842038	model_gff:maker	match_part	309278	310479	.	+	.	ID=scaffold53|size842038:hsp:28169:4.5.0.3;Parent=scaffold53|size842038:hit:14955:4.5.0.3;Target=maker-scaffold53|size842038-exonerate_protein2genome-gene-3.11-mRNA-2 1045 2246 +;Gap=M1202
scaffold53|size842038	model_gff:maker	match	309161	310126	894	+	.	ID=scaffold53|size842038:hit:14956:4.5.0.3;Name=maker-scaffold53|size842038-exonerate_protein2genome-gene-3.11-mRNA-3;score=894
scaffold53|size842038	model_gff:maker	match_part	309161	309422	.	+	.	ID=scaffold53|size842038:hsp:28170:4.5.0.3;Parent=scaffold53|size842038:hit:14956:4.5.0.3;Target=maker-scaffold53|size842038-exonerate_protein2genome-gene-3.11-mRNA-3 1 262 +;Gap=M262
scaffold53|size842038	model_gff:maker	match_part	309495	310126	.	+	.	ID=scaffold53|size842038:hsp:28171:4.5.0.3;Parent=scaffold53|size842038:hit:14956:4.5.0.3;Target=maker-scaffold53|size842038-exonerate_protein2genome-gene-3.11-mRNA-3 263 894 +;Gap=M632
scaffold53|size842038	model_gff:maker	match	309566	310126	561	+	.	ID=scaffold53|size842038:hit:14957:4.5.0.3;Name=maker-scaffold53|size842038-exonerate_protein2genome-gene-3.11-mRNA-4;score=561
scaffold53|size842038	model_gff:maker	match_part	309566	310126	.	+	.	ID=scaffold53|size842038:hsp:28172:4.5.0.3;Parent=scaffold53|size842038:hit:14957:4.5.0.3;Target=maker-scaffold53|size842038-exonerate_protein2genome-gene-3.11-mRNA-4 1 561 +;Gap=M561
scaffold53|size842038	model_gff:maker	match	309657	309749	93	+	.	ID=scaffold53|size842038:hit:14958:4.5.0.3;Name=maker-scaffold53|size842038-exonerate_protein2genome-gene-3.11-mRNA-5;score=93
scaffold53|size842038	model_gff:maker	match_part	309657	309749	.	+	.	ID=scaffold53|size842038:hsp:28173:4.5.0.3;Parent=scaffold53|size842038:hit:14958:4.5.0.3;Target=maker-scaffold53|size842038-exonerate_protein2genome-gene-3.11-mRNA-5 1 93 +;Gap=M93
scaffold53|size842038	model_gff:maker	match	352894	356780	2914	+	.	ID=scaffold53|size842038:hit:14959:4.5.0.3;Name=maker-scaffold53|size842038-exonerate_protein2genome-gene-3.16-mRNA-1;score=2914
scaffold53|size842038	model_gff:maker	match_part	352894	353112	.	+	.	ID=scaffold53|size842038:hsp:28174:4.5.0.3;Parent=scaffold53|size842038:hit:14959:4.5.0.3;Target=maker-scaffold53|size842038-exonerate_protein2genome-gene-3.16-mRNA-1 1 219 +;Gap=M219
scaffold53|size842038	model_gff:maker	match_part	353195	353355	.	+	.	ID=scaffold53|size842038:hsp:28175:4.5.0.3;Parent=scaffold53|size842038:hit:14959:4.5.0.3;Target=maker-scaffold53|size842038-exonerate_protein2genome-gene-3.16-mRNA-1 220 380 +;Gap=M161
scaffold53|size842038	model_gff:maker	match_part	353435	353583	.	+	.	ID=scaffold53|size842038:hsp:28176:4.5.0.3;Parent=scaffold53|size842038:hit:14959:4.5.0.3;Target=maker-scaffold53|size842038-exonerate_protein2genome-gene-3.16-mRNA-1 381 529 +;Gap=M149
scaffold53|size842038	model_gff:maker	match_part	353699	353742	.	+	.	ID=scaffold53|size842038:hsp:28177:4.5.0.3;Parent=scaffold53|size842038:hit:14959:4.5.0.3;Target=maker-scaffold53|size842038-exonerate_protein2genome-gene-3.16-mRNA-1 530 573 +;Gap=M44
scaffold53|size842038	model_gff:maker	match_part	353842	354395	.	+	.	ID=scaffold53|size842038:hsp:28178:4.5.0.3;Parent=scaffold53|size842038:hit:14959:4.5.0.3;Target=maker-scaffold53|size842038-exonerate_protein2genome-gene-3.16-mRNA-1 574 1127 +;Gap=M554
scaffold53|size842038	model_gff:maker	match_part	354624	354708	.	+	.	ID=scaffold53|size842038:hsp:28179:4.5.0.3;Parent=scaffold53|size842038:hit:14959:4.5.0.3;Target=maker-scaffold53|size842038-exonerate_protein2genome-gene-3.16-mRNA-1 1128 1212 +;Gap=M85
scaffold53|size842038	model_gff:maker	match_part	354780	354878	.	+	.	ID=scaffold53|size842038:hsp:28180:4.5.0.3;Parent=scaffold53|size842038:hit:14959:4.5.0.3;Target=maker-scaffold53|size842038-exonerate_protein2genome-gene-3.16-mRNA-1 1213 1311 +;Gap=M99
scaffold53|size842038	model_gff:maker	match_part	354957	355183	.	+	.	ID=scaffold53|size842038:hsp:28181:4.5.0.3;Parent=scaffold53|size842038:hit:14959:4.5.0.3;Target=maker-scaffold53|size842038-exonerate_protein2genome-gene-3.16-mRNA-1 1312 1538 +;Gap=M227
scaffold53|size842038	model_gff:maker	match_part	355254	355383	.	+	.	ID=scaffold53|size842038:hsp:28182:4.5.0.3;Parent=scaffold53|size842038:hit:14959:4.5.0.3;Target=maker-scaffold53|size842038-exonerate_protein2genome-gene-3.16-mRNA-1 1539 1668 +;Gap=M130
scaffold53|size842038	model_gff:maker	match_part	355458	355972	.	+	.	ID=scaffold53|size842038:hsp:28183:4.5.0.3;Parent=scaffold53|size842038:hit:14959:4.5.0.3;Target=maker-scaffold53|size842038-exonerate_protein2genome-gene-3.16-mRNA-1 1669 2183 +;Gap=M515
scaffold53|size842038	model_gff:maker	match_part	356050	356780	.	+	.	ID=scaffold53|size842038:hsp:28184:4.5.0.3;Parent=scaffold53|size842038:hit:14959:4.5.0.3;Target=maker-scaffold53|size842038-exonerate_protein2genome-gene-3.16-mRNA-1 2184 2914 +;Gap=M731
scaffold53|size842038	model_gff:maker	match	352894	356780	3241	+	.	ID=scaffold53|size842038:hit:14960:4.5.0.3;Name=maker-scaffold53|size842038-exonerate_protein2genome-gene-3.16-mRNA-2;score=3241
scaffold53|size842038	model_gff:maker	match_part	352894	353112	.	+	.	ID=scaffold53|size842038:hsp:28185:4.5.0.3;Parent=scaffold53|size842038:hit:14960:4.5.0.3;Target=maker-scaffold53|size842038-exonerate_protein2genome-gene-3.16-mRNA-2 1 219 +;Gap=M219
scaffold53|size842038	model_gff:maker	match_part	353195	353355	.	+	.	ID=scaffold53|size842038:hsp:28186:4.5.0.3;Parent=scaffold53|size842038:hit:14960:4.5.0.3;Target=maker-scaffold53|size842038-exonerate_protein2genome-gene-3.16-mRNA-2 220 380 +;Gap=M161
scaffold53|size842038	model_gff:maker	match_part	353435	353583	.	+	.	ID=scaffold53|size842038:hsp:28187:4.5.0.3;Parent=scaffold53|size842038:hit:14960:4.5.0.3;Target=maker-scaffold53|size842038-exonerate_protein2genome-gene-3.16-mRNA-2 381 529 +;Gap=M149
scaffold53|size842038	model_gff:maker	match_part	353699	354708	.	+	.	ID=scaffold53|size842038:hsp:28188:4.5.0.3;Parent=scaffold53|size842038:hit:14960:4.5.0.3;Target=maker-scaffold53|size842038-exonerate_protein2genome-gene-3.16-mRNA-2 2232 3241 +;Gap=M1010
scaffold53|size842038	model_gff:maker	match_part	354780	354878	.	+	.	ID=scaffold53|size842038:hsp:28189:4.5.0.3;Parent=scaffold53|size842038:hit:14960:4.5.0.3;Target=maker-scaffold53|size842038-exonerate_protein2genome-gene-3.16-mRNA-2 530 628 +;Gap=M99
scaffold53|size842038	model_gff:maker	match_part	354957	355183	.	+	.	ID=scaffold53|size842038:hsp:28190:4.5.0.3;Parent=scaffold53|size842038:hit:14960:4.5.0.3;Target=maker-scaffold53|size842038-exonerate_protein2genome-gene-3.16-mRNA-2 629 855 +;Gap=M227
scaffold53|size842038	model_gff:maker	match_part	355254	355383	.	+	.	ID=scaffold53|size842038:hsp:28191:4.5.0.3;Parent=scaffold53|size842038:hit:14960:4.5.0.3;Target=maker-scaffold53|size842038-exonerate_protein2genome-gene-3.16-mRNA-2 856 985 +;Gap=M130
scaffold53|size842038	model_gff:maker	match_part	355458	355972	.	+	.	ID=scaffold53|size842038:hsp:28192:4.5.0.3;Parent=scaffold53|size842038:hit:14960:4.5.0.3;Target=maker-scaffold53|size842038-exonerate_protein2genome-gene-3.16-mRNA-2 986 1500 +;Gap=M515
scaffold53|size842038	model_gff:maker	match_part	356050	356780	.	+	.	ID=scaffold53|size842038:hsp:28193:4.5.0.3;Parent=scaffold53|size842038:hit:14960:4.5.0.3;Target=maker-scaffold53|size842038-exonerate_protein2genome-gene-3.16-mRNA-2 1501 2231 +;Gap=M731
scaffold53|size842038	model_gff:maker	match	352894	354898	1334	+	.	ID=scaffold53|size842038:hit:14961:4.5.0.3;Name=maker-scaffold53|size842038-exonerate_protein2genome-gene-3.16-mRNA-3;score=1334
scaffold53|size842038	model_gff:maker	match_part	352894	353112	.	+	.	ID=scaffold53|size842038:hsp:28194:4.5.0.3;Parent=scaffold53|size842038:hit:14961:4.5.0.3;Target=maker-scaffold53|size842038-exonerate_protein2genome-gene-3.16-mRNA-3 1 219 +;Gap=M219
scaffold53|size842038	model_gff:maker	match_part	353195	353355	.	+	.	ID=scaffold53|size842038:hsp:28195:4.5.0.3;Parent=scaffold53|size842038:hit:14961:4.5.0.3;Target=maker-scaffold53|size842038-exonerate_protein2genome-gene-3.16-mRNA-3 220 380 +;Gap=M161
scaffold53|size842038	model_gff:maker	match_part	353435	353583	.	+	.	ID=scaffold53|size842038:hsp:28196:4.5.0.3;Parent=scaffold53|size842038:hit:14961:4.5.0.3;Target=maker-scaffold53|size842038-exonerate_protein2genome-gene-3.16-mRNA-3 381 529 +;Gap=M149
scaffold53|size842038	model_gff:maker	match_part	353798	354384	.	+	.	ID=scaffold53|size842038:hsp:28197:4.5.0.3;Parent=scaffold53|size842038:hit:14961:4.5.0.3;Target=maker-scaffold53|size842038-exonerate_protein2genome-gene-3.16-mRNA-3 530 1116 +;Gap=M587
scaffold53|size842038	model_gff:maker	match_part	354610	354708	.	+	.	ID=scaffold53|size842038:hsp:28198:4.5.0.3;Parent=scaffold53|size842038:hit:14961:4.5.0.3;Target=maker-scaffold53|size842038-exonerate_protein2genome-gene-3.16-mRNA-3 1117 1215 +;Gap=M99
scaffold53|size842038	model_gff:maker	match_part	354780	354898	.	+	.	ID=scaffold53|size842038:hsp:28199:4.5.0.3;Parent=scaffold53|size842038:hit:14961:4.5.0.3;Target=maker-scaffold53|size842038-exonerate_protein2genome-gene-3.16-mRNA-3 1216 1334 +;Gap=M119
scaffold53|size842038	model_gff:maker	match	364413	367536	2835	+	.	ID=scaffold53|size842038:hit:14962:4.5.0.3;Name=maker-scaffold53|size842038-exonerate_protein2genome-gene-3.17-mRNA-1;score=2835
scaffold53|size842038	model_gff:maker	match_part	364413	364887	.	+	.	ID=scaffold53|size842038:hsp:28200:4.5.0.3;Parent=scaffold53|size842038:hit:14962:4.5.0.3;Target=maker-scaffold53|size842038-exonerate_protein2genome-gene-3.17-mRNA-1 1 475 +;Gap=M475
scaffold53|size842038	model_gff:maker	match_part	364918	365648	.	+	.	ID=scaffold53|size842038:hsp:28201:4.5.0.3;Parent=scaffold53|size842038:hit:14962:4.5.0.3;Target=maker-scaffold53|size842038-exonerate_protein2genome-gene-3.17-mRNA-1 476 1206 +;Gap=M731
scaffold53|size842038	model_gff:maker	match_part	365700	365991	.	+	.	ID=scaffold53|size842038:hsp:28202:4.5.0.3;Parent=scaffold53|size842038:hit:14962:4.5.0.3;Target=maker-scaffold53|size842038-exonerate_protein2genome-gene-3.17-mRNA-1 1207 1498 +;Gap=M292
scaffold53|size842038	model_gff:maker	match_part	366125	366146	.	+	.	ID=scaffold53|size842038:hsp:28203:4.5.0.3;Parent=scaffold53|size842038:hit:14962:4.5.0.3;Target=maker-scaffold53|size842038-exonerate_protein2genome-gene-3.17-mRNA-1 1499 1520 +;Gap=M22
scaffold53|size842038	model_gff:maker	match_part	366222	367536	.	+	.	ID=scaffold53|size842038:hsp:28204:4.5.0.3;Parent=scaffold53|size842038:hit:14962:4.5.0.3;Target=maker-scaffold53|size842038-exonerate_protein2genome-gene-3.17-mRNA-1 1521 2835 +;Gap=M1315
scaffold53|size842038	model_gff:maker	match	305729	306853	771	-	.	ID=scaffold53|size842038:hit:14963:4.5.0.3;Name=maker-scaffold53|size842038-exonerate_protein2genome-gene-3.19-mRNA-1;score=771
scaffold53|size842038	model_gff:maker	match_part	306773	306853	.	-	.	ID=scaffold53|size842038:hsp:28205:4.5.0.3;Parent=scaffold53|size842038:hit:14963:4.5.0.3;Target=maker-scaffold53|size842038-exonerate_protein2genome-gene-3.19-mRNA-1 691 771 +;Gap=M81
scaffold53|size842038	model_gff:maker	match_part	306593	306667	.	-	.	ID=scaffold53|size842038:hsp:28206:4.5.0.3;Parent=scaffold53|size842038:hit:14963:4.5.0.3;Target=maker-scaffold53|size842038-exonerate_protein2genome-gene-3.19-mRNA-1 616 690 +;Gap=M75
scaffold53|size842038	model_gff:maker	match_part	306430	306484	.	-	.	ID=scaffold53|size842038:hsp:28207:4.5.0.3;Parent=scaffold53|size842038:hit:14963:4.5.0.3;Target=maker-scaffold53|size842038-exonerate_protein2genome-gene-3.19-mRNA-1 561 615 +;Gap=M55
scaffold53|size842038	model_gff:maker	match_part	306269	306342	.	-	.	ID=scaffold53|size842038:hsp:28208:4.5.0.3;Parent=scaffold53|size842038:hit:14963:4.5.0.3;Target=maker-scaffold53|size842038-exonerate_protein2genome-gene-3.19-mRNA-1 487 560 +;Gap=M74
scaffold53|size842038	model_gff:maker	match_part	305729	306214	.	-	.	ID=scaffold53|size842038:hsp:28209:4.5.0.3;Parent=scaffold53|size842038:hit:14963:4.5.0.3;Target=maker-scaffold53|size842038-exonerate_protein2genome-gene-3.19-mRNA-1 1 486 +;Gap=M486
scaffold53|size842038	model_gff:maker	match	305729	307700	1732	-	.	ID=scaffold53|size842038:hit:14964:4.5.0.3;Name=maker-scaffold53|size842038-exonerate_protein2genome-gene-3.19-mRNA-2;score=1732
scaffold53|size842038	model_gff:maker	match_part	306593	307700	.	-	.	ID=scaffold53|size842038:hsp:28210:4.5.0.3;Parent=scaffold53|size842038:hit:14964:4.5.0.3;Target=maker-scaffold53|size842038-exonerate_protein2genome-gene-3.19-mRNA-2 570 1677 +;Gap=M1108
scaffold53|size842038	model_gff:maker	match_part	306430	306484	.	-	.	ID=scaffold53|size842038:hsp:28211:4.5.0.3;Parent=scaffold53|size842038:hit:14964:4.5.0.3;Target=maker-scaffold53|size842038-exonerate_protein2genome-gene-3.19-mRNA-2 1678 1732 +;Gap=M55
scaffold53|size842038	model_gff:maker	match_part	306253	306342	.	-	.	ID=scaffold53|size842038:hsp:28212:4.5.0.3;Parent=scaffold53|size842038:hit:14964:4.5.0.3;Target=maker-scaffold53|size842038-exonerate_protein2genome-gene-3.19-mRNA-2 480 569 +;Gap=M90
scaffold53|size842038	model_gff:maker	match_part	305729	306207	.	-	.	ID=scaffold53|size842038:hsp:28213:4.5.0.3;Parent=scaffold53|size842038:hit:14964:4.5.0.3;Target=maker-scaffold53|size842038-exonerate_protein2genome-gene-3.19-mRNA-2 1 479 +;Gap=M479
scaffold53|size842038	model_gff:maker	match	305729	307700	1726	-	.	ID=scaffold53|size842038:hit:14965:4.5.0.3;Name=maker-scaffold53|size842038-exonerate_protein2genome-gene-3.19-mRNA-3;score=1726
scaffold53|size842038	model_gff:maker	match_part	306593	307700	.	-	.	ID=scaffold53|size842038:hsp:28214:4.5.0.3;Parent=scaffold53|size842038:hit:14965:4.5.0.3;Target=maker-scaffold53|size842038-exonerate_protein2genome-gene-3.19-mRNA-3 490 1597 +;Gap=M1108
scaffold53|size842038	model_gff:maker	match_part	306430	306484	.	-	.	ID=scaffold53|size842038:hsp:28215:4.5.0.3;Parent=scaffold53|size842038:hit:14965:4.5.0.3;Target=maker-scaffold53|size842038-exonerate_protein2genome-gene-3.19-mRNA-3 1672 1726 +;Gap=M55
scaffold53|size842038	model_gff:maker	match_part	306269	306342	.	-	.	ID=scaffold53|size842038:hsp:28216:4.5.0.3;Parent=scaffold53|size842038:hit:14965:4.5.0.3;Target=maker-scaffold53|size842038-exonerate_protein2genome-gene-3.19-mRNA-3 1598 1671 +;Gap=M74
scaffold53|size842038	model_gff:maker	match_part	305729	306217	.	-	.	ID=scaffold53|size842038:hsp:28217:4.5.0.3;Parent=scaffold53|size842038:hit:14965:4.5.0.3;Target=maker-scaffold53|size842038-exonerate_protein2genome-gene-3.19-mRNA-3 1 489 +;Gap=M489
scaffold53|size842038	model_gff:maker	match	305729	307555	1521	-	.	ID=scaffold53|size842038:hit:14966:4.5.0.3;Name=maker-scaffold53|size842038-exonerate_protein2genome-gene-3.19-mRNA-4;score=1521
scaffold53|size842038	model_gff:maker	match_part	306766	307555	.	-	.	ID=scaffold53|size842038:hsp:28218:4.5.0.3;Parent=scaffold53|size842038:hit:14966:4.5.0.3;Target=maker-scaffold53|size842038-exonerate_protein2genome-gene-3.19-mRNA-4 677 1466 +;Gap=M790
scaffold53|size842038	model_gff:maker	match_part	306593	306672	.	-	.	ID=scaffold53|size842038:hsp:28219:4.5.0.3;Parent=scaffold53|size842038:hit:14966:4.5.0.3;Target=maker-scaffold53|size842038-exonerate_protein2genome-gene-3.19-mRNA-4 597 676 +;Gap=M80
scaffold53|size842038	model_gff:maker	match_part	306430	306484	.	-	.	ID=scaffold53|size842038:hsp:28220:4.5.0.3;Parent=scaffold53|size842038:hit:14966:4.5.0.3;Target=maker-scaffold53|size842038-exonerate_protein2genome-gene-3.19-mRNA-4 1467 1521 +;Gap=M55
scaffold53|size842038	model_gff:maker	match_part	305729	306324	.	-	.	ID=scaffold53|size842038:hsp:28221:4.5.0.3;Parent=scaffold53|size842038:hit:14966:4.5.0.3;Target=maker-scaffold53|size842038-exonerate_protein2genome-gene-3.19-mRNA-4 1 596 +;Gap=M596
scaffold53|size842038	model_gff:maker	match	367552	368798	1008	-	.	ID=scaffold53|size842038:hit:14967:4.5.0.3;Name=maker-scaffold53|size842038-exonerate_protein2genome-gene-3.20-mRNA-1;score=1008
scaffold53|size842038	model_gff:maker	match_part	368685	368798	.	-	.	ID=scaffold53|size842038:hsp:28222:4.5.0.3;Parent=scaffold53|size842038:hit:14967:4.5.0.3;Target=maker-scaffold53|size842038-exonerate_protein2genome-gene-3.20-mRNA-1 895 1008 +;Gap=M114
scaffold53|size842038	model_gff:maker	match_part	368352	368540	.	-	.	ID=scaffold53|size842038:hsp:28223:4.5.0.3;Parent=scaffold53|size842038:hit:14967:4.5.0.3;Target=maker-scaffold53|size842038-exonerate_protein2genome-gene-3.20-mRNA-1 706 894 +;Gap=M189
scaffold53|size842038	model_gff:maker	match_part	367552	368256	.	-	.	ID=scaffold53|size842038:hsp:28224:4.5.0.3;Parent=scaffold53|size842038:hit:14967:4.5.0.3;Target=maker-scaffold53|size842038-exonerate_protein2genome-gene-3.20-mRNA-1 1 705 +;Gap=M705
scaffold53|size842038	model_gff:maker	match	383957	386009	1602	-	.	ID=scaffold53|size842038:hit:14968:4.5.0.3;Name=maker-scaffold53|size842038-exonerate_protein2genome-gene-3.22-mRNA-1;score=1602
scaffold53|size842038	model_gff:maker	match_part	385900	386009	.	-	.	ID=scaffold53|size842038:hsp:28225:4.5.0.3;Parent=scaffold53|size842038:hit:14968:4.5.0.3;Target=maker-scaffold53|size842038-exonerate_protein2genome-gene-3.22-mRNA-1 1493 1602 +;Gap=M110
scaffold53|size842038	model_gff:maker	match_part	385604	385857	.	-	.	ID=scaffold53|size842038:hsp:28226:4.5.0.3;Parent=scaffold53|size842038:hit:14968:4.5.0.3;Target=maker-scaffold53|size842038-exonerate_protein2genome-gene-3.22-mRNA-1 1239 1492 +;Gap=M254
scaffold53|size842038	model_gff:maker	match_part	385491	385573	.	-	.	ID=scaffold53|size842038:hsp:28227:4.5.0.3;Parent=scaffold53|size842038:hit:14968:4.5.0.3;Target=maker-scaffold53|size842038-exonerate_protein2genome-gene-3.22-mRNA-1 1156 1238 +;Gap=M83
scaffold53|size842038	model_gff:maker	match_part	385131	385460	.	-	.	ID=scaffold53|size842038:hsp:28228:4.5.0.3;Parent=scaffold53|size842038:hit:14968:4.5.0.3;Target=maker-scaffold53|size842038-exonerate_protein2genome-gene-3.22-mRNA-1 826 1155 +;Gap=M330
scaffold53|size842038	model_gff:maker	match_part	384806	385079	.	-	.	ID=scaffold53|size842038:hsp:28229:4.5.0.3;Parent=scaffold53|size842038:hit:14968:4.5.0.3;Target=maker-scaffold53|size842038-exonerate_protein2genome-gene-3.22-mRNA-1 552 825 +;Gap=M274
scaffold53|size842038	model_gff:maker	match_part	384643	384717	.	-	.	ID=scaffold53|size842038:hsp:28230:4.5.0.3;Parent=scaffold53|size842038:hit:14968:4.5.0.3;Target=maker-scaffold53|size842038-exonerate_protein2genome-gene-3.22-mRNA-1 477 551 +;Gap=M75
scaffold53|size842038	model_gff:maker	match_part	384456	384559	.	-	.	ID=scaffold53|size842038:hsp:28231:4.5.0.3;Parent=scaffold53|size842038:hit:14968:4.5.0.3;Target=maker-scaffold53|size842038-exonerate_protein2genome-gene-3.22-mRNA-1 373 476 +;Gap=M104
scaffold53|size842038	model_gff:maker	match_part	384146	384370	.	-	.	ID=scaffold53|size842038:hsp:28232:4.5.0.3;Parent=scaffold53|size842038:hit:14968:4.5.0.3;Target=maker-scaffold53|size842038-exonerate_protein2genome-gene-3.22-mRNA-1 148 372 +;Gap=M225
scaffold53|size842038	model_gff:maker	match_part	383957	384103	.	-	.	ID=scaffold53|size842038:hsp:28233:4.5.0.3;Parent=scaffold53|size842038:hit:14968:4.5.0.3;Target=maker-scaffold53|size842038-exonerate_protein2genome-gene-3.22-mRNA-1 1 147 +;Gap=M147
scaffold53|size842038	model_gff:maker	match	359993	362184	10337	-	.	ID=scaffold53|size842038:hit:14969:4.5.0.3;Name=maker-scaffold53|size842038-exonerate_est2genome-gene-3.6-mRNA-1;score=10337
scaffold53|size842038	model_gff:maker	match_part	360256	362184	.	-	.	ID=scaffold53|size842038:hsp:28234:4.5.0.3;Parent=scaffold53|size842038:hit:14969:4.5.0.3;Target=maker-scaffold53|size842038-exonerate_est2genome-gene-3.6-mRNA-1 145 2073 +;Gap=M1929
scaffold53|size842038	model_gff:maker	match_part	359993	360136	.	-	.	ID=scaffold53|size842038:hsp:28235:4.5.0.3;Parent=scaffold53|size842038:hit:14969:4.5.0.3;Target=maker-scaffold53|size842038-exonerate_est2genome-gene-3.6-mRNA-1 1 144 +;Gap=M144
scaffold53|size842038	model_gff:maker	match	362209	363782	6702	-	.	ID=scaffold53|size842038:hit:14970:4.5.0.3;Name=maker-scaffold53|size842038-exonerate_est2genome-gene-3.7-mRNA-1;score=6702
scaffold53|size842038	model_gff:maker	match_part	363053	363782	.	-	.	ID=scaffold53|size842038:hsp:28236:4.5.0.3;Parent=scaffold53|size842038:hit:14970:4.5.0.3;Target=maker-scaffold53|size842038-exonerate_est2genome-gene-3.7-mRNA-1 621 1350 +;Gap=M730
scaffold53|size842038	model_gff:maker	match_part	362823	362908	.	-	.	ID=scaffold53|size842038:hsp:28237:4.5.0.3;Parent=scaffold53|size842038:hit:14970:4.5.0.3;Target=maker-scaffold53|size842038-exonerate_est2genome-gene-3.7-mRNA-1 535 620 +;Gap=M86
scaffold53|size842038	model_gff:maker	match_part	362209	362742	.	-	.	ID=scaffold53|size842038:hsp:28238:4.5.0.3;Parent=scaffold53|size842038:hit:14970:4.5.0.3;Target=maker-scaffold53|size842038-exonerate_est2genome-gene-3.7-mRNA-1 1 534 +;Gap=M534
scaffold53|size842038	model_gff:maker	match	331923	333209	1287	+	.	ID=scaffold53|size842038:hit:14971:4.5.0.3;Name=maker-scaffold53|size842038-exonerate_protein2genome-gene-3.14-mRNA-1;score=1287
scaffold53|size842038	model_gff:maker	match_part	331923	333209	.	+	.	ID=scaffold53|size842038:hsp:28239:4.5.0.3;Parent=scaffold53|size842038:hit:14971:4.5.0.3;Target=maker-scaffold53|size842038-exonerate_protein2genome-gene-3.14-mRNA-1 1 1287 +;Gap=M1287
scaffold53|size842038	model_gff:maker	match	332253	333209	957	+	.	ID=scaffold53|size842038:hit:14972:4.5.0.3;Name=maker-scaffold53|size842038-exonerate_protein2genome-gene-3.14-mRNA-2;score=957
scaffold53|size842038	model_gff:maker	match_part	332253	333209	.	+	.	ID=scaffold53|size842038:hsp:28240:4.5.0.3;Parent=scaffold53|size842038:hit:14972:4.5.0.3;Target=maker-scaffold53|size842038-exonerate_protein2genome-gene-3.14-mRNA-2 1 957 +;Gap=M957
scaffold53|size842038	model_gff:maker	match	332373	333209	837	+	.	ID=scaffold53|size842038:hit:14973:4.5.0.3;Name=maker-scaffold53|size842038-exonerate_protein2genome-gene-3.14-mRNA-3;score=837
scaffold53|size842038	model_gff:maker	match_part	332373	333209	.	+	.	ID=scaffold53|size842038:hsp:28241:4.5.0.3;Parent=scaffold53|size842038:hit:14973:4.5.0.3;Target=maker-scaffold53|size842038-exonerate_protein2genome-gene-3.14-mRNA-3 1 837 +;Gap=M837
scaffold53|size842038	model_gff:maker	match	378427	379473	1047	-	.	ID=scaffold53|size842038:hit:14974:4.5.0.3;Name=maker-scaffold53|size842038-exonerate_protein2genome-gene-3.21-mRNA-1;score=1047
scaffold53|size842038	model_gff:maker	match_part	378427	379473	.	-	.	ID=scaffold53|size842038:hsp:28242:4.5.0.3;Parent=scaffold53|size842038:hit:14974:4.5.0.3;Target=maker-scaffold53|size842038-exonerate_protein2genome-gene-3.21-mRNA-1 1 1047 +;Gap=M1047
scaffold53|size842038	model_gff:maker	match	324386	325105	633	+	.	ID=scaffold53|size842038:hit:14975:4.5.0.3;Name=maker-scaffold53|size842038-exonerate_protein2genome-gene-3.12-mRNA-1;score=633
scaffold53|size842038	model_gff:maker	match_part	324386	324894	.	+	.	ID=scaffold53|size842038:hsp:28243:4.5.0.3;Parent=scaffold53|size842038:hit:14975:4.5.0.3;Target=maker-scaffold53|size842038-exonerate_protein2genome-gene-3.12-mRNA-1 1 509 +;Gap=M509
scaffold53|size842038	model_gff:maker	match_part	324982	325105	.	+	.	ID=scaffold53|size842038:hsp:28244:4.5.0.3;Parent=scaffold53|size842038:hit:14975:4.5.0.3;Target=maker-scaffold53|size842038-exonerate_protein2genome-gene-3.12-mRNA-1 510 633 +;Gap=M124
scaffold53|size842038	model_gff:maker	match	324386	325105	720	+	.	ID=scaffold53|size842038:hit:14976:4.5.0.3;Name=maker-scaffold53|size842038-exonerate_protein2genome-gene-3.12-mRNA-2;score=720
scaffold53|size842038	model_gff:maker	match_part	324386	325105	.	+	.	ID=scaffold53|size842038:hsp:28245:4.5.0.3;Parent=scaffold53|size842038:hit:14976:4.5.0.3;Target=maker-scaffold53|size842038-exonerate_protein2genome-gene-3.12-mRNA-2 1 720 +;Gap=M720
scaffold53|size842038	model_gff:maker	match	330890	331465	477	+	.	ID=scaffold53|size842038:hit:14977:4.5.0.3;Name=maker-scaffold53|size842038-exonerate_protein2genome-gene-3.13-mRNA-1;score=477
scaffold53|size842038	model_gff:maker	match_part	330890	331128	.	+	.	ID=scaffold53|size842038:hsp:28246:4.5.0.3;Parent=scaffold53|size842038:hit:14977:4.5.0.3;Target=maker-scaffold53|size842038-exonerate_protein2genome-gene-3.13-mRNA-1 1 239 +;Gap=M239
scaffold53|size842038	model_gff:maker	match_part	331228	331465	.	+	.	ID=scaffold53|size842038:hsp:28247:4.5.0.3;Parent=scaffold53|size842038:hit:14977:4.5.0.3;Target=maker-scaffold53|size842038-exonerate_protein2genome-gene-3.13-mRNA-1 240 477 +;Gap=M238
scaffold53|size842038	model_gff:maker	match	330449	331465	1017	+	.	ID=scaffold53|size842038:hit:14978:4.5.0.3;Name=maker-scaffold53|size842038-exonerate_protein2genome-gene-3.13-mRNA-2;score=1017
scaffold53|size842038	model_gff:maker	match_part	330449	331465	.	+	.	ID=scaffold53|size842038:hsp:28248:4.5.0.3;Parent=scaffold53|size842038:hit:14978:4.5.0.3;Target=maker-scaffold53|size842038-exonerate_protein2genome-gene-3.13-mRNA-2 1 1017 +;Gap=M1017
scaffold53|size842038	model_gff:maker	match	330479	331465	987	+	.	ID=scaffold53|size842038:hit:14979:4.5.0.3;Name=maker-scaffold53|size842038-exonerate_protein2genome-gene-3.13-mRNA-3;score=987
scaffold53|size842038	model_gff:maker	match_part	330479	331465	.	+	.	ID=scaffold53|size842038:hsp:28249:4.5.0.3;Parent=scaffold53|size842038:hit:14979:4.5.0.3;Target=maker-scaffold53|size842038-exonerate_protein2genome-gene-3.13-mRNA-3 1 987 +;Gap=M987
scaffold53|size842038	model_gff:maker	match	333370	333717	348	+	.	ID=scaffold53|size842038:hit:14980:4.5.0.3;Name=maker-scaffold53|size842038-exonerate_protein2genome-gene-3.15-mRNA-1;score=348
scaffold53|size842038	model_gff:maker	match_part	333370	333717	.	+	.	ID=scaffold53|size842038:hsp:28250:4.5.0.3;Parent=scaffold53|size842038:hit:14980:4.5.0.3;Target=maker-scaffold53|size842038-exonerate_protein2genome-gene-3.15-mRNA-1 1 348 +;Gap=M348
scaffold53|size842038	model_gff:maker	match	292457	293593	1137	-	.	ID=scaffold53|size842038:hit:14981:4.5.0.3;Name=maker-scaffold53|size842038-exonerate_protein2genome-gene-3.18-mRNA-1;score=1137
scaffold53|size842038	model_gff:maker	match_part	292457	293593	.	-	.	ID=scaffold53|size842038:hsp:28251:4.5.0.3;Parent=scaffold53|size842038:hit:14981:4.5.0.3;Target=maker-scaffold53|size842038-exonerate_protein2genome-gene-3.18-mRNA-1 1 1137 +;Gap=M1137
scaffold53|size842038	model_gff:maker	match	292457	293140	684	-	.	ID=scaffold53|size842038:hit:14982:4.5.0.3;Name=maker-scaffold53|size842038-exonerate_protein2genome-gene-3.18-mRNA-2;score=684
scaffold53|size842038	model_gff:maker	match_part	292457	293140	.	-	.	ID=scaffold53|size842038:hsp:28252:4.5.0.3;Parent=scaffold53|size842038:hit:14982:4.5.0.3;Target=maker-scaffold53|size842038-exonerate_protein2genome-gene-3.18-mRNA-2 1 684 +;Gap=M684
scaffold53|size842038	snap_masked	match	290373	290872	22.011	+	.	ID=scaffold53|size842038:hit:14983:4.5.0.3;Name=snap_masked-scaffold53|size842038-abinit-gene-3.36-mRNA-1
scaffold53|size842038	snap_masked	match_part	290373	290463	1.717	+	.	ID=scaffold53|size842038:hsp:28253:4.5.0.3;Parent=scaffold53|size842038:hit:14983:4.5.0.3;Target=snap_masked-scaffold53|size842038-abinit-gene-3.36-mRNA-1 1 91 +;Gap=M91
scaffold53|size842038	snap_masked	match_part	290493	290872	20.294	+	.	ID=scaffold53|size842038:hsp:28254:4.5.0.3;Parent=scaffold53|size842038:hit:14983:4.5.0.3;Target=snap_masked-scaffold53|size842038-abinit-gene-3.36-mRNA-1 92 471 +;Gap=M380
scaffold53|size842038	snap_masked	match	299649	300778	24.016	+	.	ID=scaffold53|size842038:hit:14984:4.5.0.3;Name=snap_masked-scaffold53|size842038-abinit-gene-3.37-mRNA-1
scaffold53|size842038	snap_masked	match_part	299649	299765	6.426	+	.	ID=scaffold53|size842038:hsp:28255:4.5.0.3;Parent=scaffold53|size842038:hit:14984:4.5.0.3;Target=snap_masked-scaffold53|size842038-abinit-gene-3.37-mRNA-1 1 117 +;Gap=M117
scaffold53|size842038	snap_masked	match_part	299771	299896	4.158	+	.	ID=scaffold53|size842038:hsp:28256:4.5.0.3;Parent=scaffold53|size842038:hit:14984:4.5.0.3;Target=snap_masked-scaffold53|size842038-abinit-gene-3.37-mRNA-1 118 243 +;Gap=M126
scaffold53|size842038	snap_masked	match_part	299909	300778	13.432	+	.	ID=scaffold53|size842038:hsp:28257:4.5.0.3;Parent=scaffold53|size842038:hit:14984:4.5.0.3;Target=snap_masked-scaffold53|size842038-abinit-gene-3.37-mRNA-1 244 1113 +;Gap=M870
scaffold53|size842038	snap_masked	match	292457	294108	93.746	-	.	ID=scaffold53|size842038:hit:14985:4.5.0.3;Name=snap_masked-scaffold53|size842038-abinit-gene-3.38-mRNA-1
scaffold53|size842038	snap_masked	match_part	293926	294108	15.580	-	.	ID=scaffold53|size842038:hsp:28258:4.5.0.3;Parent=scaffold53|size842038:hit:14985:4.5.0.3;Target=snap_masked-scaffold53|size842038-abinit-gene-3.38-mRNA-1 1144 1326 +;Gap=M183
scaffold53|size842038	snap_masked	match_part	292457	293599	78.166	-	.	ID=scaffold53|size842038:hsp:28259:4.5.0.3;Parent=scaffold53|size842038:hit:14985:4.5.0.3;Target=snap_masked-scaffold53|size842038-abinit-gene-3.38-mRNA-1 1 1143 +;Gap=M1143
scaffold53|size842038	snap_masked	match	308354	310126	117.713	+	.	ID=scaffold53|size842038:hit:14986:4.5.0.3;Name=snap_masked-scaffold53|size842038-abinit-gene-3.39-mRNA-1
scaffold53|size842038	snap_masked	match_part	308354	308773	52.489	+	.	ID=scaffold53|size842038:hsp:28260:4.5.0.3;Parent=scaffold53|size842038:hit:14986:4.5.0.3;Target=snap_masked-scaffold53|size842038-abinit-gene-3.39-mRNA-1 1 420 +;Gap=M420
scaffold53|size842038	snap_masked	match_part	308881	309004	10.080	+	.	ID=scaffold53|size842038:hsp:28261:4.5.0.3;Parent=scaffold53|size842038:hit:14986:4.5.0.3;Target=snap_masked-scaffold53|size842038-abinit-gene-3.39-mRNA-1 421 544 +;Gap=M124
scaffold53|size842038	snap_masked	match_part	309111	310126	55.144	+	.	ID=scaffold53|size842038:hsp:28262:4.5.0.3;Parent=scaffold53|size842038:hit:14986:4.5.0.3;Target=snap_masked-scaffold53|size842038-abinit-gene-3.39-mRNA-1 545 1560 +;Gap=M1016
scaffold53|size842038	snap_masked	match	324386	325105	80.777	+	.	ID=scaffold53|size842038:hit:14987:4.5.0.3;Name=snap_masked-scaffold53|size842038-abinit-gene-3.40-mRNA-1
scaffold53|size842038	snap_masked	match_part	324386	325105	80.777	+	.	ID=scaffold53|size842038:hsp:28263:4.5.0.3;Parent=scaffold53|size842038:hit:14987:4.5.0.3;Target=snap_masked-scaffold53|size842038-abinit-gene-3.40-mRNA-1 1 720 +;Gap=M720
scaffold53|size842038	snap_masked	match	329769	331465	50.996	+	.	ID=scaffold53|size842038:hit:14988:4.5.0.3;Name=snap_masked-scaffold53|size842038-abinit-gene-3.41-mRNA-1
scaffold53|size842038	snap_masked	match_part	329769	330356	23.430	+	.	ID=scaffold53|size842038:hsp:28264:4.5.0.3;Parent=scaffold53|size842038:hit:14988:4.5.0.3;Target=snap_masked-scaffold53|size842038-abinit-gene-3.41-mRNA-1 1 588 +;Gap=M588
scaffold53|size842038	snap_masked	match_part	330374	331465	27.566	+	.	ID=scaffold53|size842038:hsp:28265:4.5.0.3;Parent=scaffold53|size842038:hit:14988:4.5.0.3;Target=snap_masked-scaffold53|size842038-abinit-gene-3.41-mRNA-1 589 1680 +;Gap=M1092
scaffold53|size842038	snap_masked	match	331629	333209	88.82	+	.	ID=scaffold53|size842038:hit:14989:4.5.0.3;Name=snap_masked-scaffold53|size842038-abinit-gene-3.42-mRNA-1
scaffold53|size842038	snap_masked	match_part	331629	333209	88.820	+	.	ID=scaffold53|size842038:hsp:28266:4.5.0.3;Parent=scaffold53|size842038:hit:14989:4.5.0.3;Target=snap_masked-scaffold53|size842038-abinit-gene-3.42-mRNA-1 1 1581 +;Gap=M1581
scaffold53|size842038	snap_masked	match	353039	353750	40.983	+	.	ID=scaffold53|size842038:hit:14990:4.5.0.3;Name=snap_masked-scaffold53|size842038-abinit-gene-3.43-mRNA-1
scaffold53|size842038	snap_masked	match_part	353039	353112	9.174	+	.	ID=scaffold53|size842038:hsp:28267:4.5.0.3;Parent=scaffold53|size842038:hit:14990:4.5.0.3;Target=snap_masked-scaffold53|size842038-abinit-gene-3.43-mRNA-1 1 74 +;Gap=M74
scaffold53|size842038	snap_masked	match_part	353223	353355	14.023	+	.	ID=scaffold53|size842038:hsp:28268:4.5.0.3;Parent=scaffold53|size842038:hit:14990:4.5.0.3;Target=snap_masked-scaffold53|size842038-abinit-gene-3.43-mRNA-1 75 207 +;Gap=M133
scaffold53|size842038	snap_masked	match_part	353435	353583	6.807	+	.	ID=scaffold53|size842038:hsp:28269:4.5.0.3;Parent=scaffold53|size842038:hit:14990:4.5.0.3;Target=snap_masked-scaffold53|size842038-abinit-gene-3.43-mRNA-1 208 356 +;Gap=M149
scaffold53|size842038	snap_masked	match_part	353699	353750	10.979	+	.	ID=scaffold53|size842038:hsp:28270:4.5.0.3;Parent=scaffold53|size842038:hit:14990:4.5.0.3;Target=snap_masked-scaffold53|size842038-abinit-gene-3.43-mRNA-1 357 408 +;Gap=M52
scaffold53|size842038	snap_masked	match	353865	356406	149.79	+	.	ID=scaffold53|size842038:hit:14991:4.5.0.3;Name=snap_masked-scaffold53|size842038-abinit-gene-3.44-mRNA-1
scaffold53|size842038	snap_masked	match_part	353865	354708	42.455	+	.	ID=scaffold53|size842038:hsp:28271:4.5.0.3;Parent=scaffold53|size842038:hit:14991:4.5.0.3;Target=snap_masked-scaffold53|size842038-abinit-gene-3.44-mRNA-1 1 844 +;Gap=M844
scaffold53|size842038	snap_masked	match_part	354756	354878	9.652	+	.	ID=scaffold53|size842038:hsp:28272:4.5.0.3;Parent=scaffold53|size842038:hit:14991:4.5.0.3;Target=snap_masked-scaffold53|size842038-abinit-gene-3.44-mRNA-1 845 967 +;Gap=M123
scaffold53|size842038	snap_masked	match_part	354957	355183	19.843	+	.	ID=scaffold53|size842038:hsp:28273:4.5.0.3;Parent=scaffold53|size842038:hit:14991:4.5.0.3;Target=snap_masked-scaffold53|size842038-abinit-gene-3.44-mRNA-1 968 1194 +;Gap=M227
scaffold53|size842038	snap_masked	match_part	355254	355383	11.722	+	.	ID=scaffold53|size842038:hsp:28274:4.5.0.3;Parent=scaffold53|size842038:hit:14991:4.5.0.3;Target=snap_masked-scaffold53|size842038-abinit-gene-3.44-mRNA-1 1195 1324 +;Gap=M130
scaffold53|size842038	snap_masked	match_part	355458	355972	37.708	+	.	ID=scaffold53|size842038:hsp:28275:4.5.0.3;Parent=scaffold53|size842038:hit:14991:4.5.0.3;Target=snap_masked-scaffold53|size842038-abinit-gene-3.44-mRNA-1 1325 1839 +;Gap=M515
scaffold53|size842038	snap_masked	match_part	356050	356406	28.410	+	.	ID=scaffold53|size842038:hsp:28276:4.5.0.3;Parent=scaffold53|size842038:hit:14991:4.5.0.3;Target=snap_masked-scaffold53|size842038-abinit-gene-3.44-mRNA-1 1840 2196 +;Gap=M357
scaffold53|size842038	snap_masked	match	364602	366477	192.803	+	.	ID=scaffold53|size842038:hit:14992:4.5.0.3;Name=snap_masked-scaffold53|size842038-abinit-gene-3.45-mRNA-1
scaffold53|size842038	snap_masked	match_part	364602	364887	25.475	+	.	ID=scaffold53|size842038:hsp:28277:4.5.0.3;Parent=scaffold53|size842038:hit:14992:4.5.0.3;Target=snap_masked-scaffold53|size842038-abinit-gene-3.45-mRNA-1 1 286 +;Gap=M286
scaffold53|size842038	snap_masked	match_part	364969	366035	131.620	+	.	ID=scaffold53|size842038:hsp:28278:4.5.0.3;Parent=scaffold53|size842038:hit:14992:4.5.0.3;Target=snap_masked-scaffold53|size842038-abinit-gene-3.45-mRNA-1 287 1353 +;Gap=M1067
scaffold53|size842038	snap_masked	match_part	366115	366146	5.609	+	.	ID=scaffold53|size842038:hsp:28279:4.5.0.3;Parent=scaffold53|size842038:hit:14992:4.5.0.3;Target=snap_masked-scaffold53|size842038-abinit-gene-3.45-mRNA-1 1354 1385 +;Gap=M32
scaffold53|size842038	snap_masked	match_part	366222	366477	30.099	+	.	ID=scaffold53|size842038:hsp:28280:4.5.0.3;Parent=scaffold53|size842038:hit:14992:4.5.0.3;Target=snap_masked-scaffold53|size842038-abinit-gene-3.45-mRNA-1 1386 1641 +;Gap=M256
scaffold53|size842038	snap_masked	match	305729	306268	45.314	-	.	ID=scaffold53|size842038:hit:14993:4.5.0.3;Name=snap_masked-scaffold53|size842038-abinit-gene-3.46-mRNA-1
scaffold53|size842038	snap_masked	match_part	305729	306268	45.314	-	.	ID=scaffold53|size842038:hsp:28281:4.5.0.3;Parent=scaffold53|size842038:hit:14993:4.5.0.3;Target=snap_masked-scaffold53|size842038-abinit-gene-3.46-mRNA-1 1 540 +;Gap=M540
scaffold53|size842038	snap_masked	match	306359	307555	88.408	-	.	ID=scaffold53|size842038:hit:14994:4.5.0.3;Name=snap_masked-scaffold53|size842038-abinit-gene-3.47-mRNA-1
scaffold53|size842038	snap_masked	match_part	306593	307555	80.862	-	.	ID=scaffold53|size842038:hsp:28282:4.5.0.3;Parent=scaffold53|size842038:hit:14994:4.5.0.3;Target=snap_masked-scaffold53|size842038-abinit-gene-3.47-mRNA-1 19 981 +;Gap=M963
scaffold53|size842038	snap_masked	match_part	306359	306376	7.546	-	.	ID=scaffold53|size842038:hsp:28283:4.5.0.3;Parent=scaffold53|size842038:hit:14994:4.5.0.3;Target=snap_masked-scaffold53|size842038-abinit-gene-3.47-mRNA-1 1 18 +;Gap=M18
scaffold53|size842038	snap_masked	match	327301	328600	5.339	-	.	ID=scaffold53|size842038:hit:14995:4.5.0.3;Name=snap_masked-scaffold53|size842038-abinit-gene-3.48-mRNA-1
scaffold53|size842038	snap_masked	match_part	328543	328600	-3.647	-	.	ID=scaffold53|size842038:hsp:28284:4.5.0.3;Parent=scaffold53|size842038:hit:14995:4.5.0.3;Target=snap_masked-scaffold53|size842038-abinit-gene-3.48-mRNA-1 213 270 +;Gap=M58
scaffold53|size842038	snap_masked	match_part	328262	328441	6.373	-	.	ID=scaffold53|size842038:hsp:28285:4.5.0.3;Parent=scaffold53|size842038:hit:14995:4.5.0.3;Target=snap_masked-scaffold53|size842038-abinit-gene-3.48-mRNA-1 33 212 +;Gap=M180
scaffold53|size842038	snap_masked	match_part	327301	327332	2.613	-	.	ID=scaffold53|size842038:hsp:28286:4.5.0.3;Parent=scaffold53|size842038:hit:14995:4.5.0.3;Target=snap_masked-scaffold53|size842038-abinit-gene-3.48-mRNA-1 1 32 +;Gap=M32
scaffold53|size842038	snap_masked	match	328647	329215	22.749	-	.	ID=scaffold53|size842038:hit:14996:4.5.0.3;Name=snap_masked-scaffold53|size842038-abinit-gene-3.49-mRNA-1
scaffold53|size842038	snap_masked	match_part	329042	329215	6.704	-	.	ID=scaffold53|size842038:hsp:28287:4.5.0.3;Parent=scaffold53|size842038:hit:14996:4.5.0.3;Target=snap_masked-scaffold53|size842038-abinit-gene-3.49-mRNA-1 205 378 +;Gap=M174
scaffold53|size842038	snap_masked	match_part	328647	328850	16.045	-	.	ID=scaffold53|size842038:hsp:28288:4.5.0.3;Parent=scaffold53|size842038:hit:14996:4.5.0.3;Target=snap_masked-scaffold53|size842038-abinit-gene-3.49-mRNA-1 1 204 +;Gap=M204
scaffold53|size842038	snap_masked	match	360907	362151	72.111	-	.	ID=scaffold53|size842038:hit:14997:4.5.0.3;Name=snap_masked-scaffold53|size842038-abinit-gene-3.50-mRNA-1
scaffold53|size842038	snap_masked	match_part	360907	362151	72.111	-	.	ID=scaffold53|size842038:hsp:28289:4.5.0.3;Parent=scaffold53|size842038:hit:14997:4.5.0.3;Target=snap_masked-scaffold53|size842038-abinit-gene-3.50-mRNA-1 1 1245 +;Gap=M1245
scaffold53|size842038	snap_masked	match	362464	363257	68.416	-	.	ID=scaffold53|size842038:hit:14998:4.5.0.3;Name=snap_masked-scaffold53|size842038-abinit-gene-3.51-mRNA-1
scaffold53|size842038	snap_masked	match_part	363053	363257	32.993	-	.	ID=scaffold53|size842038:hsp:28290:4.5.0.3;Parent=scaffold53|size842038:hit:14998:4.5.0.3;Target=snap_masked-scaffold53|size842038-abinit-gene-3.51-mRNA-1 366 570 +;Gap=M205
scaffold53|size842038	snap_masked	match_part	362823	362908	14.814	-	.	ID=scaffold53|size842038:hsp:28291:4.5.0.3;Parent=scaffold53|size842038:hit:14998:4.5.0.3;Target=snap_masked-scaffold53|size842038-abinit-gene-3.51-mRNA-1 280 365 +;Gap=M86
scaffold53|size842038	snap_masked	match_part	362464	362742	20.609	-	.	ID=scaffold53|size842038:hsp:28292:4.5.0.3;Parent=scaffold53|size842038:hit:14998:4.5.0.3;Target=snap_masked-scaffold53|size842038-abinit-gene-3.51-mRNA-1 1 279 +;Gap=M279
scaffold53|size842038	snap_masked	match	366639	367319	47.559	-	.	ID=scaffold53|size842038:hit:14999:4.5.0.3;Name=snap_masked-scaffold53|size842038-abinit-gene-3.52-mRNA-1
scaffold53|size842038	snap_masked	match_part	366639	367319	47.559	-	.	ID=scaffold53|size842038:hsp:28293:4.5.0.3;Parent=scaffold53|size842038:hit:14999:4.5.0.3;Target=snap_masked-scaffold53|size842038-abinit-gene-3.52-mRNA-1 1 681 +;Gap=M681
scaffold53|size842038	snap_masked	match	367979	368947	49.531	-	.	ID=scaffold53|size842038:hit:15000:4.5.0.3;Name=snap_masked-scaffold53|size842038-abinit-gene-3.53-mRNA-1
scaffold53|size842038	snap_masked	match_part	368857	368947	9.568	-	.	ID=scaffold53|size842038:hsp:28294:4.5.0.3;Parent=scaffold53|size842038:hit:15000:4.5.0.3;Target=snap_masked-scaffold53|size842038-abinit-gene-3.53-mRNA-1 468 558 +;Gap=M91
scaffold53|size842038	snap_masked	match_part	368352	368540	18.260	-	.	ID=scaffold53|size842038:hsp:28295:4.5.0.3;Parent=scaffold53|size842038:hit:15000:4.5.0.3;Target=snap_masked-scaffold53|size842038-abinit-gene-3.53-mRNA-1 279 467 +;Gap=M189
scaffold53|size842038	snap_masked	match_part	367979	368256	21.703	-	.	ID=scaffold53|size842038:hsp:28296:4.5.0.3;Parent=scaffold53|size842038:hit:15000:4.5.0.3;Target=snap_masked-scaffold53|size842038-abinit-gene-3.53-mRNA-1 1 278 +;Gap=M278
scaffold53|size842038	snap_masked	match	378427	379473	40.602	-	.	ID=scaffold53|size842038:hit:15001:4.5.0.3;Name=snap_masked-scaffold53|size842038-abinit-gene-3.54-mRNA-1
scaffold53|size842038	snap_masked	match_part	378427	379473	40.602	-	.	ID=scaffold53|size842038:hsp:28297:4.5.0.3;Parent=scaffold53|size842038:hit:15001:4.5.0.3;Target=snap_masked-scaffold53|size842038-abinit-gene-3.54-mRNA-1 1 1047 +;Gap=M1047
scaffold53|size842038	snap_masked	match	383957	386276	159.771	-	.	ID=scaffold53|size842038:hit:15002:4.5.0.3;Name=snap_masked-scaffold53|size842038-abinit-gene-3.55-mRNA-1
scaffold53|size842038	snap_masked	match_part	384806	386276	86.788	-	.	ID=scaffold53|size842038:hsp:28298:4.5.0.3;Parent=scaffold53|size842038:hit:15002:4.5.0.3;Target=snap_masked-scaffold53|size842038-abinit-gene-3.55-mRNA-1 594 2064 +;Gap=M1471
scaffold53|size842038	snap_masked	match_part	384643	384717	20.256	-	.	ID=scaffold53|size842038:hsp:28299:4.5.0.3;Parent=scaffold53|size842038:hit:15002:4.5.0.3;Target=snap_masked-scaffold53|size842038-abinit-gene-3.55-mRNA-1 519 593 +;Gap=M75
scaffold53|size842038	snap_masked	match_part	384456	384559	17.755	-	.	ID=scaffold53|size842038:hsp:28300:4.5.0.3;Parent=scaffold53|size842038:hit:15002:4.5.0.3;Target=snap_masked-scaffold53|size842038-abinit-gene-3.55-mRNA-1 415 518 +;Gap=M104
scaffold53|size842038	snap_masked	match_part	383957	384370	34.972	-	.	ID=scaffold53|size842038:hsp:28301:4.5.0.3;Parent=scaffold53|size842038:hit:15002:4.5.0.3;Target=snap_masked-scaffold53|size842038-abinit-gene-3.55-mRNA-1 1 414 +;Gap=M414
###
scaffold53|size842038	maker	gene	424422	424838	.	+	.	ID=CCRYP_005607|size842038-exonerate_protein2genome-gene-4.2;Name=CCRYP_005607|size842038-exonerate_protein2genome-gene-4.2;Alias=maker-scaffold53|size842038-exonerate_protein2genome-gene-4.2;
scaffold53|size842038	maker	mRNA	424422	424838	.	+	.	ID=CCRYP_005607|size842038-exonerate_protein2genome-gene-4.2-mRNA-1;Parent=CCRYP_005607|size842038-exonerate_protein2genome-gene-4.2;Name=CCRYP_005607|size842038-exonerate_protein2genome-gene-4.2-mRNA-1;Alias=maker-scaffold53|size842038-exonerate_protein2genome-gene-4.2-mRNA-1;_AED=0.08;_QI=0|-1|0|1|-1|0|1|0|138;_eAED=0.03;score=417;
scaffold53|size842038	maker	exon	424422	424838	.	+	.	ID=CCRYP_005607-RA|size842038-exonerate_protein2genome-gene-4.2-mRNA-1:exon:1321;Parent=CCRYP_005607-RA|size842038-exonerate_protein2genome-gene-4.2-mRNA-1;
scaffold53|size842038	maker	CDS	424422	424838	.	+	0	ID=CCRYP_005607-RA|size842038-exonerate_protein2genome-gene-4.2-mRNA-1:cds;Parent=CCRYP_005607-RA|size842038-exonerate_protein2genome-gene-4.2-mRNA-1;
scaffold53|size842038	maker	gene	413255	414724	.	+	.	ID=CCRYP_005606|size842038-processed-gene-4.35;Name=CCRYP_005606|size842038-processed-gene-4.35;Alias=augustus_masked-scaffold53|size842038-processed-gene-4.35;
scaffold53|size842038	maker	mRNA	413255	414724	.	+	.	ID=CCRYP_005606|size842038-processed-gene-4.35-mRNA-1;Parent=CCRYP_005606|size842038-processed-gene-4.35;Name=CCRYP_005606|size842038-processed-gene-4.35-mRNA-1;Alias=augustus_masked-scaffold53|size842038-processed-gene-4.35-mRNA-1;_AED=0.13;_QI=0|-1|0|1|-1|1|1|0|489;_eAED=0.13;
scaffold53|size842038	maker	exon	413255	414724	.	+	.	ID=CCRYP_005606-RA|size842038-processed-gene-4.35-mRNA-1:exon:1322;Parent=CCRYP_005606-RA|size842038-processed-gene-4.35-mRNA-1;
scaffold53|size842038	maker	CDS	413255	414724	.	+	0	ID=CCRYP_005606-RA|size842038-processed-gene-4.35-mRNA-1:cds;Parent=CCRYP_005606-RA|size842038-processed-gene-4.35-mRNA-1;
scaffold53|size842038	maker	gene	458499	459816	.	+	.	ID=CCRYP_005612|size842038-exonerate_est2genome-gene-4.8;Name=CCRYP_005612|size842038-exonerate_est2genome-gene-4.8;Alias=maker-scaffold53|size842038-exonerate_est2genome-gene-4.8;
scaffold53|size842038	maker	mRNA	458499	459816	.	+	.	ID=CCRYP_005612|size842038-exonerate_est2genome-gene-4.8-mRNA-1;Parent=CCRYP_005612|size842038-exonerate_est2genome-gene-4.8;Name=CCRYP_005612|size842038-exonerate_est2genome-gene-4.8-mRNA-1;Alias=maker-scaffold53|size842038-exonerate_est2genome-gene-4.8-mRNA-1;_AED=0.21;_QI=0|1|0.5|1|0|0|2|276|314;_eAED=0.21;score=1221;
scaffold53|size842038	maker	exon	458499	459451	.	+	.	ID=CCRYP_005612-RA|size842038-exonerate_est2genome-gene-4.8-mRNA-1:exon:1323;Parent=CCRYP_005612-RA|size842038-exonerate_est2genome-gene-4.8-mRNA-1;
scaffold53|size842038	maker	exon	459549	459816	.	+	.	ID=CCRYP_005612-RA|size842038-exonerate_est2genome-gene-4.8-mRNA-1:exon:1324;Parent=CCRYP_005612-RA|size842038-exonerate_est2genome-gene-4.8-mRNA-1;
scaffold53|size842038	maker	CDS	458499	459443	.	+	0	ID=CCRYP_005612-RA|size842038-exonerate_est2genome-gene-4.8-mRNA-1:cds;Parent=CCRYP_005612-RA|size842038-exonerate_est2genome-gene-4.8-mRNA-1;
scaffold53|size842038	maker	three_prime_UTR	459444	459451	.	+	.	ID=CCRYP_005612-RA|size842038-exonerate_est2genome-gene-4.8-mRNA-1:three_prime_utr;Parent=CCRYP_005612-RA|size842038-exonerate_est2genome-gene-4.8-mRNA-1;
scaffold53|size842038	maker	three_prime_UTR	459549	459816	.	+	.	ID=CCRYP_005612-RA|size842038-exonerate_est2genome-gene-4.8-mRNA-1:three_prime_utr;Parent=CCRYP_005612-RA|size842038-exonerate_est2genome-gene-4.8-mRNA-1;
scaffold53|size842038	maker	gene	428307	428702	.	+	.	ID=CCRYP_005608|size842038-processed-gene-4.36;Name=CCRYP_005608|size842038-processed-gene-4.36;Alias=augustus_masked-scaffold53|size842038-processed-gene-4.36;
scaffold53|size842038	maker	mRNA	428307	428702	.	+	.	ID=CCRYP_005608|size842038-processed-gene-4.36-mRNA-1;Parent=CCRYP_005608|size842038-processed-gene-4.36;Name=CCRYP_005608|size842038-processed-gene-4.36-mRNA-1;Alias=augustus_masked-scaffold53|size842038-processed-gene-4.36-mRNA-1;_AED=0.35;_QI=0|-1|0|1|-1|1|1|0|131;_eAED=0.35;
scaffold53|size842038	maker	exon	428307	428702	.	+	.	ID=CCRYP_005608-RA|size842038-processed-gene-4.36-mRNA-1:exon:1325;Parent=CCRYP_005608-RA|size842038-processed-gene-4.36-mRNA-1;
scaffold53|size842038	maker	CDS	428307	428702	.	+	0	ID=CCRYP_005608-RA|size842038-processed-gene-4.36-mRNA-1:cds;Parent=CCRYP_005608-RA|size842038-processed-gene-4.36-mRNA-1;
scaffold53|size842038	maker	gene	410570	411348	.	+	.	ID=CCRYP_005604|size842038-processed-gene-4.2;Name=CCRYP_005604|size842038-processed-gene-4.2;Alias=snap_masked-scaffold53|size842038-processed-gene-4.2;
scaffold53|size842038	maker	mRNA	410570	411348	.	+	.	ID=CCRYP_005604|size842038-processed-gene-4.2-mRNA-1;Parent=CCRYP_005604|size842038-processed-gene-4.2;Name=CCRYP_005604|size842038-processed-gene-4.2-mRNA-1;Alias=snap_masked-scaffold53|size842038-processed-gene-4.2-mRNA-1;_AED=0.36;_QI=105|1|1|1|1|1|2|225|122;_eAED=0.36;
scaffold53|size842038	maker	exon	410570	410824	.	+	.	ID=CCRYP_005604-RA|size842038-processed-gene-4.2-mRNA-1:exon:1326;Parent=CCRYP_005604-RA|size842038-processed-gene-4.2-mRNA-1;
scaffold53|size842038	maker	exon	410905	411348	.	+	.	ID=CCRYP_005604-RA|size842038-processed-gene-4.2-mRNA-1:exon:1327;Parent=CCRYP_005604-RA|size842038-processed-gene-4.2-mRNA-1;
scaffold53|size842038	maker	five_prime_UTR	410570	410674	.	+	.	ID=CCRYP_005604-RA|size842038-processed-gene-4.2-mRNA-1:five_prime_utr;Parent=CCRYP_005604-RA|size842038-processed-gene-4.2-mRNA-1;
scaffold53|size842038	maker	CDS	410675	410824	.	+	0	ID=CCRYP_005604-RA|size842038-processed-gene-4.2-mRNA-1:cds;Parent=CCRYP_005604-RA|size842038-processed-gene-4.2-mRNA-1;
scaffold53|size842038	maker	CDS	410905	411123	.	+	0	ID=CCRYP_005604-RA|size842038-processed-gene-4.2-mRNA-1:cds;Parent=CCRYP_005604-RA|size842038-processed-gene-4.2-mRNA-1;
scaffold53|size842038	maker	three_prime_UTR	411124	411348	.	+	.	ID=CCRYP_005604-RA|size842038-processed-gene-4.2-mRNA-1:three_prime_utr;Parent=CCRYP_005604-RA|size842038-processed-gene-4.2-mRNA-1;
scaffold53|size842038	maker	gene	404839	405299	.	+	.	ID=CCRYP_005603|size842038-processed-gene-4.34;Name=CCRYP_005603|size842038-processed-gene-4.34;Alias=augustus_masked-scaffold53|size842038-processed-gene-4.34;
scaffold53|size842038	maker	mRNA	404839	405299	.	+	.	ID=CCRYP_005603|size842038-processed-gene-4.34-mRNA-1;Parent=CCRYP_005603|size842038-processed-gene-4.34;Name=CCRYP_005603|size842038-processed-gene-4.34-mRNA-1;Alias=augustus_masked-scaffold53|size842038-processed-gene-4.34-mRNA-1;_AED=0.43;_QI=0|0|0|1|1|1|2|0|121;_eAED=0.43;
scaffold53|size842038	maker	exon	404839	404988	.	+	.	ID=CCRYP_005603-RA|size842038-processed-gene-4.34-mRNA-1:exon:1328;Parent=CCRYP_005603-RA|size842038-processed-gene-4.34-mRNA-1;
scaffold53|size842038	maker	exon	405084	405299	.	+	.	ID=CCRYP_005603-RA|size842038-processed-gene-4.34-mRNA-1:exon:1329;Parent=CCRYP_005603-RA|size842038-processed-gene-4.34-mRNA-1;
scaffold53|size842038	maker	CDS	404839	404988	.	+	0	ID=CCRYP_005603-RA|size842038-processed-gene-4.34-mRNA-1:cds;Parent=CCRYP_005603-RA|size842038-processed-gene-4.34-mRNA-1;
scaffold53|size842038	maker	CDS	405084	405299	.	+	0	ID=CCRYP_005603-RA|size842038-processed-gene-4.34-mRNA-1:cds;Parent=CCRYP_005603-RA|size842038-processed-gene-4.34-mRNA-1;
scaffold53|size842038	maker	gene	411273	413007	.	-	.	ID=CCRYP_005605|size842038-exonerate_protein2genome-gene-4.3;Name=CCRYP_005605|size842038-exonerate_protein2genome-gene-4.3;Alias=maker-scaffold53|size842038-exonerate_protein2genome-gene-4.3;
scaffold53|size842038	maker	mRNA	411273	413007	.	-	.	ID=CCRYP_005605|size842038-exonerate_protein2genome-gene-4.3-mRNA-1;Parent=CCRYP_005605|size842038-exonerate_protein2genome-gene-4.3;Name=CCRYP_005605|size842038-exonerate_protein2genome-gene-4.3-mRNA-1;Alias=maker-scaffold53|size842038-exonerate_protein2genome-gene-4.3-mRNA-1;_AED=0.03;_QI=144|1|1|1|1|1|2|172|442;_eAED=0.03;score=1645;
scaffold53|size842038	maker	exon	411998	413007	.	-	.	ID=CCRYP_005605-RA|size842038-exonerate_protein2genome-gene-4.3-mRNA-1:exon:1331;Parent=CCRYP_005605-RA|size842038-exonerate_protein2genome-gene-4.3-mRNA-1;
scaffold53|size842038	maker	exon	411273	411907	.	-	.	ID=CCRYP_005605-RA|size842038-exonerate_protein2genome-gene-4.3-mRNA-1:exon:1330;Parent=CCRYP_005605-RA|size842038-exonerate_protein2genome-gene-4.3-mRNA-1;
scaffold53|size842038	maker	five_prime_UTR	412864	413007	.	-	.	ID=CCRYP_005605-RA|size842038-exonerate_protein2genome-gene-4.3-mRNA-1:five_prime_utr;Parent=CCRYP_005605-RA|size842038-exonerate_protein2genome-gene-4.3-mRNA-1;
scaffold53|size842038	maker	CDS	411998	412863	.	-	0	ID=CCRYP_005605-RA|size842038-exonerate_protein2genome-gene-4.3-mRNA-1:cds;Parent=CCRYP_005605-RA|size842038-exonerate_protein2genome-gene-4.3-mRNA-1;
scaffold53|size842038	maker	CDS	411445	411907	.	-	1	ID=CCRYP_005605-RA|size842038-exonerate_protein2genome-gene-4.3-mRNA-1:cds;Parent=CCRYP_005605-RA|size842038-exonerate_protein2genome-gene-4.3-mRNA-1;
scaffold53|size842038	maker	three_prime_UTR	411273	411444	.	-	.	ID=CCRYP_005605-RA|size842038-exonerate_protein2genome-gene-4.3-mRNA-1:three_prime_utr;Parent=CCRYP_005605-RA|size842038-exonerate_protein2genome-gene-4.3-mRNA-1;
scaffold53|size842038	maker	gene	402206	405701	.	-	.	ID=CCRYP_005602|size842038-augustus-gene-4.54;Name=CCRYP_005602|size842038-augustus-gene-4.54;Alias=maker-scaffold53|size842038-augustus-gene-4.54;
scaffold53|size842038	maker	mRNA	402206	405701	.	-	.	ID=CCRYP_005602|size842038-augustus-gene-4.54-mRNA-1;Parent=CCRYP_005602|size842038-augustus-gene-4.54;Name=CCRYP_005602|size842038-augustus-gene-4.54-mRNA-1;Alias=maker-scaffold53|size842038-augustus-gene-4.54-mRNA-1;_AED=0.09;_QI=1713|1|1|1|0.5|0.33|3|394|396;_eAED=0.09;
scaffold53|size842038	maker	exon	402206	403370	.	-	.	ID=CCRYP_005602-RA|size842038-augustus-gene-4.54-mRNA-1:exon:1334;Parent=CCRYP_005602-RA|size842038-augustus-gene-4.54-mRNA-1;
scaffold53|size842038	maker	exon	403474	404988	.	-	.	ID=CCRYP_005602-RA|size842038-augustus-gene-4.54-mRNA-1:exon:1333;Parent=CCRYP_005602-RA|size842038-augustus-gene-4.54-mRNA-1;
scaffold53|size842038	maker	exon	405084	405701	.	-	.	ID=CCRYP_005602-RA|size842038-augustus-gene-4.54-mRNA-1:exon:1332;Parent=CCRYP_005602-RA|size842038-augustus-gene-4.54-mRNA-1;
scaffold53|size842038	maker	five_prime_UTR	405084	405701	.	-	.	ID=CCRYP_005602-RA|size842038-augustus-gene-4.54-mRNA-1:five_prime_utr;Parent=CCRYP_005602-RA|size842038-augustus-gene-4.54-mRNA-1;
scaffold53|size842038	maker	five_prime_UTR	403894	404988	.	-	.	ID=CCRYP_005602-RA|size842038-augustus-gene-4.54-mRNA-1:five_prime_utr;Parent=CCRYP_005602-RA|size842038-augustus-gene-4.54-mRNA-1;
scaffold53|size842038	maker	CDS	403474	403893	.	-	0	ID=CCRYP_005602-RA|size842038-augustus-gene-4.54-mRNA-1:cds;Parent=CCRYP_005602-RA|size842038-augustus-gene-4.54-mRNA-1;
scaffold53|size842038	maker	CDS	402600	403370	.	-	0	ID=CCRYP_005602-RA|size842038-augustus-gene-4.54-mRNA-1:cds;Parent=CCRYP_005602-RA|size842038-augustus-gene-4.54-mRNA-1;
scaffold53|size842038	maker	three_prime_UTR	402206	402599	.	-	.	ID=CCRYP_005602-RA|size842038-augustus-gene-4.54-mRNA-1:three_prime_utr;Parent=CCRYP_005602-RA|size842038-augustus-gene-4.54-mRNA-1;
scaffold53|size842038	maker	gene	446830	448990	.	-	.	ID=CCRYP_005609|size842038-processed-gene-4.42;Name=CCRYP_005609|size842038-processed-gene-4.42;Alias=augustus_masked-scaffold53|size842038-processed-gene-4.42;
scaffold53|size842038	maker	mRNA	446830	448990	.	-	.	ID=CCRYP_005609|size842038-processed-gene-4.42-mRNA-1;Parent=CCRYP_005609|size842038-processed-gene-4.42;Name=CCRYP_005609|size842038-processed-gene-4.42-mRNA-1;Alias=augustus_masked-scaffold53|size842038-processed-gene-4.42-mRNA-1;_AED=0.27;_QI=0|0|0|1|1|1|3|0|642;_eAED=0.28;
scaffold53|size842038	maker	exon	448862	448990	.	-	.	ID=CCRYP_005609-RA|size842038-processed-gene-4.42-mRNA-1:exon:1337;Parent=CCRYP_005609-RA|size842038-processed-gene-4.42-mRNA-1;
scaffold53|size842038	maker	exon	447797	448766	.	-	.	ID=CCRYP_005609-RA|size842038-processed-gene-4.42-mRNA-1:exon:1336;Parent=CCRYP_005609-RA|size842038-processed-gene-4.42-mRNA-1;
scaffold53|size842038	maker	exon	446830	447659	.	-	.	ID=CCRYP_005609-RA|size842038-processed-gene-4.42-mRNA-1:exon:1335;Parent=CCRYP_005609-RA|size842038-processed-gene-4.42-mRNA-1;
scaffold53|size842038	maker	CDS	448862	448990	.	-	0	ID=CCRYP_005609-RA|size842038-processed-gene-4.42-mRNA-1:cds;Parent=CCRYP_005609-RA|size842038-processed-gene-4.42-mRNA-1;
scaffold53|size842038	maker	CDS	447797	448766	.	-	0	ID=CCRYP_005609-RA|size842038-processed-gene-4.42-mRNA-1:cds;Parent=CCRYP_005609-RA|size842038-processed-gene-4.42-mRNA-1;
scaffold53|size842038	maker	CDS	446830	447659	.	-	2	ID=CCRYP_005609-RA|size842038-processed-gene-4.42-mRNA-1:cds;Parent=CCRYP_005609-RA|size842038-processed-gene-4.42-mRNA-1;
scaffold53|size842038	maker	gene	477160	477741	.	-	.	ID=CCRYP_005614|size842038-processed-gene-4.50;Name=CCRYP_005614|size842038-processed-gene-4.50;Alias=augustus_masked-scaffold53|size842038-processed-gene-4.50;
scaffold53|size842038	maker	mRNA	477160	477741	.	-	.	ID=CCRYP_005614|size842038-processed-gene-4.50-mRNA-1;Parent=CCRYP_005614|size842038-processed-gene-4.50;Name=CCRYP_005614|size842038-processed-gene-4.50-mRNA-1;Alias=augustus_masked-scaffold53|size842038-processed-gene-4.50-mRNA-1;_AED=0.30;_QI=0|-1|0|1|-1|1|1|0|193;_eAED=0.30;
scaffold53|size842038	maker	exon	477160	477741	.	-	.	ID=CCRYP_005614-RA|size842038-processed-gene-4.50-mRNA-1:exon:1338;Parent=CCRYP_005614-RA|size842038-processed-gene-4.50-mRNA-1;
scaffold53|size842038	maker	CDS	477160	477741	.	-	0	ID=CCRYP_005614-RA|size842038-processed-gene-4.50-mRNA-1:cds;Parent=CCRYP_005614-RA|size842038-processed-gene-4.50-mRNA-1;
scaffold53|size842038	maker	gene	480344	480739	.	-	.	ID=CCRYP_005615|size842038-processed-gene-4.51;Name=CCRYP_005615|size842038-processed-gene-4.51;Alias=augustus_masked-scaffold53|size842038-processed-gene-4.51;
scaffold53|size842038	maker	mRNA	480344	480739	.	-	.	ID=CCRYP_005615|size842038-processed-gene-4.51-mRNA-1;Parent=CCRYP_005615|size842038-processed-gene-4.51;Name=CCRYP_005615|size842038-processed-gene-4.51-mRNA-1;Alias=augustus_masked-scaffold53|size842038-processed-gene-4.51-mRNA-1;_AED=0.35;_QI=0|-1|0|1|-1|1|1|0|131;_eAED=0.35;
scaffold53|size842038	maker	exon	480344	480739	.	-	.	ID=CCRYP_005615-RA|size842038-processed-gene-4.51-mRNA-1:exon:1339;Parent=CCRYP_005615-RA|size842038-processed-gene-4.51-mRNA-1;
scaffold53|size842038	maker	CDS	480344	480739	.	-	0	ID=CCRYP_005615-RA|size842038-processed-gene-4.51-mRNA-1:cds;Parent=CCRYP_005615-RA|size842038-processed-gene-4.51-mRNA-1;
scaffold53|size842038	maker	gene	476392	476778	.	-	.	ID=CCRYP_005613|size842038-exonerate_protein2genome-gene-4.5;Name=CCRYP_005613|size842038-exonerate_protein2genome-gene-4.5;Alias=maker-scaffold53|size842038-exonerate_protein2genome-gene-4.5;
scaffold53|size842038	maker	mRNA	476392	476778	.	-	.	ID=CCRYP_005613|size842038-exonerate_protein2genome-gene-4.5-mRNA-1;Parent=CCRYP_005613|size842038-exonerate_protein2genome-gene-4.5;Name=CCRYP_005613|size842038-exonerate_protein2genome-gene-4.5-mRNA-1;Alias=maker-scaffold53|size842038-exonerate_protein2genome-gene-4.5-mRNA-1;_AED=0.37;_QI=0|-1|0|1|-1|1|1|0|128;_eAED=0.37;score=387;
scaffold53|size842038	maker	mRNA	476392	476709	.	-	.	ID=CCRYP_005613|size842038-exonerate_protein2genome-gene-4.5-mRNA-2;Parent=CCRYP_005613|size842038-exonerate_protein2genome-gene-4.5;Name=CCRYP_005613|size842038-exonerate_protein2genome-gene-4.5-mRNA-2;Alias=maker-scaffold53|size842038-exonerate_protein2genome-gene-4.5-mRNA-2;_AED=0.39;_QI=0|-1|0|1|-1|0|1|0|105;_eAED=0.39;score=318;
scaffold53|size842038	maker	exon	476392	476709	.	-	.	ID=CCRYP_005613-RA|size842038-exonerate_protein2genome-gene-4.5-mRNA-2:exon:1341;Parent=CCRYP_005613-RA|size842038-exonerate_protein2genome-gene-4.5-mRNA-2;
scaffold53|size842038	maker	exon	476392	476778	.	-	.	ID=CCRYP_005613-RB|size842038-exonerate_protein2genome-gene-4.5-mRNA-1:exon:1340;Parent=CCRYP_005613-RB|size842038-exonerate_protein2genome-gene-4.5-mRNA-1;
scaffold53|size842038	maker	CDS	476392	476778	.	-	0	ID=CCRYP_005613-RB|size842038-exonerate_protein2genome-gene-4.5-mRNA-1:cds;Parent=CCRYP_005613-RB|size842038-exonerate_protein2genome-gene-4.5-mRNA-1;
scaffold53|size842038	maker	CDS	476392	476709	.	-	0	ID=CCRYP_005613-RA|size842038-exonerate_protein2genome-gene-4.5-mRNA-2:cds;Parent=CCRYP_005613-RA|size842038-exonerate_protein2genome-gene-4.5-mRNA-2;
scaffold53|size842038	maker	gene	449241	450222	.	-	.	ID=CCRYP_005610|size842038-snap-gene-4.32;Name=CCRYP_005610|size842038-snap-gene-4.32;Alias=maker-scaffold53|size842038-snap-gene-4.32;
scaffold53|size842038	maker	mRNA	449241	450222	.	-	.	ID=CCRYP_005610|size842038-snap-gene-4.32-mRNA-1;Parent=CCRYP_005610|size842038-snap-gene-4.32;Name=CCRYP_005610|size842038-snap-gene-4.32-mRNA-1;Alias=maker-scaffold53|size842038-snap-gene-4.32-mRNA-1;_AED=0.40;_QI=0|0|0|1|0|0|3|0|300;_eAED=0.40;
scaffold53|size842038	maker	exon	449819	450222	.	-	.	ID=CCRYP_005610-RA|size842038-snap-gene-4.32-mRNA-1:exon:1344;Parent=CCRYP_005610-RA|size842038-snap-gene-4.32-mRNA-1;
scaffold53|size842038	maker	exon	449514	449813	.	-	.	ID=CCRYP_005610-RA|size842038-snap-gene-4.32-mRNA-1:exon:1343;Parent=CCRYP_005610-RA|size842038-snap-gene-4.32-mRNA-1;
scaffold53|size842038	maker	exon	449241	449439	.	-	.	ID=CCRYP_005610-RA|size842038-snap-gene-4.32-mRNA-1:exon:1342;Parent=CCRYP_005610-RA|size842038-snap-gene-4.32-mRNA-1;
scaffold53|size842038	maker	CDS	449819	450222	.	-	0	ID=CCRYP_005610-RA|size842038-snap-gene-4.32-mRNA-1:cds;Parent=CCRYP_005610-RA|size842038-snap-gene-4.32-mRNA-1;
scaffold53|size842038	maker	CDS	449514	449813	.	-	1	ID=CCRYP_005610-RA|size842038-snap-gene-4.32-mRNA-1:cds;Parent=CCRYP_005610-RA|size842038-snap-gene-4.32-mRNA-1;
scaffold53|size842038	maker	CDS	449241	449439	.	-	1	ID=CCRYP_005610-RA|size842038-snap-gene-4.32-mRNA-1:cds;Parent=CCRYP_005610-RA|size842038-snap-gene-4.32-mRNA-1;
scaffold53|size842038	maker	gene	450534	451450	.	-	.	ID=CCRYP_005611|size842038-snap-gene-4.33;Name=CCRYP_005611|size842038-snap-gene-4.33;Alias=maker-scaffold53|size842038-snap-gene-4.33;
scaffold53|size842038	maker	mRNA	450534	451450	.	-	.	ID=CCRYP_005611|size842038-snap-gene-4.33-mRNA-1;Parent=CCRYP_005611|size842038-snap-gene-4.33;Name=CCRYP_005611|size842038-snap-gene-4.33-mRNA-1;Alias=maker-scaffold53|size842038-snap-gene-4.33-mRNA-1;_AED=0.75;_QI=0|0|0|0.5|0|0|2|0|286;_eAED=0.40;
scaffold53|size842038	maker	exon	451019	451450	.	-	.	ID=CCRYP_005611-RA|size842038-snap-gene-4.33-mRNA-1:exon:1346;Parent=CCRYP_005611-RA|size842038-snap-gene-4.33-mRNA-1;
scaffold53|size842038	maker	exon	450534	450962	.	-	.	ID=CCRYP_005611-RA|size842038-snap-gene-4.33-mRNA-1:exon:1345;Parent=CCRYP_005611-RA|size842038-snap-gene-4.33-mRNA-1;
scaffold53|size842038	maker	CDS	451019	451450	.	-	0	ID=CCRYP_005611-RA|size842038-snap-gene-4.33-mRNA-1:cds;Parent=CCRYP_005611-RA|size842038-snap-gene-4.33-mRNA-1;
scaffold53|size842038	maker	CDS	450534	450962	.	-	0	ID=CCRYP_005611-RA|size842038-snap-gene-4.33-mRNA-1:cds;Parent=CCRYP_005611-RA|size842038-snap-gene-4.33-mRNA-1;
scaffold53|size842038	augustus_masked	match	404839	405299	0.97	+	.	ID=scaffold53|size842038:hit:15003:4.5.0.4;Name=augustus_masked-scaffold53|size842038-abinit-gene-4.34-mRNA-1
scaffold53|size842038	augustus_masked	match_part	404839	404988	0.97	+	.	ID=scaffold53|size842038:hsp:28302:4.5.0.4;Parent=scaffold53|size842038:hit:15003:4.5.0.4;Target=augustus_masked-scaffold53|size842038-abinit-gene-4.34-mRNA-1 1 150 +;Gap=M150
scaffold53|size842038	augustus_masked	match_part	405084	405299	0.97	+	.	ID=scaffold53|size842038:hsp:28303:4.5.0.4;Parent=scaffold53|size842038:hit:15003:4.5.0.4;Target=augustus_masked-scaffold53|size842038-abinit-gene-4.34-mRNA-1 151 366 +;Gap=M216
scaffold53|size842038	augustus_masked	match	413255	414724	0.64	+	.	ID=scaffold53|size842038:hit:15004:4.5.0.4;Name=augustus_masked-scaffold53|size842038-abinit-gene-4.35-mRNA-1
scaffold53|size842038	augustus_masked	match_part	413255	414724	0.64	+	.	ID=scaffold53|size842038:hsp:28304:4.5.0.4;Parent=scaffold53|size842038:hit:15004:4.5.0.4;Target=augustus_masked-scaffold53|size842038-abinit-gene-4.35-mRNA-1 1 1470 +;Gap=M1470
scaffold53|size842038	augustus_masked	match	428307	428702	0.99	+	.	ID=scaffold53|size842038:hit:15005:4.5.0.4;Name=augustus_masked-scaffold53|size842038-abinit-gene-4.36-mRNA-1
scaffold53|size842038	augustus_masked	match_part	428307	428702	0.99	+	.	ID=scaffold53|size842038:hsp:28305:4.5.0.4;Parent=scaffold53|size842038:hit:15005:4.5.0.4;Target=augustus_masked-scaffold53|size842038-abinit-gene-4.36-mRNA-1 1 396 +;Gap=M396
scaffold53|size842038	augustus_masked	match	442548	445630	0.3	+	.	ID=scaffold53|size842038:hit:15006:4.5.0.4;Name=augustus_masked-scaffold53|size842038-abinit-gene-4.37-mRNA-1
scaffold53|size842038	augustus_masked	match_part	442548	443353	0.3	+	.	ID=scaffold53|size842038:hsp:28306:4.5.0.4;Parent=scaffold53|size842038:hit:15006:4.5.0.4;Target=augustus_masked-scaffold53|size842038-abinit-gene-4.37-mRNA-1 1 806 +;Gap=M806
scaffold53|size842038	augustus_masked	match_part	443439	443964	0.3	+	.	ID=scaffold53|size842038:hsp:28307:4.5.0.4;Parent=scaffold53|size842038:hit:15006:4.5.0.4;Target=augustus_masked-scaffold53|size842038-abinit-gene-4.37-mRNA-1 807 1332 +;Gap=M526
scaffold53|size842038	augustus_masked	match_part	445184	445630	0.3	+	.	ID=scaffold53|size842038:hsp:28308:4.5.0.4;Parent=scaffold53|size842038:hit:15006:4.5.0.4;Target=augustus_masked-scaffold53|size842038-abinit-gene-4.37-mRNA-1 1333 1779 +;Gap=M447
scaffold53|size842038	augustus_masked	match	453742	459443	0.32	+	.	ID=scaffold53|size842038:hit:15007:4.5.0.4;Name=augustus_masked-scaffold53|size842038-abinit-gene-4.38-mRNA-1
scaffold53|size842038	augustus_masked	match_part	453742	453840	0.32	+	.	ID=scaffold53|size842038:hsp:28309:4.5.0.4;Parent=scaffold53|size842038:hit:15007:4.5.0.4;Target=augustus_masked-scaffold53|size842038-abinit-gene-4.38-mRNA-1 1 99 +;Gap=M99
scaffold53|size842038	augustus_masked	match_part	457710	459443	0.32	+	.	ID=scaffold53|size842038:hsp:28310:4.5.0.4;Parent=scaffold53|size842038:hit:15007:4.5.0.4;Target=augustus_masked-scaffold53|size842038-abinit-gene-4.38-mRNA-1 100 1833 +;Gap=M1734
scaffold53|size842038	augustus_masked	match	402600	403806	0.77	-	.	ID=scaffold53|size842038:hit:15008:4.5.0.4;Name=augustus_masked-scaffold53|size842038-abinit-gene-4.39-mRNA-1
scaffold53|size842038	augustus_masked	match_part	403474	403806	0.77	-	.	ID=scaffold53|size842038:hsp:28311:4.5.0.4;Parent=scaffold53|size842038:hit:15008:4.5.0.4;Target=augustus_masked-scaffold53|size842038-abinit-gene-4.39-mRNA-1 772 1104 +;Gap=M333
scaffold53|size842038	augustus_masked	match_part	402600	403370	0.77	-	.	ID=scaffold53|size842038:hsp:28312:4.5.0.4;Parent=scaffold53|size842038:hit:15008:4.5.0.4;Target=augustus_masked-scaffold53|size842038-abinit-gene-4.39-mRNA-1 1 771 +;Gap=M771
scaffold53|size842038	augustus_masked	match	411445	412863	0.9	-	.	ID=scaffold53|size842038:hit:15009:4.5.0.4;Name=augustus_masked-scaffold53|size842038-abinit-gene-4.40-mRNA-1
scaffold53|size842038	augustus_masked	match_part	411998	412863	0.9	-	.	ID=scaffold53|size842038:hsp:28313:4.5.0.4;Parent=scaffold53|size842038:hit:15009:4.5.0.4;Target=augustus_masked-scaffold53|size842038-abinit-gene-4.40-mRNA-1 464 1329 +;Gap=M866
scaffold53|size842038	augustus_masked	match_part	411445	411907	0.9	-	.	ID=scaffold53|size842038:hsp:28314:4.5.0.4;Parent=scaffold53|size842038:hit:15009:4.5.0.4;Target=augustus_masked-scaffold53|size842038-abinit-gene-4.40-mRNA-1 1 463 +;Gap=M463
scaffold53|size842038	augustus_masked	match	441109	441537	0.41	-	.	ID=scaffold53|size842038:hit:15010:4.5.0.4;Name=augustus_masked-scaffold53|size842038-abinit-gene-4.41-mRNA-1
scaffold53|size842038	augustus_masked	match_part	441109	441537	0.41	-	.	ID=scaffold53|size842038:hsp:28315:4.5.0.4;Parent=scaffold53|size842038:hit:15010:4.5.0.4;Target=augustus_masked-scaffold53|size842038-abinit-gene-4.41-mRNA-1 1 429 +;Gap=M429
scaffold53|size842038	augustus_masked	match	446830	448990	0.5	-	.	ID=scaffold53|size842038:hit:15011:4.5.0.4;Name=augustus_masked-scaffold53|size842038-abinit-gene-4.42-mRNA-1
scaffold53|size842038	augustus_masked	match_part	448862	448990	0.5	-	.	ID=scaffold53|size842038:hsp:28316:4.5.0.4;Parent=scaffold53|size842038:hit:15011:4.5.0.4;Target=augustus_masked-scaffold53|size842038-abinit-gene-4.42-mRNA-1 1801 1929 +;Gap=M129
scaffold53|size842038	augustus_masked	match_part	447797	448766	0.5	-	.	ID=scaffold53|size842038:hsp:28317:4.5.0.4;Parent=scaffold53|size842038:hit:15011:4.5.0.4;Target=augustus_masked-scaffold53|size842038-abinit-gene-4.42-mRNA-1 831 1800 +;Gap=M970
scaffold53|size842038	augustus_masked	match_part	446830	447659	0.5	-	.	ID=scaffold53|size842038:hsp:28318:4.5.0.4;Parent=scaffold53|size842038:hit:15011:4.5.0.4;Target=augustus_masked-scaffold53|size842038-abinit-gene-4.42-mRNA-1 1 830 +;Gap=M830
scaffold53|size842038	augustus_masked	match	449483	450512	0.17	-	.	ID=scaffold53|size842038:hit:15012:4.5.0.4;Name=augustus_masked-scaffold53|size842038-abinit-gene-4.43-mRNA-1
scaffold53|size842038	augustus_masked	match_part	450238	450512	0.17	-	.	ID=scaffold53|size842038:hsp:28319:4.5.0.4;Parent=scaffold53|size842038:hit:15012:4.5.0.4;Target=augustus_masked-scaffold53|size842038-abinit-gene-4.43-mRNA-1 581 855 +;Gap=M275
scaffold53|size842038	augustus_masked	match_part	449970	450147	0.17	-	.	ID=scaffold53|size842038:hsp:28320:4.5.0.4;Parent=scaffold53|size842038:hit:15012:4.5.0.4;Target=augustus_masked-scaffold53|size842038-abinit-gene-4.43-mRNA-1 403 580 +;Gap=M178
scaffold53|size842038	augustus_masked	match_part	449483	449884	0.17	-	.	ID=scaffold53|size842038:hsp:28321:4.5.0.4;Parent=scaffold53|size842038:hit:15012:4.5.0.4;Target=augustus_masked-scaffold53|size842038-abinit-gene-4.43-mRNA-1 1 402 +;Gap=M402
scaffold53|size842038	augustus_masked	match	450534	451450	0.48	-	.	ID=scaffold53|size842038:hit:15013:4.5.0.4;Name=augustus_masked-scaffold53|size842038-abinit-gene-4.44-mRNA-1
scaffold53|size842038	augustus_masked	match_part	451066	451450	0.48	-	.	ID=scaffold53|size842038:hsp:28322:4.5.0.4;Parent=scaffold53|size842038:hit:15013:4.5.0.4;Target=augustus_masked-scaffold53|size842038-abinit-gene-4.44-mRNA-1 330 714 +;Gap=M385
scaffold53|size842038	augustus_masked	match_part	450534	450862	0.48	-	.	ID=scaffold53|size842038:hsp:28323:4.5.0.4;Parent=scaffold53|size842038:hit:15013:4.5.0.4;Target=augustus_masked-scaffold53|size842038-abinit-gene-4.44-mRNA-1 1 329 +;Gap=M329
scaffold53|size842038	augustus_masked	match	451729	452229	1	-	.	ID=scaffold53|size842038:hit:15014:4.5.0.4;Name=augustus_masked-scaffold53|size842038-abinit-gene-4.45-mRNA-1
scaffold53|size842038	augustus_masked	match_part	451729	452229	1	-	.	ID=scaffold53|size842038:hsp:28324:4.5.0.4;Parent=scaffold53|size842038:hit:15014:4.5.0.4;Target=augustus_masked-scaffold53|size842038-abinit-gene-4.45-mRNA-1 1 501 +;Gap=M501
scaffold53|size842038	augustus_masked	match	460828	461559	0.47	-	.	ID=scaffold53|size842038:hit:15015:4.5.0.4;Name=augustus_masked-scaffold53|size842038-abinit-gene-4.46-mRNA-1
scaffold53|size842038	augustus_masked	match_part	460828	461559	0.47	-	.	ID=scaffold53|size842038:hsp:28325:4.5.0.4;Parent=scaffold53|size842038:hit:15015:4.5.0.4;Target=augustus_masked-scaffold53|size842038-abinit-gene-4.46-mRNA-1 1 732 +;Gap=M732
scaffold53|size842038	augustus_masked	match	462561	464594	1	-	.	ID=scaffold53|size842038:hit:15016:4.5.0.4;Name=augustus_masked-scaffold53|size842038-abinit-gene-4.47-mRNA-1
scaffold53|size842038	augustus_masked	match_part	462561	464594	1	-	.	ID=scaffold53|size842038:hsp:28326:4.5.0.4;Parent=scaffold53|size842038:hit:15016:4.5.0.4;Target=augustus_masked-scaffold53|size842038-abinit-gene-4.47-mRNA-1 1 2034 +;Gap=M2034
scaffold53|size842038	augustus_masked	match	465279	466112	0.94	-	.	ID=scaffold53|size842038:hit:15017:4.5.0.4;Name=augustus_masked-scaffold53|size842038-abinit-gene-4.48-mRNA-1
scaffold53|size842038	augustus_masked	match_part	465279	466112	0.94	-	.	ID=scaffold53|size842038:hsp:28327:4.5.0.4;Parent=scaffold53|size842038:hit:15017:4.5.0.4;Target=augustus_masked-scaffold53|size842038-abinit-gene-4.48-mRNA-1 1 834 +;Gap=M834
scaffold53|size842038	augustus_masked	match	466235	476778	0.47	-	.	ID=scaffold53|size842038:hit:15018:4.5.0.4;Name=augustus_masked-scaffold53|size842038-abinit-gene-4.49-mRNA-1
scaffold53|size842038	augustus_masked	match_part	476517	476778	0.47	-	.	ID=scaffold53|size842038:hsp:28328:4.5.0.4;Parent=scaffold53|size842038:hit:15018:4.5.0.4;Target=augustus_masked-scaffold53|size842038-abinit-gene-4.49-mRNA-1 291 552 +;Gap=M262
scaffold53|size842038	augustus_masked	match_part	466235	466524	0.47	-	.	ID=scaffold53|size842038:hsp:28329:4.5.0.4;Parent=scaffold53|size842038:hit:15018:4.5.0.4;Target=augustus_masked-scaffold53|size842038-abinit-gene-4.49-mRNA-1 1 290 +;Gap=M290
scaffold53|size842038	augustus_masked	match	477160	477741	0.85	-	.	ID=scaffold53|size842038:hit:15019:4.5.0.4;Name=augustus_masked-scaffold53|size842038-abinit-gene-4.50-mRNA-1
scaffold53|size842038	augustus_masked	match_part	477160	477741	0.85	-	.	ID=scaffold53|size842038:hsp:28330:4.5.0.4;Parent=scaffold53|size842038:hit:15019:4.5.0.4;Target=augustus_masked-scaffold53|size842038-abinit-gene-4.50-mRNA-1 1 582 +;Gap=M582
scaffold53|size842038	augustus_masked	match	480344	480739	0.98	-	.	ID=scaffold53|size842038:hit:15020:4.5.0.4;Name=augustus_masked-scaffold53|size842038-abinit-gene-4.51-mRNA-1
scaffold53|size842038	augustus_masked	match_part	480344	480739	0.98	-	.	ID=scaffold53|size842038:hsp:28331:4.5.0.4;Parent=scaffold53|size842038:hit:15020:4.5.0.4;Target=augustus_masked-scaffold53|size842038-abinit-gene-4.51-mRNA-1 1 396 +;Gap=M396
scaffold53|size842038	model_gff:maker	match	404839	411348	588	+	.	ID=scaffold53|size842038:hit:15021:4.5.0.4;Name=maker-scaffold53|size842038-exonerate_protein2genome-gene-4.0-mRNA-1;score=588
scaffold53|size842038	model_gff:maker	match_part	404839	404920	.	+	.	ID=scaffold53|size842038:hsp:28332:4.5.0.4;Parent=scaffold53|size842038:hit:15021:4.5.0.4;Target=maker-scaffold53|size842038-exonerate_protein2genome-gene-4.0-mRNA-1 1 82 +;Gap=M82
scaffold53|size842038	model_gff:maker	match_part	410763	410824	.	+	.	ID=scaffold53|size842038:hsp:28333:4.5.0.4;Parent=scaffold53|size842038:hit:15021:4.5.0.4;Target=maker-scaffold53|size842038-exonerate_protein2genome-gene-4.0-mRNA-1 83 144 +;Gap=M62
scaffold53|size842038	model_gff:maker	match_part	410905	411348	.	+	.	ID=scaffold53|size842038:hsp:28334:4.5.0.4;Parent=scaffold53|size842038:hit:15021:4.5.0.4;Target=maker-scaffold53|size842038-exonerate_protein2genome-gene-4.0-mRNA-1 145 588 +;Gap=M444
scaffold53|size842038	model_gff:maker	match	410570	411348	699	+	.	ID=scaffold53|size842038:hit:15022:4.5.0.4;Name=maker-scaffold53|size842038-exonerate_protein2genome-gene-4.0-mRNA-2;score=699
scaffold53|size842038	model_gff:maker	match_part	410570	410824	.	+	.	ID=scaffold53|size842038:hsp:28335:4.5.0.4;Parent=scaffold53|size842038:hit:15022:4.5.0.4;Target=maker-scaffold53|size842038-exonerate_protein2genome-gene-4.0-mRNA-2 445 699 +;Gap=M255
scaffold53|size842038	model_gff:maker	match_part	410905	411348	.	+	.	ID=scaffold53|size842038:hsp:28336:4.5.0.4;Parent=scaffold53|size842038:hit:15022:4.5.0.4;Target=maker-scaffold53|size842038-exonerate_protein2genome-gene-4.0-mRNA-2 1 444 +;Gap=M444
scaffold53|size842038	model_gff:maker	match	404969	411348	464	+	.	ID=scaffold53|size842038:hit:15023:4.5.0.4;Name=maker-scaffold53|size842038-exonerate_protein2genome-gene-4.0-mRNA-3;score=464
scaffold53|size842038	model_gff:maker	match_part	404969	404988	.	+	.	ID=scaffold53|size842038:hsp:28337:4.5.0.4;Parent=scaffold53|size842038:hit:15023:4.5.0.4;Target=maker-scaffold53|size842038-exonerate_protein2genome-gene-4.0-mRNA-3 445 464 +;Gap=M20
scaffold53|size842038	model_gff:maker	match_part	410905	411348	.	+	.	ID=scaffold53|size842038:hsp:28338:4.5.0.4;Parent=scaffold53|size842038:hit:15023:4.5.0.4;Target=maker-scaffold53|size842038-exonerate_protein2genome-gene-4.0-mRNA-3 1 444 +;Gap=M444
scaffold53|size842038	model_gff:maker	match	404839	405299	366	+	.	ID=scaffold53|size842038:hit:15024:4.5.0.4;Name=maker-scaffold53|size842038-exonerate_protein2genome-gene-4.0-mRNA-4;score=366
scaffold53|size842038	model_gff:maker	match_part	404839	404988	.	+	.	ID=scaffold53|size842038:hsp:28339:4.5.0.4;Parent=scaffold53|size842038:hit:15024:4.5.0.4;Target=maker-scaffold53|size842038-exonerate_protein2genome-gene-4.0-mRNA-4 1 150 +;Gap=M150
scaffold53|size842038	model_gff:maker	match_part	405084	405299	.	+	.	ID=scaffold53|size842038:hsp:28340:4.5.0.4;Parent=scaffold53|size842038:hit:15024:4.5.0.4;Target=maker-scaffold53|size842038-exonerate_protein2genome-gene-4.0-mRNA-4 151 366 +;Gap=M216
scaffold53|size842038	model_gff:maker	match	458499	459816	1221	+	.	ID=scaffold53|size842038:hit:15025:4.5.0.4;Name=maker-scaffold53|size842038-exonerate_est2genome-gene-4.8-mRNA-1;score=1221
scaffold53|size842038	model_gff:maker	match_part	458499	459451	.	+	.	ID=scaffold53|size842038:hsp:28341:4.5.0.4;Parent=scaffold53|size842038:hit:15025:4.5.0.4;Target=maker-scaffold53|size842038-exonerate_est2genome-gene-4.8-mRNA-1 1 953 +;Gap=M953
scaffold53|size842038	model_gff:maker	match_part	459549	459816	.	+	.	ID=scaffold53|size842038:hsp:28342:4.5.0.4;Parent=scaffold53|size842038:hit:15025:4.5.0.4;Target=maker-scaffold53|size842038-exonerate_est2genome-gene-4.8-mRNA-1 954 1221 +;Gap=M268
scaffold53|size842038	model_gff:maker	match	411273	413007	1645	-	.	ID=scaffold53|size842038:hit:15026:4.5.0.4;Name=maker-scaffold53|size842038-exonerate_protein2genome-gene-4.3-mRNA-1;score=1645
scaffold53|size842038	model_gff:maker	match_part	411998	413007	.	-	.	ID=scaffold53|size842038:hsp:28343:4.5.0.4;Parent=scaffold53|size842038:hit:15026:4.5.0.4;Target=maker-scaffold53|size842038-exonerate_protein2genome-gene-4.3-mRNA-1 636 1645 +;Gap=M1010
scaffold53|size842038	model_gff:maker	match_part	411273	411907	.	-	.	ID=scaffold53|size842038:hsp:28344:4.5.0.4;Parent=scaffold53|size842038:hit:15026:4.5.0.4;Target=maker-scaffold53|size842038-exonerate_protein2genome-gene-4.3-mRNA-1 1 635 +;Gap=M635
scaffold53|size842038	model_gff:maker	match	446830	448118	1248	-	.	ID=scaffold53|size842038:hit:15027:4.5.0.4;Name=maker-scaffold53|size842038-exonerate_protein2genome-gene-4.4-mRNA-1;score=1248
scaffold53|size842038	model_gff:maker	match_part	447757	448118	.	-	.	ID=scaffold53|size842038:hsp:28345:4.5.0.4;Parent=scaffold53|size842038:hit:15027:4.5.0.4;Target=maker-scaffold53|size842038-exonerate_protein2genome-gene-4.4-mRNA-1 887 1248 +;Gap=M362
scaffold53|size842038	model_gff:maker	match_part	446830	447715	.	-	.	ID=scaffold53|size842038:hsp:28346:4.5.0.4;Parent=scaffold53|size842038:hit:15027:4.5.0.4;Target=maker-scaffold53|size842038-exonerate_protein2genome-gene-4.4-mRNA-1 1 886 +;Gap=M886
scaffold53|size842038	model_gff:maker	match	447387	448496	1032	-	.	ID=scaffold53|size842038:hit:15028:4.5.0.4;Name=maker-scaffold53|size842038-exonerate_protein2genome-gene-4.4-mRNA-2;score=1032
scaffold53|size842038	model_gff:maker	match_part	447961	448496	.	-	.	ID=scaffold53|size842038:hsp:28347:4.5.0.4;Parent=scaffold53|size842038:hit:15028:4.5.0.4;Target=maker-scaffold53|size842038-exonerate_protein2genome-gene-4.4-mRNA-2 497 1032 +;Gap=M536
scaffold53|size842038	model_gff:maker	match_part	447387	447882	.	-	.	ID=scaffold53|size842038:hsp:28348:4.5.0.4;Parent=scaffold53|size842038:hit:15028:4.5.0.4;Target=maker-scaffold53|size842038-exonerate_protein2genome-gene-4.4-mRNA-2 1 496 +;Gap=M496
scaffold53|size842038	model_gff:maker	match	446830	447666	807	-	.	ID=scaffold53|size842038:hit:15029:4.5.0.4;Name=maker-scaffold53|size842038-exonerate_protein2genome-gene-4.4-mRNA-3;score=807
scaffold53|size842038	model_gff:maker	match_part	447614	447666	.	-	.	ID=scaffold53|size842038:hsp:28349:4.5.0.4;Parent=scaffold53|size842038:hit:15029:4.5.0.4;Target=maker-scaffold53|size842038-exonerate_protein2genome-gene-4.4-mRNA-3 755 807 +;Gap=M53
scaffold53|size842038	model_gff:maker	match_part	446830	447583	.	-	.	ID=scaffold53|size842038:hsp:28350:4.5.0.4;Parent=scaffold53|size842038:hit:15029:4.5.0.4;Target=maker-scaffold53|size842038-exonerate_protein2genome-gene-4.4-mRNA-3 1 754 +;Gap=M754
scaffold53|size842038	model_gff:maker	match	447387	448496	1110	-	.	ID=scaffold53|size842038:hit:15030:4.5.0.4;Name=maker-scaffold53|size842038-exonerate_protein2genome-gene-4.4-mRNA-4;score=1110
scaffold53|size842038	model_gff:maker	match_part	447387	448496	.	-	.	ID=scaffold53|size842038:hsp:28351:4.5.0.4;Parent=scaffold53|size842038:hit:15030:4.5.0.4;Target=maker-scaffold53|size842038-exonerate_protein2genome-gene-4.4-mRNA-4 1 1110 +;Gap=M1110
scaffold53|size842038	model_gff:maker	match	446830	447666	837	-	.	ID=scaffold53|size842038:hit:15031:4.5.0.4;Name=maker-scaffold53|size842038-exonerate_protein2genome-gene-4.4-mRNA-5;score=837
scaffold53|size842038	model_gff:maker	match_part	446830	447666	.	-	.	ID=scaffold53|size842038:hsp:28352:4.5.0.4;Parent=scaffold53|size842038:hit:15031:4.5.0.4;Target=maker-scaffold53|size842038-exonerate_protein2genome-gene-4.4-mRNA-5 1 837 +;Gap=M837
scaffold53|size842038	model_gff:maker	match	446830	447390	561	-	.	ID=scaffold53|size842038:hit:15032:4.5.0.4;Name=maker-scaffold53|size842038-exonerate_protein2genome-gene-4.4-mRNA-6;score=561
scaffold53|size842038	model_gff:maker	match_part	446830	447390	.	-	.	ID=scaffold53|size842038:hsp:28353:4.5.0.4;Parent=scaffold53|size842038:hit:15032:4.5.0.4;Target=maker-scaffold53|size842038-exonerate_protein2genome-gene-4.4-mRNA-6 1 561 +;Gap=M561
scaffold53|size842038	model_gff:maker	match	446830	447315	486	-	.	ID=scaffold53|size842038:hit:15033:4.5.0.4;Name=maker-scaffold53|size842038-exonerate_protein2genome-gene-4.4-mRNA-7;score=486
scaffold53|size842038	model_gff:maker	match_part	446830	447315	.	-	.	ID=scaffold53|size842038:hsp:28354:4.5.0.4;Parent=scaffold53|size842038:hit:15033:4.5.0.4;Target=maker-scaffold53|size842038-exonerate_protein2genome-gene-4.4-mRNA-7 1 486 +;Gap=M486
scaffold53|size842038	model_gff:maker	match	446898	447227	330	-	.	ID=scaffold53|size842038:hit:15034:4.5.0.4;Name=maker-scaffold53|size842038-exonerate_protein2genome-gene-4.4-mRNA-8;score=330
scaffold53|size842038	model_gff:maker	match_part	446898	447227	.	-	.	ID=scaffold53|size842038:hsp:28355:4.5.0.4;Parent=scaffold53|size842038:hit:15034:4.5.0.4;Target=maker-scaffold53|size842038-exonerate_protein2genome-gene-4.4-mRNA-8 1 330 +;Gap=M330
scaffold53|size842038	model_gff:maker	match	446830	447087	258	-	.	ID=scaffold53|size842038:hit:15035:4.5.0.4;Name=maker-scaffold53|size842038-exonerate_protein2genome-gene-4.4-mRNA-9;score=258
scaffold53|size842038	model_gff:maker	match_part	446830	447087	.	-	.	ID=scaffold53|size842038:hsp:28356:4.5.0.4;Parent=scaffold53|size842038:hit:15035:4.5.0.4;Target=maker-scaffold53|size842038-exonerate_protein2genome-gene-4.4-mRNA-9 1 258 +;Gap=M258
scaffold53|size842038	model_gff:maker	match	413879	414724	846	+	.	ID=scaffold53|size842038:hit:15036:4.5.0.4;Name=maker-scaffold53|size842038-exonerate_protein2genome-gene-4.1-mRNA-1;score=846
scaffold53|size842038	model_gff:maker	match_part	413879	414724	.	+	.	ID=scaffold53|size842038:hsp:28357:4.5.0.4;Parent=scaffold53|size842038:hit:15036:4.5.0.4;Target=maker-scaffold53|size842038-exonerate_protein2genome-gene-4.1-mRNA-1 1 846 +;Gap=M846
scaffold53|size842038	model_gff:maker	match	424422	424838	417	+	.	ID=scaffold53|size842038:hit:15037:4.5.0.4;Name=maker-scaffold53|size842038-exonerate_protein2genome-gene-4.2-mRNA-1;score=417
scaffold53|size842038	model_gff:maker	match_part	424422	424838	.	+	.	ID=scaffold53|size842038:hsp:28358:4.5.0.4;Parent=scaffold53|size842038:hit:15037:4.5.0.4;Target=maker-scaffold53|size842038-exonerate_protein2genome-gene-4.2-mRNA-1 1 417 +;Gap=M417
scaffold53|size842038	model_gff:maker	match	476392	476778	387	-	.	ID=scaffold53|size842038:hit:15038:4.5.0.4;Name=maker-scaffold53|size842038-exonerate_protein2genome-gene-4.5-mRNA-1;score=387
scaffold53|size842038	model_gff:maker	match_part	476392	476778	.	-	.	ID=scaffold53|size842038:hsp:28359:4.5.0.4;Parent=scaffold53|size842038:hit:15038:4.5.0.4;Target=maker-scaffold53|size842038-exonerate_protein2genome-gene-4.5-mRNA-1 1 387 +;Gap=M387
scaffold53|size842038	model_gff:maker	match	476392	476709	318	-	.	ID=scaffold53|size842038:hit:15039:4.5.0.4;Name=maker-scaffold53|size842038-exonerate_protein2genome-gene-4.5-mRNA-2;score=318
scaffold53|size842038	model_gff:maker	match_part	476392	476709	.	-	.	ID=scaffold53|size842038:hsp:28360:4.5.0.4;Parent=scaffold53|size842038:hit:15039:4.5.0.4;Target=maker-scaffold53|size842038-exonerate_protein2genome-gene-4.5-mRNA-2 1 318 +;Gap=M318
scaffold53|size842038	snap_masked	match	399679	399897	26.447	+	.	ID=scaffold53|size842038:hit:15040:4.5.0.4;Name=snap_masked-scaffold53|size842038-abinit-gene-4.0-mRNA-1
scaffold53|size842038	snap_masked	match_part	399679	399897	26.447	+	.	ID=scaffold53|size842038:hsp:28361:4.5.0.4;Parent=scaffold53|size842038:hit:15040:4.5.0.4;Target=snap_masked-scaffold53|size842038-abinit-gene-4.0-mRNA-1 1 219 +;Gap=M219
scaffold53|size842038	snap_masked	match	404839	405299	26.666	+	.	ID=scaffold53|size842038:hit:15041:4.5.0.4;Name=snap_masked-scaffold53|size842038-abinit-gene-4.1-mRNA-1
scaffold53|size842038	snap_masked	match_part	404839	404988	17.096	+	.	ID=scaffold53|size842038:hsp:28362:4.5.0.4;Parent=scaffold53|size842038:hit:15041:4.5.0.4;Target=snap_masked-scaffold53|size842038-abinit-gene-4.1-mRNA-1 1 150 +;Gap=M150
scaffold53|size842038	snap_masked	match_part	405084	405299	9.570	+	.	ID=scaffold53|size842038:hsp:28363:4.5.0.4;Parent=scaffold53|size842038:hit:15041:4.5.0.4;Target=snap_masked-scaffold53|size842038-abinit-gene-4.1-mRNA-1 151 366 +;Gap=M216
scaffold53|size842038	snap_masked	match	410675	411123	15.51	+	.	ID=scaffold53|size842038:hit:15042:4.5.0.4;Name=snap_masked-scaffold53|size842038-abinit-gene-4.2-mRNA-1
scaffold53|size842038	snap_masked	match_part	410675	410824	12.650	+	.	ID=scaffold53|size842038:hsp:28364:4.5.0.4;Parent=scaffold53|size842038:hit:15042:4.5.0.4;Target=snap_masked-scaffold53|size842038-abinit-gene-4.2-mRNA-1 1 150 +;Gap=M150
scaffold53|size842038	snap_masked	match_part	410905	411123	2.860	+	.	ID=scaffold53|size842038:hsp:28365:4.5.0.4;Parent=scaffold53|size842038:hit:15042:4.5.0.4;Target=snap_masked-scaffold53|size842038-abinit-gene-4.2-mRNA-1 151 369 +;Gap=M219
scaffold53|size842038	snap_masked	match	413255	414724	86.234	+	.	ID=scaffold53|size842038:hit:15043:4.5.0.4;Name=snap_masked-scaffold53|size842038-abinit-gene-4.3-mRNA-1
scaffold53|size842038	snap_masked	match_part	413255	414724	86.234	+	.	ID=scaffold53|size842038:hsp:28366:4.5.0.4;Parent=scaffold53|size842038:hit:15043:4.5.0.4;Target=snap_masked-scaffold53|size842038-abinit-gene-4.3-mRNA-1 1 1470 +;Gap=M1470
scaffold53|size842038	snap_masked	match	428307	428702	40.13	+	.	ID=scaffold53|size842038:hit:15044:4.5.0.4;Name=snap_masked-scaffold53|size842038-abinit-gene-4.4-mRNA-1
scaffold53|size842038	snap_masked	match_part	428307	428702	40.130	+	.	ID=scaffold53|size842038:hsp:28367:4.5.0.4;Parent=scaffold53|size842038:hit:15044:4.5.0.4;Target=snap_masked-scaffold53|size842038-abinit-gene-4.4-mRNA-1 1 396 +;Gap=M396
scaffold53|size842038	snap_masked	match	442548	444498	141.074	+	.	ID=scaffold53|size842038:hit:15045:4.5.0.4;Name=snap_masked-scaffold53|size842038-abinit-gene-4.5-mRNA-1
scaffold53|size842038	snap_masked	match_part	442548	443353	75.802	+	.	ID=scaffold53|size842038:hsp:28368:4.5.0.4;Parent=scaffold53|size842038:hit:15045:4.5.0.4;Target=snap_masked-scaffold53|size842038-abinit-gene-4.5-mRNA-1 1 806 +;Gap=M806
scaffold53|size842038	snap_masked	match_part	443439	443933	33.955	+	.	ID=scaffold53|size842038:hsp:28369:4.5.0.4;Parent=scaffold53|size842038:hit:15045:4.5.0.4;Target=snap_masked-scaffold53|size842038-abinit-gene-4.5-mRNA-1 807 1301 +;Gap=M495
scaffold53|size842038	snap_masked	match_part	444177	444498	31.317	+	.	ID=scaffold53|size842038:hsp:28370:4.5.0.4;Parent=scaffold53|size842038:hit:15045:4.5.0.4;Target=snap_masked-scaffold53|size842038-abinit-gene-4.5-mRNA-1 1302 1623 +;Gap=M322
scaffold53|size842038	snap_masked	match	445256	445630	38.835	+	.	ID=scaffold53|size842038:hit:15046:4.5.0.4;Name=snap_masked-scaffold53|size842038-abinit-gene-4.6-mRNA-1
scaffold53|size842038	snap_masked	match_part	445256	445630	38.835	+	.	ID=scaffold53|size842038:hsp:28371:4.5.0.4;Parent=scaffold53|size842038:hit:15046:4.5.0.4;Target=snap_masked-scaffold53|size842038-abinit-gene-4.6-mRNA-1 1 375 +;Gap=M375
scaffold53|size842038	snap_masked	match	449514	450426	18.909	+	.	ID=scaffold53|size842038:hit:15047:4.5.0.4;Name=snap_masked-scaffold53|size842038-abinit-gene-4.7-mRNA-1
scaffold53|size842038	snap_masked	match_part	449514	449573	8.394	+	.	ID=scaffold53|size842038:hsp:28372:4.5.0.4;Parent=scaffold53|size842038:hit:15047:4.5.0.4;Target=snap_masked-scaffold53|size842038-abinit-gene-4.7-mRNA-1 1 60 +;Gap=M60
scaffold53|size842038	snap_masked	match_part	449727	450088	7.577	+	.	ID=scaffold53|size842038:hsp:28373:4.5.0.4;Parent=scaffold53|size842038:hit:15047:4.5.0.4;Target=snap_masked-scaffold53|size842038-abinit-gene-4.7-mRNA-1 61 422 +;Gap=M362
scaffold53|size842038	snap_masked	match_part	450094	450293	6.081	+	.	ID=scaffold53|size842038:hsp:28374:4.5.0.4;Parent=scaffold53|size842038:hit:15047:4.5.0.4;Target=snap_masked-scaffold53|size842038-abinit-gene-4.7-mRNA-1 423 622 +;Gap=M200
scaffold53|size842038	snap_masked	match_part	450311	450426	-3.143	+	.	ID=scaffold53|size842038:hsp:28375:4.5.0.4;Parent=scaffold53|size842038:hit:15047:4.5.0.4;Target=snap_masked-scaffold53|size842038-abinit-gene-4.7-mRNA-1 623 738 +;Gap=M116
scaffold53|size842038	snap_masked	match	453742	453927	30.675	+	.	ID=scaffold53|size842038:hit:15048:4.5.0.4;Name=snap_masked-scaffold53|size842038-abinit-gene-4.8-mRNA-1
scaffold53|size842038	snap_masked	match_part	453742	453927	30.675	+	.	ID=scaffold53|size842038:hsp:28376:4.5.0.4;Parent=scaffold53|size842038:hit:15048:4.5.0.4;Target=snap_masked-scaffold53|size842038-abinit-gene-4.8-mRNA-1 1 186 +;Gap=M186
scaffold53|size842038	snap_masked	match	457965	459443	98.397	+	.	ID=scaffold53|size842038:hit:15049:4.5.0.4;Name=snap_masked-scaffold53|size842038-abinit-gene-4.9-mRNA-1
scaffold53|size842038	snap_masked	match_part	457965	459443	98.397	+	.	ID=scaffold53|size842038:hsp:28377:4.5.0.4;Parent=scaffold53|size842038:hit:15049:4.5.0.4;Target=snap_masked-scaffold53|size842038-abinit-gene-4.9-mRNA-1 1 1479 +;Gap=M1479
scaffold53|size842038	snap_masked	match	460990	467233	90.923	+	.	ID=scaffold53|size842038:hit:15050:4.5.0.4;Name=snap_masked-scaffold53|size842038-abinit-gene-4.10-mRNA-1
scaffold53|size842038	snap_masked	match_part	460990	461525	85.461	+	.	ID=scaffold53|size842038:hsp:28378:4.5.0.4;Parent=scaffold53|size842038:hit:15050:4.5.0.4;Target=snap_masked-scaffold53|size842038-abinit-gene-4.10-mRNA-1 1 536 +;Gap=M536
scaffold53|size842038	snap_masked	match_part	467161	467233	5.462	+	.	ID=scaffold53|size842038:hsp:28379:4.5.0.4;Parent=scaffold53|size842038:hit:15050:4.5.0.4;Target=snap_masked-scaffold53|size842038-abinit-gene-4.10-mRNA-1 537 609 +;Gap=M73
scaffold53|size842038	snap_masked	match	472755	473241	33.072	+	.	ID=scaffold53|size842038:hit:15051:4.5.0.4;Name=snap_masked-scaffold53|size842038-abinit-gene-4.11-mRNA-1
scaffold53|size842038	snap_masked	match_part	472755	473104	20.108	+	.	ID=scaffold53|size842038:hsp:28380:4.5.0.4;Parent=scaffold53|size842038:hit:15051:4.5.0.4;Target=snap_masked-scaffold53|size842038-abinit-gene-4.11-mRNA-1 1 350 +;Gap=M350
scaffold53|size842038	snap_masked	match_part	473151	473241	12.964	+	.	ID=scaffold53|size842038:hsp:28381:4.5.0.4;Parent=scaffold53|size842038:hit:15051:4.5.0.4;Target=snap_masked-scaffold53|size842038-abinit-gene-4.11-mRNA-1 351 441 +;Gap=M91
scaffold53|size842038	snap_masked	match	473480	473949	41.495	+	.	ID=scaffold53|size842038:hit:15052:4.5.0.4;Name=snap_masked-scaffold53|size842038-abinit-gene-4.12-mRNA-1
scaffold53|size842038	snap_masked	match_part	473480	473490	1.773	+	.	ID=scaffold53|size842038:hsp:28382:4.5.0.4;Parent=scaffold53|size842038:hit:15052:4.5.0.4;Target=snap_masked-scaffold53|size842038-abinit-gene-4.12-mRNA-1 1 11 +;Gap=M11
scaffold53|size842038	snap_masked	match_part	473496	473949	39.722	+	.	ID=scaffold53|size842038:hsp:28383:4.5.0.4;Parent=scaffold53|size842038:hit:15052:4.5.0.4;Target=snap_masked-scaffold53|size842038-abinit-gene-4.12-mRNA-1 12 465 +;Gap=M454
scaffold53|size842038	snap_masked	match	402600	403806	75.099	-	.	ID=scaffold53|size842038:hit:15053:4.5.0.4;Name=snap_masked-scaffold53|size842038-abinit-gene-4.13-mRNA-1
scaffold53|size842038	snap_masked	match_part	403474	403806	28.313	-	.	ID=scaffold53|size842038:hsp:28384:4.5.0.4;Parent=scaffold53|size842038:hit:15053:4.5.0.4;Target=snap_masked-scaffold53|size842038-abinit-gene-4.13-mRNA-1 772 1104 +;Gap=M333
scaffold53|size842038	snap_masked	match_part	402600	403370	46.786	-	.	ID=scaffold53|size842038:hsp:28385:4.5.0.4;Parent=scaffold53|size842038:hit:15053:4.5.0.4;Target=snap_masked-scaffold53|size842038-abinit-gene-4.13-mRNA-1 1 771 +;Gap=M771
scaffold53|size842038	snap_masked	match	411445	412863	123.919	-	.	ID=scaffold53|size842038:hit:15054:4.5.0.4;Name=snap_masked-scaffold53|size842038-abinit-gene-4.14-mRNA-1
scaffold53|size842038	snap_masked	match_part	411998	412863	69.409	-	.	ID=scaffold53|size842038:hsp:28386:4.5.0.4;Parent=scaffold53|size842038:hit:15054:4.5.0.4;Target=snap_masked-scaffold53|size842038-abinit-gene-4.14-mRNA-1 464 1329 +;Gap=M866
scaffold53|size842038	snap_masked	match_part	411445	411907	54.510	-	.	ID=scaffold53|size842038:hsp:28387:4.5.0.4;Parent=scaffold53|size842038:hit:15054:4.5.0.4;Target=snap_masked-scaffold53|size842038-abinit-gene-4.14-mRNA-1 1 463 +;Gap=M463
scaffold53|size842038	snap_masked	match	440895	441796	76.427	-	.	ID=scaffold53|size842038:hit:15055:4.5.0.4;Name=snap_masked-scaffold53|size842038-abinit-gene-4.15-mRNA-1
scaffold53|size842038	snap_masked	match_part	441761	441796	15.459	-	.	ID=scaffold53|size842038:hsp:28388:4.5.0.4;Parent=scaffold53|size842038:hit:15055:4.5.0.4;Target=snap_masked-scaffold53|size842038-abinit-gene-4.15-mRNA-1 550 585 +;Gap=M36
scaffold53|size842038	snap_masked	match_part	441142	441594	58.801	-	.	ID=scaffold53|size842038:hsp:28389:4.5.0.4;Parent=scaffold53|size842038:hit:15055:4.5.0.4;Target=snap_masked-scaffold53|size842038-abinit-gene-4.15-mRNA-1 97 549 +;Gap=M453
scaffold53|size842038	snap_masked	match_part	440895	440990	2.167	-	.	ID=scaffold53|size842038:hsp:28390:4.5.0.4;Parent=scaffold53|size842038:hit:15055:4.5.0.4;Target=snap_masked-scaffold53|size842038-abinit-gene-4.15-mRNA-1 1 96 +;Gap=M96
scaffold53|size842038	snap_masked	match	446830	448778	68.569	-	.	ID=scaffold53|size842038:hit:15056:4.5.0.4;Name=snap_masked-scaffold53|size842038-abinit-gene-4.16-mRNA-1
scaffold53|size842038	snap_masked	match_part	447805	448778	28.734	-	.	ID=scaffold53|size842038:hsp:28391:4.5.0.4;Parent=scaffold53|size842038:hit:15056:4.5.0.4;Target=snap_masked-scaffold53|size842038-abinit-gene-4.16-mRNA-1 914 1887 +;Gap=M974
scaffold53|size842038	snap_masked	match_part	446830	447742	39.835	-	.	ID=scaffold53|size842038:hsp:28392:4.5.0.4;Parent=scaffold53|size842038:hit:15056:4.5.0.4;Target=snap_masked-scaffold53|size842038-abinit-gene-4.16-mRNA-1 1 913 +;Gap=M913
scaffold53|size842038	snap_masked	match	450534	451450	38.274	-	.	ID=scaffold53|size842038:hit:15057:4.5.0.4;Name=snap_masked-scaffold53|size842038-abinit-gene-4.17-mRNA-1
scaffold53|size842038	snap_masked	match_part	451009	451450	16.940	-	.	ID=scaffold53|size842038:hsp:28393:4.5.0.4;Parent=scaffold53|size842038:hit:15057:4.5.0.4;Target=snap_masked-scaffold53|size842038-abinit-gene-4.17-mRNA-1 330 771 +;Gap=M442
scaffold53|size842038	snap_masked	match_part	450534	450862	21.334	-	.	ID=scaffold53|size842038:hsp:28394:4.5.0.4;Parent=scaffold53|size842038:hit:15057:4.5.0.4;Target=snap_masked-scaffold53|size842038-abinit-gene-4.17-mRNA-1 1 329 +;Gap=M329
scaffold53|size842038	snap_masked	match	451517	452229	32.149	-	.	ID=scaffold53|size842038:hit:15058:4.5.0.4;Name=snap_masked-scaffold53|size842038-abinit-gene-4.18-mRNA-1
scaffold53|size842038	snap_masked	match_part	452011	452229	6.735	-	.	ID=scaffold53|size842038:hsp:28395:4.5.0.4;Parent=scaffold53|size842038:hit:15058:4.5.0.4;Target=snap_masked-scaffold53|size842038-abinit-gene-4.18-mRNA-1 475 693 +;Gap=M219
scaffold53|size842038	snap_masked	match_part	451517	451990	25.414	-	.	ID=scaffold53|size842038:hsp:28396:4.5.0.4;Parent=scaffold53|size842038:hit:15058:4.5.0.4;Target=snap_masked-scaffold53|size842038-abinit-gene-4.18-mRNA-1 1 474 +;Gap=M474
scaffold53|size842038	snap_masked	match	462561	464594	450.628	-	.	ID=scaffold53|size842038:hit:15059:4.5.0.4;Name=snap_masked-scaffold53|size842038-abinit-gene-4.19-mRNA-1
scaffold53|size842038	snap_masked	match_part	462561	464594	450.628	-	.	ID=scaffold53|size842038:hsp:28397:4.5.0.4;Parent=scaffold53|size842038:hit:15059:4.5.0.4;Target=snap_masked-scaffold53|size842038-abinit-gene-4.19-mRNA-1 1 2034 +;Gap=M2034
scaffold53|size842038	snap_masked	match	465279	466100	236.831	-	.	ID=scaffold53|size842038:hit:15060:4.5.0.4;Name=snap_masked-scaffold53|size842038-abinit-gene-4.20-mRNA-1
scaffold53|size842038	snap_masked	match_part	465279	466100	236.831	-	.	ID=scaffold53|size842038:hsp:28398:4.5.0.4;Parent=scaffold53|size842038:hit:15060:4.5.0.4;Target=snap_masked-scaffold53|size842038-abinit-gene-4.20-mRNA-1 1 822 +;Gap=M822
scaffold53|size842038	snap_masked	match	476392	476778	11.079	-	.	ID=scaffold53|size842038:hit:15061:4.5.0.4;Name=snap_masked-scaffold53|size842038-abinit-gene-4.21-mRNA-1
scaffold53|size842038	snap_masked	match_part	476392	476778	11.079	-	.	ID=scaffold53|size842038:hsp:28399:4.5.0.4;Parent=scaffold53|size842038:hit:15061:4.5.0.4;Target=snap_masked-scaffold53|size842038-abinit-gene-4.21-mRNA-1 1 387 +;Gap=M387
scaffold53|size842038	snap_masked	match	477160	477741	12.334	-	.	ID=scaffold53|size842038:hit:15062:4.5.0.4;Name=snap_masked-scaffold53|size842038-abinit-gene-4.22-mRNA-1
scaffold53|size842038	snap_masked	match_part	477160	477741	12.334	-	.	ID=scaffold53|size842038:hsp:28400:4.5.0.4;Parent=scaffold53|size842038:hit:15062:4.5.0.4;Target=snap_masked-scaffold53|size842038-abinit-gene-4.22-mRNA-1 1 582 +;Gap=M582
scaffold53|size842038	snap_masked	match	479907	480257	28.021	-	.	ID=scaffold53|size842038:hit:15063:4.5.0.4;Name=snap_masked-scaffold53|size842038-abinit-gene-4.23-mRNA-1
scaffold53|size842038	snap_masked	match_part	479907	480257	28.021	-	.	ID=scaffold53|size842038:hsp:28401:4.5.0.4;Parent=scaffold53|size842038:hit:15063:4.5.0.4;Target=snap_masked-scaffold53|size842038-abinit-gene-4.23-mRNA-1 1 351 +;Gap=M351
scaffold53|size842038	snap_masked	match	480344	480739	38.518	-	.	ID=scaffold53|size842038:hit:15064:4.5.0.4;Name=snap_masked-scaffold53|size842038-abinit-gene-4.24-mRNA-1
scaffold53|size842038	snap_masked	match_part	480344	480739	38.518	-	.	ID=scaffold53|size842038:hsp:28402:4.5.0.4;Parent=scaffold53|size842038:hit:15064:4.5.0.4;Target=snap_masked-scaffold53|size842038-abinit-gene-4.24-mRNA-1 1 396 +;Gap=M396
###
scaffold53|size842038	maker	gene	521352	532411	.	+	.	ID=CCRYP_005620|size842038-augustus-gene-5.0;Name=CCRYP_005620|size842038-augustus-gene-5.0;Alias=maker-scaffold53|size842038-augustus-gene-5.0;
scaffold53|size842038	maker	mRNA	521352	532411	.	+	.	ID=CCRYP_005620|size842038-augustus-gene-5.0-mRNA-1;Parent=CCRYP_005620|size842038-augustus-gene-5.0;Name=CCRYP_005620|size842038-augustus-gene-5.0-mRNA-1;Alias=maker-scaffold53|size842038-augustus-gene-5.0-mRNA-1;_AED=0.08;_QI=387|1|1|1|0.77|0.6|10|3915|1961;_eAED=0.08;
scaffold53|size842038	maker	mRNA	521352	532411	.	+	.	ID=CCRYP_005620|size842038-augustus-gene-5.0-mRNA-2;Parent=CCRYP_005620|size842038-augustus-gene-5.0;Name=CCRYP_005620|size842038-augustus-gene-5.0-mRNA-2;Alias=maker-scaffold53|size842038-augustus-gene-5.0-mRNA-2;_AED=0.07;_QI=387|1|1|1|0.87|0.66|9|4020|1961;_eAED=0.07;
scaffold53|size842038	maker	mRNA	521352	529924	.	+	.	ID=CCRYP_005620|size842038-augustus-gene-5.0-mRNA-3;Parent=CCRYP_005620|size842038-augustus-gene-5.0;Name=CCRYP_005620|size842038-augustus-gene-5.0-mRNA-3;Alias=maker-scaffold53|size842038-augustus-gene-5.0-mRNA-3;_AED=0.17;_QI=387|1|1|1|1|0.85|7|1715|1961;_eAED=0.17;
scaffold53|size842038	maker	mRNA	521352	529924	.	+	.	ID=CCRYP_005620|size842038-augustus-gene-5.0-mRNA-4;Parent=CCRYP_005620|size842038-augustus-gene-5.0;Name=CCRYP_005620|size842038-augustus-gene-5.0-mRNA-4;Alias=maker-scaffold53|size842038-augustus-gene-5.0-mRNA-4;_AED=0.16;_QI=387|1|1|1|1|1|5|1957|1961;_eAED=0.16;
scaffold53|size842038	maker	exon	521352	525393	.	+	.	ID=CCRYP_005620-RD|size842038-augustus-gene-5.0-mRNA-1:exon:1347;Parent=CCRYP_005620-RD|size842038-augustus-gene-5.0-mRNA-1,CCRYP_005620-RD|size842038-augustus-gene-5.0-mRNA-2,CCRYP_005620-RD|size842038-augustus-gene-5.0-mRNA-3,CCRYP_005620-RD|size842038-augustus-gene-5.0-mRNA-4;
scaffold53|size842038	maker	exon	525478	525678	.	+	.	ID=CCRYP_005620-RD|size842038-augustus-gene-5.0-mRNA-1:exon:1348;Parent=CCRYP_005620-RD|size842038-augustus-gene-5.0-mRNA-1,CCRYP_005620-RD|size842038-augustus-gene-5.0-mRNA-2,CCRYP_005620-RD|size842038-augustus-gene-5.0-mRNA-3,CCRYP_005620-RD|size842038-augustus-gene-5.0-mRNA-4;
scaffold53|size842038	maker	exon	525762	526100	.	+	.	ID=CCRYP_005620-RD|size842038-augustus-gene-5.0-mRNA-1:exon:1349;Parent=CCRYP_005620-RD|size842038-augustus-gene-5.0-mRNA-1,CCRYP_005620-RD|size842038-augustus-gene-5.0-mRNA-2,CCRYP_005620-RD|size842038-augustus-gene-5.0-mRNA-3,CCRYP_005620-RD|size842038-augustus-gene-5.0-mRNA-4;
scaffold53|size842038	maker	exon	526195	527289	.	+	.	ID=CCRYP_005620-RD|size842038-augustus-gene-5.0-mRNA-1:exon:1350;Parent=CCRYP_005620-RD|size842038-augustus-gene-5.0-mRNA-1,CCRYP_005620-RD|size842038-augustus-gene-5.0-mRNA-2,CCRYP_005620-RD|size842038-augustus-gene-5.0-mRNA-3,CCRYP_005620-RD|size842038-augustus-gene-5.0-mRNA-4;
scaffold53|size842038	maker	exon	527372	528401	.	+	.	ID=CCRYP_005620-RD|size842038-augustus-gene-5.0-mRNA-1:exon:1351;Parent=CCRYP_005620-RD|size842038-augustus-gene-5.0-mRNA-1,CCRYP_005620-RD|size842038-augustus-gene-5.0-mRNA-2,CCRYP_005620-RD|size842038-augustus-gene-5.0-mRNA-3;
scaffold53|size842038	maker	exon	528516	528618	.	+	.	ID=CCRYP_005620-RD|size842038-augustus-gene-5.0-mRNA-1:exon:1352;Parent=CCRYP_005620-RD|size842038-augustus-gene-5.0-mRNA-1,CCRYP_005620-RD|size842038-augustus-gene-5.0-mRNA-2,CCRYP_005620-RD|size842038-augustus-gene-5.0-mRNA-3;
scaffold53|size842038	maker	exon	528747	529230	.	+	.	ID=CCRYP_005620-RD|size842038-augustus-gene-5.0-mRNA-1:exon:1353;Parent=CCRYP_005620-RD|size842038-augustus-gene-5.0-mRNA-1,CCRYP_005620-RD|size842038-augustus-gene-5.0-mRNA-2;
scaffold53|size842038	maker	exon	529307	531357	.	+	.	ID=CCRYP_005620-RD|size842038-augustus-gene-5.0-mRNA-1:exon:1354;Parent=CCRYP_005620-RD|size842038-augustus-gene-5.0-mRNA-1;
scaffold53|size842038	maker	exon	531463	532215	.	+	.	ID=CCRYP_005620-RD|size842038-augustus-gene-5.0-mRNA-1:exon:1355;Parent=CCRYP_005620-RD|size842038-augustus-gene-5.0-mRNA-1;
scaffold53|size842038	maker	exon	532322	532411	.	+	.	ID=CCRYP_005620-RD|size842038-augustus-gene-5.0-mRNA-1:exon:1356;Parent=CCRYP_005620-RD|size842038-augustus-gene-5.0-mRNA-1,CCRYP_005620-RD|size842038-augustus-gene-5.0-mRNA-2;
scaffold53|size842038	maker	exon	529307	532215	.	+	.	ID=CCRYP_005620-RC|size842038-augustus-gene-5.0-mRNA-2:exon:1357;Parent=CCRYP_005620-RC|size842038-augustus-gene-5.0-mRNA-2;
scaffold53|size842038	maker	exon	528747	529924	.	+	.	ID=CCRYP_005620-RA|size842038-augustus-gene-5.0-mRNA-3:exon:1358;Parent=CCRYP_005620-RA|size842038-augustus-gene-5.0-mRNA-3;
scaffold53|size842038	maker	exon	527372	529924	.	+	.	ID=CCRYP_005620-RB|size842038-augustus-gene-5.0-mRNA-4:exon:1359;Parent=CCRYP_005620-RB|size842038-augustus-gene-5.0-mRNA-4;
scaffold53|size842038	maker	five_prime_UTR	521352	521738	.	+	.	ID=CCRYP_005620-RD|size842038-augustus-gene-5.0-mRNA-1:five_prime_utr;Parent=CCRYP_005620-RD|size842038-augustus-gene-5.0-mRNA-1;
scaffold53|size842038	maker	CDS	521739	525393	.	+	0	ID=CCRYP_005620-RD|size842038-augustus-gene-5.0-mRNA-1:cds;Parent=CCRYP_005620-RD|size842038-augustus-gene-5.0-mRNA-1;
scaffold53|size842038	maker	CDS	525478	525678	.	+	2	ID=CCRYP_005620-RD|size842038-augustus-gene-5.0-mRNA-1:cds;Parent=CCRYP_005620-RD|size842038-augustus-gene-5.0-mRNA-1;
scaffold53|size842038	maker	CDS	525762	526100	.	+	2	ID=CCRYP_005620-RD|size842038-augustus-gene-5.0-mRNA-1:cds;Parent=CCRYP_005620-RD|size842038-augustus-gene-5.0-mRNA-1;
scaffold53|size842038	maker	CDS	526195	527289	.	+	2	ID=CCRYP_005620-RD|size842038-augustus-gene-5.0-mRNA-1:cds;Parent=CCRYP_005620-RD|size842038-augustus-gene-5.0-mRNA-1;
scaffold53|size842038	maker	CDS	527372	527967	.	+	2	ID=CCRYP_005620-RD|size842038-augustus-gene-5.0-mRNA-1:cds;Parent=CCRYP_005620-RD|size842038-augustus-gene-5.0-mRNA-1;
scaffold53|size842038	maker	three_prime_UTR	527968	528401	.	+	.	ID=CCRYP_005620-RD|size842038-augustus-gene-5.0-mRNA-1:three_prime_utr;Parent=CCRYP_005620-RD|size842038-augustus-gene-5.0-mRNA-1;
scaffold53|size842038	maker	three_prime_UTR	528516	528618	.	+	.	ID=CCRYP_005620-RD|size842038-augustus-gene-5.0-mRNA-1:three_prime_utr;Parent=CCRYP_005620-RD|size842038-augustus-gene-5.0-mRNA-1;
scaffold53|size842038	maker	three_prime_UTR	528747	529230	.	+	.	ID=CCRYP_005620-RD|size842038-augustus-gene-5.0-mRNA-1:three_prime_utr;Parent=CCRYP_005620-RD|size842038-augustus-gene-5.0-mRNA-1;
scaffold53|size842038	maker	three_prime_UTR	529307	531357	.	+	.	ID=CCRYP_005620-RD|size842038-augustus-gene-5.0-mRNA-1:three_prime_utr;Parent=CCRYP_005620-RD|size842038-augustus-gene-5.0-mRNA-1;
scaffold53|size842038	maker	three_prime_UTR	531463	532215	.	+	.	ID=CCRYP_005620-RD|size842038-augustus-gene-5.0-mRNA-1:three_prime_utr;Parent=CCRYP_005620-RD|size842038-augustus-gene-5.0-mRNA-1;
scaffold53|size842038	maker	three_prime_UTR	532322	532411	.	+	.	ID=CCRYP_005620-RD|size842038-augustus-gene-5.0-mRNA-1:three_prime_utr;Parent=CCRYP_005620-RD|size842038-augustus-gene-5.0-mRNA-1;
scaffold53|size842038	maker	five_prime_UTR	521352	521738	.	+	.	ID=CCRYP_005620-RC|size842038-augustus-gene-5.0-mRNA-2:five_prime_utr;Parent=CCRYP_005620-RC|size842038-augustus-gene-5.0-mRNA-2;
scaffold53|size842038	maker	CDS	521739	525393	.	+	0	ID=CCRYP_005620-RC|size842038-augustus-gene-5.0-mRNA-2:cds;Parent=CCRYP_005620-RC|size842038-augustus-gene-5.0-mRNA-2;
scaffold53|size842038	maker	CDS	525478	525678	.	+	2	ID=CCRYP_005620-RC|size842038-augustus-gene-5.0-mRNA-2:cds;Parent=CCRYP_005620-RC|size842038-augustus-gene-5.0-mRNA-2;
scaffold53|size842038	maker	CDS	525762	526100	.	+	2	ID=CCRYP_005620-RC|size842038-augustus-gene-5.0-mRNA-2:cds;Parent=CCRYP_005620-RC|size842038-augustus-gene-5.0-mRNA-2;
scaffold53|size842038	maker	CDS	526195	527289	.	+	2	ID=CCRYP_005620-RC|size842038-augustus-gene-5.0-mRNA-2:cds;Parent=CCRYP_005620-RC|size842038-augustus-gene-5.0-mRNA-2;
scaffold53|size842038	maker	CDS	527372	527967	.	+	2	ID=CCRYP_005620-RC|size842038-augustus-gene-5.0-mRNA-2:cds;Parent=CCRYP_005620-RC|size842038-augustus-gene-5.0-mRNA-2;
scaffold53|size842038	maker	three_prime_UTR	527968	528401	.	+	.	ID=CCRYP_005620-RC|size842038-augustus-gene-5.0-mRNA-2:three_prime_utr;Parent=CCRYP_005620-RC|size842038-augustus-gene-5.0-mRNA-2;
scaffold53|size842038	maker	three_prime_UTR	528516	528618	.	+	.	ID=CCRYP_005620-RC|size842038-augustus-gene-5.0-mRNA-2:three_prime_utr;Parent=CCRYP_005620-RC|size842038-augustus-gene-5.0-mRNA-2;
scaffold53|size842038	maker	three_prime_UTR	528747	529230	.	+	.	ID=CCRYP_005620-RC|size842038-augustus-gene-5.0-mRNA-2:three_prime_utr;Parent=CCRYP_005620-RC|size842038-augustus-gene-5.0-mRNA-2;
scaffold53|size842038	maker	three_prime_UTR	529307	532215	.	+	.	ID=CCRYP_005620-RC|size842038-augustus-gene-5.0-mRNA-2:three_prime_utr;Parent=CCRYP_005620-RC|size842038-augustus-gene-5.0-mRNA-2;
scaffold53|size842038	maker	three_prime_UTR	532322	532411	.	+	.	ID=CCRYP_005620-RC|size842038-augustus-gene-5.0-mRNA-2:three_prime_utr;Parent=CCRYP_005620-RC|size842038-augustus-gene-5.0-mRNA-2;
scaffold53|size842038	maker	five_prime_UTR	521352	521738	.	+	.	ID=CCRYP_005620-RA|size842038-augustus-gene-5.0-mRNA-3:five_prime_utr;Parent=CCRYP_005620-RA|size842038-augustus-gene-5.0-mRNA-3;
scaffold53|size842038	maker	CDS	521739	525393	.	+	0	ID=CCRYP_005620-RA|size842038-augustus-gene-5.0-mRNA-3:cds;Parent=CCRYP_005620-RA|size842038-augustus-gene-5.0-mRNA-3;
scaffold53|size842038	maker	CDS	525478	525678	.	+	2	ID=CCRYP_005620-RA|size842038-augustus-gene-5.0-mRNA-3:cds;Parent=CCRYP_005620-RA|size842038-augustus-gene-5.0-mRNA-3;
scaffold53|size842038	maker	CDS	525762	526100	.	+	2	ID=CCRYP_005620-RA|size842038-augustus-gene-5.0-mRNA-3:cds;Parent=CCRYP_005620-RA|size842038-augustus-gene-5.0-mRNA-3;
scaffold53|size842038	maker	CDS	526195	527289	.	+	2	ID=CCRYP_005620-RA|size842038-augustus-gene-5.0-mRNA-3:cds;Parent=CCRYP_005620-RA|size842038-augustus-gene-5.0-mRNA-3;
scaffold53|size842038	maker	CDS	527372	527967	.	+	2	ID=CCRYP_005620-RA|size842038-augustus-gene-5.0-mRNA-3:cds;Parent=CCRYP_005620-RA|size842038-augustus-gene-5.0-mRNA-3;
scaffold53|size842038	maker	three_prime_UTR	527968	528401	.	+	.	ID=CCRYP_005620-RA|size842038-augustus-gene-5.0-mRNA-3:three_prime_utr;Parent=CCRYP_005620-RA|size842038-augustus-gene-5.0-mRNA-3;
scaffold53|size842038	maker	three_prime_UTR	528516	528618	.	+	.	ID=CCRYP_005620-RA|size842038-augustus-gene-5.0-mRNA-3:three_prime_utr;Parent=CCRYP_005620-RA|size842038-augustus-gene-5.0-mRNA-3;
scaffold53|size842038	maker	three_prime_UTR	528747	529924	.	+	.	ID=CCRYP_005620-RA|size842038-augustus-gene-5.0-mRNA-3:three_prime_utr;Parent=CCRYP_005620-RA|size842038-augustus-gene-5.0-mRNA-3;
scaffold53|size842038	maker	five_prime_UTR	521352	521738	.	+	.	ID=CCRYP_005620-RB|size842038-augustus-gene-5.0-mRNA-4:five_prime_utr;Parent=CCRYP_005620-RB|size842038-augustus-gene-5.0-mRNA-4;
scaffold53|size842038	maker	CDS	521739	525393	.	+	0	ID=CCRYP_005620-RB|size842038-augustus-gene-5.0-mRNA-4:cds;Parent=CCRYP_005620-RB|size842038-augustus-gene-5.0-mRNA-4;
scaffold53|size842038	maker	CDS	525478	525678	.	+	2	ID=CCRYP_005620-RB|size842038-augustus-gene-5.0-mRNA-4:cds;Parent=CCRYP_005620-RB|size842038-augustus-gene-5.0-mRNA-4;
scaffold53|size842038	maker	CDS	525762	526100	.	+	2	ID=CCRYP_005620-RB|size842038-augustus-gene-5.0-mRNA-4:cds;Parent=CCRYP_005620-RB|size842038-augustus-gene-5.0-mRNA-4;
scaffold53|size842038	maker	CDS	526195	527289	.	+	2	ID=CCRYP_005620-RB|size842038-augustus-gene-5.0-mRNA-4:cds;Parent=CCRYP_005620-RB|size842038-augustus-gene-5.0-mRNA-4;
scaffold53|size842038	maker	CDS	527372	527967	.	+	2	ID=CCRYP_005620-RB|size842038-augustus-gene-5.0-mRNA-4:cds;Parent=CCRYP_005620-RB|size842038-augustus-gene-5.0-mRNA-4;
scaffold53|size842038	maker	three_prime_UTR	527968	529924	.	+	.	ID=CCRYP_005620-RB|size842038-augustus-gene-5.0-mRNA-4:three_prime_utr;Parent=CCRYP_005620-RB|size842038-augustus-gene-5.0-mRNA-4;
scaffold53|size842038	maker	gene	501629	503395	.	+	.	ID=CCRYP_005617|size842038-processed-gene-5.4;Name=CCRYP_005617|size842038-processed-gene-5.4;Alias=augustus_masked-scaffold53|size842038-processed-gene-5.4;
scaffold53|size842038	maker	mRNA	501629	503395	.	+	.	ID=CCRYP_005617|size842038-processed-gene-5.4-mRNA-1;Parent=CCRYP_005617|size842038-processed-gene-5.4;Name=CCRYP_005617|size842038-processed-gene-5.4-mRNA-1;Alias=augustus_masked-scaffold53|size842038-processed-gene-5.4-mRNA-1;_AED=0.10;_QI=0|-1|0|1|-1|1|1|0|588;_eAED=0.10;
scaffold53|size842038	maker	exon	501629	503395	.	+	.	ID=CCRYP_005617-RA|size842038-processed-gene-5.4-mRNA-1:exon:1360;Parent=CCRYP_005617-RA|size842038-processed-gene-5.4-mRNA-1;
scaffold53|size842038	maker	CDS	501629	503395	.	+	0	ID=CCRYP_005617-RA|size842038-processed-gene-5.4-mRNA-1:cds;Parent=CCRYP_005617-RA|size842038-processed-gene-5.4-mRNA-1;
scaffold53|size842038	maker	gene	488853	490517	.	+	.	ID=CCRYP_005616|size842038-processed-gene-5.3;Name=CCRYP_005616|size842038-processed-gene-5.3;Alias=augustus_masked-scaffold53|size842038-processed-gene-5.3;
scaffold53|size842038	maker	mRNA	488853	490517	.	+	.	ID=CCRYP_005616|size842038-processed-gene-5.3-mRNA-1;Parent=CCRYP_005616|size842038-processed-gene-5.3;Name=CCRYP_005616|size842038-processed-gene-5.3-mRNA-1;Alias=augustus_masked-scaffold53|size842038-processed-gene-5.3-mRNA-1;_AED=0.20;_QI=0|-1|0|1|-1|1|1|0|554;_eAED=0.20;
scaffold53|size842038	maker	exon	488853	490517	.	+	.	ID=CCRYP_005616-RA|size842038-processed-gene-5.3-mRNA-1:exon:1361;Parent=CCRYP_005616-RA|size842038-processed-gene-5.3-mRNA-1;
scaffold53|size842038	maker	CDS	488853	490517	.	+	0	ID=CCRYP_005616-RA|size842038-processed-gene-5.3-mRNA-1:cds;Parent=CCRYP_005616-RA|size842038-processed-gene-5.3-mRNA-1;
scaffold53|size842038	maker	gene	542156	543355	.	+	.	ID=CCRYP_005624|size842038-processed-gene-5.9;Name=CCRYP_005624|size842038-processed-gene-5.9;Alias=augustus_masked-scaffold53|size842038-processed-gene-5.9;
scaffold53|size842038	maker	mRNA	542156	543355	.	+	.	ID=CCRYP_005624|size842038-processed-gene-5.9-mRNA-1;Parent=CCRYP_005624|size842038-processed-gene-5.9;Name=CCRYP_005624|size842038-processed-gene-5.9-mRNA-1;Alias=augustus_masked-scaffold53|size842038-processed-gene-5.9-mRNA-1;_AED=0.24;_QI=0|-1|0|1|-1|1|1|0|399;_eAED=0.24;
scaffold53|size842038	maker	exon	542156	543355	.	+	.	ID=CCRYP_005624-RA|size842038-processed-gene-5.9-mRNA-1:exon:1362;Parent=CCRYP_005624-RA|size842038-processed-gene-5.9-mRNA-1;
scaffold53|size842038	maker	CDS	542156	543355	.	+	0	ID=CCRYP_005624-RA|size842038-processed-gene-5.9-mRNA-1:cds;Parent=CCRYP_005624-RA|size842038-processed-gene-5.9-mRNA-1;
scaffold53|size842038	maker	gene	510852	513931	.	+	.	ID=CCRYP_005618|size842038-processed-gene-5.5;Name=CCRYP_005618|size842038-processed-gene-5.5;Alias=augustus_masked-scaffold53|size842038-processed-gene-5.5;
scaffold53|size842038	maker	mRNA	510852	513931	.	+	.	ID=CCRYP_005618|size842038-processed-gene-5.5-mRNA-1;Parent=CCRYP_005618|size842038-processed-gene-5.5;Name=CCRYP_005618|size842038-processed-gene-5.5-mRNA-1;Alias=augustus_masked-scaffold53|size842038-processed-gene-5.5-mRNA-1;_AED=0.40;_QI=0|0|0|0.5|1|1|4|0|613;_eAED=0.40;
scaffold53|size842038	maker	exon	510852	511030	.	+	.	ID=CCRYP_005618-RA|size842038-processed-gene-5.5-mRNA-1:exon:1363;Parent=CCRYP_005618-RA|size842038-processed-gene-5.5-mRNA-1;
scaffold53|size842038	maker	exon	511489	511669	.	+	.	ID=CCRYP_005618-RA|size842038-processed-gene-5.5-mRNA-1:exon:1364;Parent=CCRYP_005618-RA|size842038-processed-gene-5.5-mRNA-1;
scaffold53|size842038	maker	exon	512171	512639	.	+	.	ID=CCRYP_005618-RA|size842038-processed-gene-5.5-mRNA-1:exon:1365;Parent=CCRYP_005618-RA|size842038-processed-gene-5.5-mRNA-1;
scaffold53|size842038	maker	exon	512919	513931	.	+	.	ID=CCRYP_005618-RA|size842038-processed-gene-5.5-mRNA-1:exon:1366;Parent=CCRYP_005618-RA|size842038-processed-gene-5.5-mRNA-1;
scaffold53|size842038	maker	CDS	510852	511030	.	+	0	ID=CCRYP_005618-RA|size842038-processed-gene-5.5-mRNA-1:cds;Parent=CCRYP_005618-RA|size842038-processed-gene-5.5-mRNA-1;
scaffold53|size842038	maker	CDS	511489	511669	.	+	1	ID=CCRYP_005618-RA|size842038-processed-gene-5.5-mRNA-1:cds;Parent=CCRYP_005618-RA|size842038-processed-gene-5.5-mRNA-1;
scaffold53|size842038	maker	CDS	512171	512639	.	+	0	ID=CCRYP_005618-RA|size842038-processed-gene-5.5-mRNA-1:cds;Parent=CCRYP_005618-RA|size842038-processed-gene-5.5-mRNA-1;
scaffold53|size842038	maker	CDS	512919	513931	.	+	2	ID=CCRYP_005618-RA|size842038-processed-gene-5.5-mRNA-1:cds;Parent=CCRYP_005618-RA|size842038-processed-gene-5.5-mRNA-1;
scaffold53|size842038	maker	gene	532666	533083	.	+	.	ID=CCRYP_005622|size842038-snap-gene-5.22;Name=CCRYP_005622|size842038-snap-gene-5.22;Alias=maker-scaffold53|size842038-snap-gene-5.22;
scaffold53|size842038	maker	mRNA	532666	533083	.	+	.	ID=CCRYP_005622|size842038-snap-gene-5.22-mRNA-1;Parent=CCRYP_005622|size842038-snap-gene-5.22;Name=CCRYP_005622|size842038-snap-gene-5.22-mRNA-1;Alias=maker-scaffold53|size842038-snap-gene-5.22-mRNA-1;_AED=0.48;_QI=0|0|0|1|1|1|2|0|127;_eAED=1.00;
scaffold53|size842038	maker	exon	532666	532885	.	+	.	ID=CCRYP_005622-RA|size842038-snap-gene-5.22-mRNA-1:exon:1367;Parent=CCRYP_005622-RA|size842038-snap-gene-5.22-mRNA-1;
scaffold53|size842038	maker	exon	532920	533083	.	+	.	ID=CCRYP_005622-RA|size842038-snap-gene-5.22-mRNA-1:exon:1368;Parent=CCRYP_005622-RA|size842038-snap-gene-5.22-mRNA-1;
scaffold53|size842038	maker	CDS	532666	532885	.	+	0	ID=CCRYP_005622-RA|size842038-snap-gene-5.22-mRNA-1:cds;Parent=CCRYP_005622-RA|size842038-snap-gene-5.22-mRNA-1;
scaffold53|size842038	maker	CDS	532920	533083	.	+	2	ID=CCRYP_005622-RA|size842038-snap-gene-5.22-mRNA-1:cds;Parent=CCRYP_005622-RA|size842038-snap-gene-5.22-mRNA-1;
scaffold53|size842038	maker	gene	529909	535138	.	-	.	ID=CCRYP_005621|size842038-snap-gene-5.23;Name=CCRYP_005621|size842038-snap-gene-5.23;Alias=maker-scaffold53|size842038-snap-gene-5.23;
scaffold53|size842038	maker	mRNA	529909	535138	.	-	.	ID=CCRYP_005621|size842038-snap-gene-5.23-mRNA-1;Parent=CCRYP_005621|size842038-snap-gene-5.23;Name=CCRYP_005621|size842038-snap-gene-5.23-mRNA-1;Alias=maker-scaffold53|size842038-snap-gene-5.23-mRNA-1;_AED=0.02;_QI=2496|0|0.33|1|0.5|0.33|3|0|761;_eAED=0.01;
scaffold53|size842038	maker	exon	529909	531357	.	-	.	ID=CCRYP_005621-RA|size842038-snap-gene-5.23-mRNA-1:exon:1371;Parent=CCRYP_005621-RA|size842038-snap-gene-5.23-mRNA-1;
scaffold53|size842038	maker	exon	531463	532084	.	-	.	ID=CCRYP_005621-RA|size842038-snap-gene-5.23-mRNA-1:exon:1370;Parent=CCRYP_005621-RA|size842038-snap-gene-5.23-mRNA-1;
scaffold53|size842038	maker	exon	532428	535138	.	-	.	ID=CCRYP_005621-RA|size842038-snap-gene-5.23-mRNA-1:exon:1369;Parent=CCRYP_005621-RA|size842038-snap-gene-5.23-mRNA-1;
scaffold53|size842038	maker	five_prime_UTR	532643	535138	.	-	.	ID=CCRYP_005621-RA|size842038-snap-gene-5.23-mRNA-1:five_prime_utr;Parent=CCRYP_005621-RA|size842038-snap-gene-5.23-mRNA-1;
scaffold53|size842038	maker	CDS	532428	532642	.	-	0	ID=CCRYP_005621-RA|size842038-snap-gene-5.23-mRNA-1:cds;Parent=CCRYP_005621-RA|size842038-snap-gene-5.23-mRNA-1;
scaffold53|size842038	maker	CDS	531463	532084	.	-	1	ID=CCRYP_005621-RA|size842038-snap-gene-5.23-mRNA-1:cds;Parent=CCRYP_005621-RA|size842038-snap-gene-5.23-mRNA-1;
scaffold53|size842038	maker	CDS	529909	531357	.	-	0	ID=CCRYP_005621-RA|size842038-snap-gene-5.23-mRNA-1:cds;Parent=CCRYP_005621-RA|size842038-snap-gene-5.23-mRNA-1;
scaffold53|size842038	maker	gene	557844	562702	.	-	.	ID=CCRYP_005628|size842038-exonerate_protein2genome-gene-5.15;Name=CCRYP_005628|size842038-exonerate_protein2genome-gene-5.15;Alias=maker-scaffold53|size842038-exonerate_protein2genome-gene-5.15;
scaffold53|size842038	maker	mRNA	557844	562702	.	-	.	ID=CCRYP_005628|size842038-exonerate_protein2genome-gene-5.15-mRNA-1;Parent=CCRYP_005628|size842038-exonerate_protein2genome-gene-5.15;Name=CCRYP_005628|size842038-exonerate_protein2genome-gene-5.15-mRNA-1;Alias=maker-scaffold53|size842038-exonerate_protein2genome-gene-5.15-mRNA-1;_AED=0.02;_QI=105|1|1|1|1|1|2|1150|1171;_eAED=0.02;score=4771;
scaffold53|size842038	maker	exon	559591	562702	.	-	.	ID=CCRYP_005628-RA|size842038-exonerate_protein2genome-gene-5.15-mRNA-1:exon:1373;Parent=CCRYP_005628-RA|size842038-exonerate_protein2genome-gene-5.15-mRNA-1;
scaffold53|size842038	maker	exon	557844	559502	.	-	.	ID=CCRYP_005628-RA|size842038-exonerate_protein2genome-gene-5.15-mRNA-1:exon:1372;Parent=CCRYP_005628-RA|size842038-exonerate_protein2genome-gene-5.15-mRNA-1;
scaffold53|size842038	maker	five_prime_UTR	562598	562702	.	-	.	ID=CCRYP_005628-RA|size842038-exonerate_protein2genome-gene-5.15-mRNA-1:five_prime_utr;Parent=CCRYP_005628-RA|size842038-exonerate_protein2genome-gene-5.15-mRNA-1;
scaffold53|size842038	maker	CDS	559591	562597	.	-	0	ID=CCRYP_005628-RA|size842038-exonerate_protein2genome-gene-5.15-mRNA-1:cds;Parent=CCRYP_005628-RA|size842038-exonerate_protein2genome-gene-5.15-mRNA-1;
scaffold53|size842038	maker	CDS	558994	559502	.	-	2	ID=CCRYP_005628-RA|size842038-exonerate_protein2genome-gene-5.15-mRNA-1:cds;Parent=CCRYP_005628-RA|size842038-exonerate_protein2genome-gene-5.15-mRNA-1;
scaffold53|size842038	maker	three_prime_UTR	557844	558993	.	-	.	ID=CCRYP_005628-RA|size842038-exonerate_protein2genome-gene-5.15-mRNA-1:three_prime_utr;Parent=CCRYP_005628-RA|size842038-exonerate_protein2genome-gene-5.15-mRNA-1;
scaffold53|size842038	maker	gene	540930	541910	.	-	.	ID=CCRYP_005623|size842038-processed-gene-5.13;Name=CCRYP_005623|size842038-processed-gene-5.13;Alias=augustus_masked-scaffold53|size842038-processed-gene-5.13;
scaffold53|size842038	maker	mRNA	540930	541910	.	-	.	ID=CCRYP_005623|size842038-processed-gene-5.13-mRNA-1;Parent=CCRYP_005623|size842038-processed-gene-5.13;Name=CCRYP_005623|size842038-processed-gene-5.13-mRNA-1;Alias=augustus_masked-scaffold53|size842038-processed-gene-5.13-mRNA-1;_AED=0.04;_QI=0|-1|0|1|-1|1|1|0|326;_eAED=0.04;
scaffold53|size842038	maker	exon	540930	541910	.	-	.	ID=CCRYP_005623-RA|size842038-processed-gene-5.13-mRNA-1:exon:1374;Parent=CCRYP_005623-RA|size842038-processed-gene-5.13-mRNA-1;
scaffold53|size842038	maker	CDS	540930	541910	.	-	0	ID=CCRYP_005623-RA|size842038-processed-gene-5.13-mRNA-1:cds;Parent=CCRYP_005623-RA|size842038-processed-gene-5.13-mRNA-1;
scaffold53|size842038	maker	gene	552825	553742	.	-	.	ID=CCRYP_005627|size842038-processed-gene-5.46;Name=CCRYP_005627|size842038-processed-gene-5.46;Alias=snap_masked-scaffold53|size842038-processed-gene-5.46;
scaffold53|size842038	maker	mRNA	552825	553742	.	-	.	ID=CCRYP_005627|size842038-processed-gene-5.46-mRNA-1;Parent=CCRYP_005627|size842038-processed-gene-5.46;Name=CCRYP_005627|size842038-processed-gene-5.46-mRNA-1;Alias=snap_masked-scaffold53|size842038-processed-gene-5.46-mRNA-1;_AED=0.48;_QI=0|-1|0|1|-1|1|1|0|305;_eAED=0.39;
scaffold53|size842038	maker	exon	552825	553742	.	-	.	ID=CCRYP_005627-RA|size842038-processed-gene-5.46-mRNA-1:exon:1375;Parent=CCRYP_005627-RA|size842038-processed-gene-5.46-mRNA-1;
scaffold53|size842038	maker	CDS	552825	553742	.	-	0	ID=CCRYP_005627-RA|size842038-processed-gene-5.46-mRNA-1:cds;Parent=CCRYP_005627-RA|size842038-processed-gene-5.46-mRNA-1;
scaffold53|size842038	maker	gene	549653	551627	.	-	.	ID=CCRYP_005625|size842038-snap-gene-5.25;Name=CCRYP_005625|size842038-snap-gene-5.25;Alias=maker-scaffold53|size842038-snap-gene-5.25;
scaffold53|size842038	maker	mRNA	549653	551627	.	-	.	ID=CCRYP_005625|size842038-snap-gene-5.25-mRNA-1;Parent=CCRYP_005625|size842038-snap-gene-5.25;Name=CCRYP_005625|size842038-snap-gene-5.25-mRNA-1;Alias=maker-scaffold53|size842038-snap-gene-5.25-mRNA-1;_AED=0.28;_QI=0|0|0|1|0|0|3|0|613;_eAED=0.27;
scaffold53|size842038	maker	exon	550681	551627	.	-	.	ID=CCRYP_005625-RA|size842038-snap-gene-5.25-mRNA-1:exon:1378;Parent=CCRYP_005625-RA|size842038-snap-gene-5.25-mRNA-1;
scaffold53|size842038	maker	exon	550532	550619	.	-	.	ID=CCRYP_005625-RA|size842038-snap-gene-5.25-mRNA-1:exon:1377;Parent=CCRYP_005625-RA|size842038-snap-gene-5.25-mRNA-1;
scaffold53|size842038	maker	exon	549653	550459	.	-	.	ID=CCRYP_005625-RA|size842038-snap-gene-5.25-mRNA-1:exon:1376;Parent=CCRYP_005625-RA|size842038-snap-gene-5.25-mRNA-1;
scaffold53|size842038	maker	CDS	550681	551627	.	-	0	ID=CCRYP_005625-RA|size842038-snap-gene-5.25-mRNA-1:cds;Parent=CCRYP_005625-RA|size842038-snap-gene-5.25-mRNA-1;
scaffold53|size842038	maker	CDS	550532	550619	.	-	1	ID=CCRYP_005625-RA|size842038-snap-gene-5.25-mRNA-1:cds;Parent=CCRYP_005625-RA|size842038-snap-gene-5.25-mRNA-1;
scaffold53|size842038	maker	CDS	549653	550459	.	-	0	ID=CCRYP_005625-RA|size842038-snap-gene-5.25-mRNA-1:cds;Parent=CCRYP_005625-RA|size842038-snap-gene-5.25-mRNA-1;
scaffold53|size842038	maker	gene	551655	552817	.	-	.	ID=CCRYP_005626|size842038-snap-gene-5.26;Name=CCRYP_005626|size842038-snap-gene-5.26;Alias=maker-scaffold53|size842038-snap-gene-5.26;
scaffold53|size842038	maker	mRNA	551655	552817	.	-	.	ID=CCRYP_005626|size842038-snap-gene-5.26-mRNA-1;Parent=CCRYP_005626|size842038-snap-gene-5.26;Name=CCRYP_005626|size842038-snap-gene-5.26-mRNA-1;Alias=maker-scaffold53|size842038-snap-gene-5.26-mRNA-1;_AED=0.36;_QI=0|0|0|1|0|0|2|0|378;_eAED=0.36;
scaffold53|size842038	maker	exon	551805	552817	.	-	.	ID=CCRYP_005626-RA|size842038-snap-gene-5.26-mRNA-1:exon:1380;Parent=CCRYP_005626-RA|size842038-snap-gene-5.26-mRNA-1;
scaffold53|size842038	maker	exon	551655	551778	.	-	.	ID=CCRYP_005626-RA|size842038-snap-gene-5.26-mRNA-1:exon:1379;Parent=CCRYP_005626-RA|size842038-snap-gene-5.26-mRNA-1;
scaffold53|size842038	maker	CDS	551805	552817	.	-	0	ID=CCRYP_005626-RA|size842038-snap-gene-5.26-mRNA-1:cds;Parent=CCRYP_005626-RA|size842038-snap-gene-5.26-mRNA-1;
scaffold53|size842038	maker	CDS	551655	551778	.	-	1	ID=CCRYP_005626-RA|size842038-snap-gene-5.26-mRNA-1:cds;Parent=CCRYP_005626-RA|size842038-snap-gene-5.26-mRNA-1;
scaffold53|size842038	maker	gene	514073	516085	.	+	.	ID=CCRYP_005619|size842038-snap-gene-5.20;Name=CCRYP_005619|size842038-snap-gene-5.20;Alias=maker-scaffold53|size842038-snap-gene-5.20;
scaffold53|size842038	maker	mRNA	515018	516085	.	+	.	ID=CCRYP_005619|size842038-snap-gene-5.20-mRNA-1;Parent=CCRYP_005619|size842038-snap-gene-5.20;Name=CCRYP_005619|size842038-snap-gene-5.20-mRNA-1;Alias=maker-scaffold53|size842038-snap-gene-5.20-mRNA-1;_AED=0.41;_QI=0|0|0|1|0|0|4|0|300;_eAED=0.38;
scaffold53|size842038	maker	mRNA	514073	515010	.	+	.	ID=CCRYP_005619|size842038-snap-gene-5.20-mRNA-2;Parent=CCRYP_005619|size842038-snap-gene-5.20;Name=CCRYP_005619|size842038-snap-gene-5.20-mRNA-2;Alias=maker-scaffold53|size842038-snap-gene-5.20-mRNA-2;_AED=0.39;_QI=0|0|0|1|0|0|2|0|308;_eAED=0.38;
scaffold53|size842038	maker	exon	515018	515069	.	+	.	ID=CCRYP_005619-RB|size842038-snap-gene-5.20-mRNA-1:exon:1381;Parent=CCRYP_005619-RB|size842038-snap-gene-5.20-mRNA-1;
scaffold53|size842038	maker	exon	515084	515200	.	+	.	ID=CCRYP_005619-RB|size842038-snap-gene-5.20-mRNA-1:exon:1382;Parent=CCRYP_005619-RB|size842038-snap-gene-5.20-mRNA-1;
scaffold53|size842038	maker	exon	515278	515489	.	+	.	ID=CCRYP_005619-RB|size842038-snap-gene-5.20-mRNA-1:exon:1383;Parent=CCRYP_005619-RB|size842038-snap-gene-5.20-mRNA-1;
scaffold53|size842038	maker	exon	515564	516085	.	+	.	ID=CCRYP_005619-RB|size842038-snap-gene-5.20-mRNA-1:exon:1384;Parent=CCRYP_005619-RB|size842038-snap-gene-5.20-mRNA-1;
scaffold53|size842038	maker	exon	514073	514255	.	+	.	ID=CCRYP_005619-RA|size842038-snap-gene-5.20-mRNA-2:exon:1385;Parent=CCRYP_005619-RA|size842038-snap-gene-5.20-mRNA-2;
scaffold53|size842038	maker	exon	514267	515010	.	+	.	ID=CCRYP_005619-RA|size842038-snap-gene-5.20-mRNA-2:exon:1386;Parent=CCRYP_005619-RA|size842038-snap-gene-5.20-mRNA-2;
scaffold53|size842038	maker	CDS	515018	515069	.	+	0	ID=CCRYP_005619-RB|size842038-snap-gene-5.20-mRNA-1:cds;Parent=CCRYP_005619-RB|size842038-snap-gene-5.20-mRNA-1;
scaffold53|size842038	maker	CDS	515084	515200	.	+	2	ID=CCRYP_005619-RB|size842038-snap-gene-5.20-mRNA-1:cds;Parent=CCRYP_005619-RB|size842038-snap-gene-5.20-mRNA-1;
scaffold53|size842038	maker	CDS	515278	515489	.	+	2	ID=CCRYP_005619-RB|size842038-snap-gene-5.20-mRNA-1:cds;Parent=CCRYP_005619-RB|size842038-snap-gene-5.20-mRNA-1;
scaffold53|size842038	maker	CDS	515564	516085	.	+	0	ID=CCRYP_005619-RB|size842038-snap-gene-5.20-mRNA-1:cds;Parent=CCRYP_005619-RB|size842038-snap-gene-5.20-mRNA-1;
scaffold53|size842038	maker	CDS	514073	514255	.	+	0	ID=CCRYP_005619-RA|size842038-snap-gene-5.20-mRNA-2:cds;Parent=CCRYP_005619-RA|size842038-snap-gene-5.20-mRNA-2;
scaffold53|size842038	maker	CDS	514267	515010	.	+	0	ID=CCRYP_005619-RA|size842038-snap-gene-5.20-mRNA-2:cds;Parent=CCRYP_005619-RA|size842038-snap-gene-5.20-mRNA-2;
scaffold53|size842038	snap_masked	match	488853	490517	135.72	+	.	ID=scaffold53|size842038:hit:15065:4.5.0.5;Name=snap_masked-scaffold53|size842038-abinit-gene-5.28-mRNA-1
scaffold53|size842038	snap_masked	match_part	488853	490517	135.720	+	.	ID=scaffold53|size842038:hsp:28403:4.5.0.5;Parent=scaffold53|size842038:hit:15065:4.5.0.5;Target=snap_masked-scaffold53|size842038-abinit-gene-5.28-mRNA-1 1 1665 +;Gap=M1665
scaffold53|size842038	snap_masked	match	501629	503395	107.167	+	.	ID=scaffold53|size842038:hit:15066:4.5.0.5;Name=snap_masked-scaffold53|size842038-abinit-gene-5.29-mRNA-1
scaffold53|size842038	snap_masked	match_part	501629	503395	107.167	+	.	ID=scaffold53|size842038:hsp:28404:4.5.0.5;Parent=scaffold53|size842038:hit:15066:4.5.0.5;Target=snap_masked-scaffold53|size842038-abinit-gene-5.29-mRNA-1 1 1767 +;Gap=M1767
scaffold53|size842038	snap_masked	match	510852	511244	37.279	+	.	ID=scaffold53|size842038:hit:15067:4.5.0.5;Name=snap_masked-scaffold53|size842038-abinit-gene-5.30-mRNA-1
scaffold53|size842038	snap_masked	match_part	510852	511244	37.279	+	.	ID=scaffold53|size842038:hsp:28405:4.5.0.5;Parent=scaffold53|size842038:hit:15067:4.5.0.5;Target=snap_masked-scaffold53|size842038-abinit-gene-5.30-mRNA-1 1 393 +;Gap=M393
scaffold53|size842038	snap_masked	match	511656	512084	2.654	+	.	ID=scaffold53|size842038:hit:15068:4.5.0.5;Name=snap_masked-scaffold53|size842038-abinit-gene-5.31-mRNA-1
scaffold53|size842038	snap_masked	match_part	511656	512084	2.654	+	.	ID=scaffold53|size842038:hsp:28406:4.5.0.5;Parent=scaffold53|size842038:hit:15068:4.5.0.5;Target=snap_masked-scaffold53|size842038-abinit-gene-5.31-mRNA-1 1 429 +;Gap=M429
scaffold53|size842038	snap_masked	match	514354	515010	30.23	+	.	ID=scaffold53|size842038:hit:15069:4.5.0.5;Name=snap_masked-scaffold53|size842038-abinit-gene-5.32-mRNA-1
scaffold53|size842038	snap_masked	match_part	514354	515010	30.230	+	.	ID=scaffold53|size842038:hsp:28407:4.5.0.5;Parent=scaffold53|size842038:hit:15069:4.5.0.5;Target=snap_masked-scaffold53|size842038-abinit-gene-5.32-mRNA-1 1 657 +;Gap=M657
scaffold53|size842038	snap_masked	match	521739	527967	535.42	+	.	ID=scaffold53|size842038:hit:15070:4.5.0.5;Name=snap_masked-scaffold53|size842038-abinit-gene-5.33-mRNA-1
scaffold53|size842038	snap_masked	match_part	521739	525393	331.682	+	.	ID=scaffold53|size842038:hsp:28408:4.5.0.5;Parent=scaffold53|size842038:hit:15070:4.5.0.5;Target=snap_masked-scaffold53|size842038-abinit-gene-5.33-mRNA-1 1 3655 +;Gap=M3655
scaffold53|size842038	snap_masked	match_part	525478	525678	24.525	+	.	ID=scaffold53|size842038:hsp:28409:4.5.0.5;Parent=scaffold53|size842038:hit:15070:4.5.0.5;Target=snap_masked-scaffold53|size842038-abinit-gene-5.33-mRNA-1 3656 3856 +;Gap=M201
scaffold53|size842038	snap_masked	match_part	525762	526100	21.081	+	.	ID=scaffold53|size842038:hsp:28410:4.5.0.5;Parent=scaffold53|size842038:hit:15070:4.5.0.5;Target=snap_masked-scaffold53|size842038-abinit-gene-5.33-mRNA-1 3857 4195 +;Gap=M339
scaffold53|size842038	snap_masked	match_part	526195	527289	91.817	+	.	ID=scaffold53|size842038:hsp:28411:4.5.0.5;Parent=scaffold53|size842038:hit:15070:4.5.0.5;Target=snap_masked-scaffold53|size842038-abinit-gene-5.33-mRNA-1 4196 5290 +;Gap=M1095
scaffold53|size842038	snap_masked	match_part	527372	527967	66.315	+	.	ID=scaffold53|size842038:hsp:28412:4.5.0.5;Parent=scaffold53|size842038:hit:15070:4.5.0.5;Target=snap_masked-scaffold53|size842038-abinit-gene-5.33-mRNA-1 5291 5886 +;Gap=M596
scaffold53|size842038	snap_masked	match	528336	529808	114.034	+	.	ID=scaffold53|size842038:hit:15071:4.5.0.5;Name=snap_masked-scaffold53|size842038-abinit-gene-5.34-mRNA-1
scaffold53|size842038	snap_masked	match_part	528336	528401	14.372	+	.	ID=scaffold53|size842038:hsp:28413:4.5.0.5;Parent=scaffold53|size842038:hit:15071:4.5.0.5;Target=snap_masked-scaffold53|size842038-abinit-gene-5.34-mRNA-1 1 66 +;Gap=M66
scaffold53|size842038	snap_masked	match_part	528516	528618	8.483	+	.	ID=scaffold53|size842038:hsp:28414:4.5.0.5;Parent=scaffold53|size842038:hit:15071:4.5.0.5;Target=snap_masked-scaffold53|size842038-abinit-gene-5.34-mRNA-1 67 169 +;Gap=M103
scaffold53|size842038	snap_masked	match_part	528747	529230	58.998	+	.	ID=scaffold53|size842038:hsp:28415:4.5.0.5;Parent=scaffold53|size842038:hit:15071:4.5.0.5;Target=snap_masked-scaffold53|size842038-abinit-gene-5.34-mRNA-1 170 653 +;Gap=M484
scaffold53|size842038	snap_masked	match_part	529307	529808	32.181	+	.	ID=scaffold53|size842038:hsp:28416:4.5.0.5;Parent=scaffold53|size842038:hit:15071:4.5.0.5;Target=snap_masked-scaffold53|size842038-abinit-gene-5.34-mRNA-1 654 1155 +;Gap=M502
scaffold53|size842038	snap_masked	match	532666	533083	22.568	+	.	ID=scaffold53|size842038:hit:15072:4.5.0.5;Name=snap_masked-scaffold53|size842038-abinit-gene-5.35-mRNA-1
scaffold53|size842038	snap_masked	match_part	532666	532885	12.832	+	.	ID=scaffold53|size842038:hsp:28417:4.5.0.5;Parent=scaffold53|size842038:hit:15072:4.5.0.5;Target=snap_masked-scaffold53|size842038-abinit-gene-5.35-mRNA-1 1 220 +;Gap=M220
scaffold53|size842038	snap_masked	match_part	532920	533083	9.736	+	.	ID=scaffold53|size842038:hsp:28418:4.5.0.5;Parent=scaffold53|size842038:hit:15072:4.5.0.5;Target=snap_masked-scaffold53|size842038-abinit-gene-5.35-mRNA-1 221 384 +;Gap=M164
scaffold53|size842038	snap_masked	match	542156	543355	138.333	+	.	ID=scaffold53|size842038:hit:15073:4.5.0.5;Name=snap_masked-scaffold53|size842038-abinit-gene-5.36-mRNA-1
scaffold53|size842038	snap_masked	match_part	542156	543355	138.333	+	.	ID=scaffold53|size842038:hsp:28419:4.5.0.5;Parent=scaffold53|size842038:hit:15073:4.5.0.5;Target=snap_masked-scaffold53|size842038-abinit-gene-5.36-mRNA-1 1 1200 +;Gap=M1200
scaffold53|size842038	snap_masked	match	554376	555053	25.338	+	.	ID=scaffold53|size842038:hit:15074:4.5.0.5;Name=snap_masked-scaffold53|size842038-abinit-gene-5.37-mRNA-1
scaffold53|size842038	snap_masked	match_part	554376	555053	25.338	+	.	ID=scaffold53|size842038:hsp:28420:4.5.0.5;Parent=scaffold53|size842038:hit:15074:4.5.0.5;Target=snap_masked-scaffold53|size842038-abinit-gene-5.37-mRNA-1 1 678 +;Gap=M678
scaffold53|size842038	snap_masked	match	512257	513471	14.522	-	.	ID=scaffold53|size842038:hit:15075:4.5.0.5;Name=snap_masked-scaffold53|size842038-abinit-gene-5.38-mRNA-1
scaffold53|size842038	snap_masked	match_part	513366	513471	6.558	-	.	ID=scaffold53|size842038:hsp:28421:4.5.0.5;Parent=scaffold53|size842038:hit:15075:4.5.0.5;Target=snap_masked-scaffold53|size842038-abinit-gene-5.38-mRNA-1 222 327 +;Gap=M106
scaffold53|size842038	snap_masked	match_part	512257	512477	7.964	-	.	ID=scaffold53|size842038:hsp:28422:4.5.0.5;Parent=scaffold53|size842038:hit:15075:4.5.0.5;Target=snap_masked-scaffold53|size842038-abinit-gene-5.38-mRNA-1 1 221 +;Gap=M221
scaffold53|size842038	snap_masked	match	513559	514131	26.205	-	.	ID=scaffold53|size842038:hit:15076:4.5.0.5;Name=snap_masked-scaffold53|size842038-abinit-gene-5.39-mRNA-1
scaffold53|size842038	snap_masked	match_part	514113	514131	6.528	-	.	ID=scaffold53|size842038:hsp:28423:4.5.0.5;Parent=scaffold53|size842038:hit:15076:4.5.0.5;Target=snap_masked-scaffold53|size842038-abinit-gene-5.39-mRNA-1 408 426 +;Gap=M19
scaffold53|size842038	snap_masked	match_part	513559	513965	19.677	-	.	ID=scaffold53|size842038:hsp:28424:4.5.0.5;Parent=scaffold53|size842038:hit:15076:4.5.0.5;Target=snap_masked-scaffold53|size842038-abinit-gene-5.39-mRNA-1 1 407 +;Gap=M407
scaffold53|size842038	snap_masked	match	529909	532071	157.764	-	.	ID=scaffold53|size842038:hit:15077:4.5.0.5;Name=snap_masked-scaffold53|size842038-abinit-gene-5.40-mRNA-1
scaffold53|size842038	snap_masked	match_part	531463	532071	47.275	-	.	ID=scaffold53|size842038:hsp:28425:4.5.0.5;Parent=scaffold53|size842038:hit:15077:4.5.0.5;Target=snap_masked-scaffold53|size842038-abinit-gene-5.40-mRNA-1 1450 2058 +;Gap=M609
scaffold53|size842038	snap_masked	match_part	529909	531357	110.489	-	.	ID=scaffold53|size842038:hsp:28426:4.5.0.5;Parent=scaffold53|size842038:hit:15077:4.5.0.5;Target=snap_masked-scaffold53|size842038-abinit-gene-5.40-mRNA-1 1 1449 +;Gap=M1449
scaffold53|size842038	snap_masked	match	533251	534660	112.982	-	.	ID=scaffold53|size842038:hit:15078:4.5.0.5;Name=snap_masked-scaffold53|size842038-abinit-gene-5.41-mRNA-1
scaffold53|size842038	snap_masked	match_part	533251	534660	112.982	-	.	ID=scaffold53|size842038:hsp:28427:4.5.0.5;Parent=scaffold53|size842038:hit:15078:4.5.0.5;Target=snap_masked-scaffold53|size842038-abinit-gene-5.41-mRNA-1 1 1410 +;Gap=M1410
scaffold53|size842038	snap_masked	match	540729	541910	69.767	-	.	ID=scaffold53|size842038:hit:15079:4.5.0.5;Name=snap_masked-scaffold53|size842038-abinit-gene-5.42-mRNA-1
scaffold53|size842038	snap_masked	match_part	540934	541910	66.049	-	.	ID=scaffold53|size842038:hsp:28428:4.5.0.5;Parent=scaffold53|size842038:hit:15079:4.5.0.5;Target=snap_masked-scaffold53|size842038-abinit-gene-5.42-mRNA-1 32 1008 +;Gap=M977
scaffold53|size842038	snap_masked	match_part	540729	540759	3.718	-	.	ID=scaffold53|size842038:hsp:28429:4.5.0.5;Parent=scaffold53|size842038:hit:15079:4.5.0.5;Target=snap_masked-scaffold53|size842038-abinit-gene-5.42-mRNA-1 1 31 +;Gap=M31
scaffold53|size842038	snap_masked	match	549653	550120	19.878	-	.	ID=scaffold53|size842038:hit:15080:4.5.0.5;Name=snap_masked-scaffold53|size842038-abinit-gene-5.43-mRNA-1
scaffold53|size842038	snap_masked	match_part	549653	550120	19.878	-	.	ID=scaffold53|size842038:hsp:28430:4.5.0.5;Parent=scaffold53|size842038:hit:15080:4.5.0.5;Target=snap_masked-scaffold53|size842038-abinit-gene-5.43-mRNA-1 1 468 +;Gap=M468
scaffold53|size842038	snap_masked	match	550332	551627	32.938	-	.	ID=scaffold53|size842038:hit:15081:4.5.0.5;Name=snap_masked-scaffold53|size842038-abinit-gene-5.44-mRNA-1
scaffold53|size842038	snap_masked	match_part	551192	551627	24.941	-	.	ID=scaffold53|size842038:hsp:28431:4.5.0.5;Parent=scaffold53|size842038:hit:15081:4.5.0.5;Target=snap_masked-scaffold53|size842038-abinit-gene-5.44-mRNA-1 816 1251 +;Gap=M436
scaffold53|size842038	snap_masked	match_part	550332	551146	7.997	-	.	ID=scaffold53|size842038:hsp:28432:4.5.0.5;Parent=scaffold53|size842038:hit:15081:4.5.0.5;Target=snap_masked-scaffold53|size842038-abinit-gene-5.44-mRNA-1 1 815 +;Gap=M815
scaffold53|size842038	snap_masked	match	551750	552817	37.606	-	.	ID=scaffold53|size842038:hit:15082:4.5.0.5;Name=snap_masked-scaffold53|size842038-abinit-gene-5.45-mRNA-1
scaffold53|size842038	snap_masked	match_part	551750	552817	37.606	-	.	ID=scaffold53|size842038:hsp:28433:4.5.0.5;Parent=scaffold53|size842038:hit:15082:4.5.0.5;Target=snap_masked-scaffold53|size842038-abinit-gene-5.45-mRNA-1 1 1068 +;Gap=M1068
scaffold53|size842038	snap_masked	match	552825	553742	24.125	-	.	ID=scaffold53|size842038:hit:15083:4.5.0.5;Name=snap_masked-scaffold53|size842038-abinit-gene-5.46-mRNA-1
scaffold53|size842038	snap_masked	match_part	552825	553742	24.125	-	.	ID=scaffold53|size842038:hsp:28434:4.5.0.5;Parent=scaffold53|size842038:hit:15083:4.5.0.5;Target=snap_masked-scaffold53|size842038-abinit-gene-5.46-mRNA-1 1 918 +;Gap=M918
scaffold53|size842038	snap_masked	match	553854	554348	15.07	-	.	ID=scaffold53|size842038:hit:15084:4.5.0.5;Name=snap_masked-scaffold53|size842038-abinit-gene-5.47-mRNA-1
scaffold53|size842038	snap_masked	match_part	553854	554348	15.070	-	.	ID=scaffold53|size842038:hsp:28435:4.5.0.5;Parent=scaffold53|size842038:hit:15084:4.5.0.5;Target=snap_masked-scaffold53|size842038-abinit-gene-5.47-mRNA-1 1 495 +;Gap=M495
scaffold53|size842038	snap_masked	match	558285	562597	266.303	-	.	ID=scaffold53|size842038:hit:15085:4.5.0.5;Name=snap_masked-scaffold53|size842038-abinit-gene-5.48-mRNA-1
scaffold53|size842038	snap_masked	match_part	559591	562597	176.911	-	.	ID=scaffold53|size842038:hsp:28436:4.5.0.5;Parent=scaffold53|size842038:hit:15085:4.5.0.5;Target=snap_masked-scaffold53|size842038-abinit-gene-5.48-mRNA-1 1149 4155 +;Gap=M3007
scaffold53|size842038	snap_masked	match_part	558998	559502	33.324	-	.	ID=scaffold53|size842038:hsp:28437:4.5.0.5;Parent=scaffold53|size842038:hit:15085:4.5.0.5;Target=snap_masked-scaffold53|size842038-abinit-gene-5.48-mRNA-1 644 1148 +;Gap=M505
scaffold53|size842038	snap_masked	match_part	558285	558927	56.068	-	.	ID=scaffold53|size842038:hsp:28438:4.5.0.5;Parent=scaffold53|size842038:hit:15085:4.5.0.5;Target=snap_masked-scaffold53|size842038-abinit-gene-5.48-mRNA-1 1 643 +;Gap=M643
scaffold53|size842038	snap_masked	match	568451	569851	63.165	-	.	ID=scaffold53|size842038:hit:15086:4.5.0.5;Name=snap_masked-scaffold53|size842038-abinit-gene-5.49-mRNA-1
scaffold53|size842038	snap_masked	match_part	569098	569851	43.442	-	.	ID=scaffold53|size842038:hsp:28439:4.5.0.5;Parent=scaffold53|size842038:hit:15086:4.5.0.5;Target=snap_masked-scaffold53|size842038-abinit-gene-5.49-mRNA-1 564 1317 +;Gap=M754
scaffold53|size842038	snap_masked	match_part	568451	569013	19.723	-	.	ID=scaffold53|size842038:hsp:28440:4.5.0.5;Parent=scaffold53|size842038:hit:15086:4.5.0.5;Target=snap_masked-scaffold53|size842038-abinit-gene-5.49-mRNA-1 1 563 +;Gap=M563
scaffold53|size842038	augustus_masked	match	488853	490517	0.83	+	.	ID=scaffold53|size842038:hit:15087:4.5.0.5;Name=augustus_masked-scaffold53|size842038-abinit-gene-5.3-mRNA-1
scaffold53|size842038	augustus_masked	match_part	488853	490517	0.83	+	.	ID=scaffold53|size842038:hsp:28441:4.5.0.5;Parent=scaffold53|size842038:hit:15087:4.5.0.5;Target=augustus_masked-scaffold53|size842038-abinit-gene-5.3-mRNA-1 1 1665 +;Gap=M1665
scaffold53|size842038	augustus_masked	match	501629	503395	1	+	.	ID=scaffold53|size842038:hit:15088:4.5.0.5;Name=augustus_masked-scaffold53|size842038-abinit-gene-5.4-mRNA-1
scaffold53|size842038	augustus_masked	match_part	501629	503395	1	+	.	ID=scaffold53|size842038:hsp:28442:4.5.0.5;Parent=scaffold53|size842038:hit:15088:4.5.0.5;Target=augustus_masked-scaffold53|size842038-abinit-gene-5.4-mRNA-1 1 1767 +;Gap=M1767
scaffold53|size842038	augustus_masked	match	510852	513931	0.35	+	.	ID=scaffold53|size842038:hit:15089:4.5.0.5;Name=augustus_masked-scaffold53|size842038-abinit-gene-5.5-mRNA-1
scaffold53|size842038	augustus_masked	match_part	510852	511030	0.35	+	.	ID=scaffold53|size842038:hsp:28443:4.5.0.5;Parent=scaffold53|size842038:hit:15089:4.5.0.5;Target=augustus_masked-scaffold53|size842038-abinit-gene-5.5-mRNA-1 1 179 +;Gap=M179
scaffold53|size842038	augustus_masked	match_part	511489	511669	0.35	+	.	ID=scaffold53|size842038:hsp:28444:4.5.0.5;Parent=scaffold53|size842038:hit:15089:4.5.0.5;Target=augustus_masked-scaffold53|size842038-abinit-gene-5.5-mRNA-1 180 360 +;Gap=M181
scaffold53|size842038	augustus_masked	match_part	512171	512639	0.35	+	.	ID=scaffold53|size842038:hsp:28445:4.5.0.5;Parent=scaffold53|size842038:hit:15089:4.5.0.5;Target=augustus_masked-scaffold53|size842038-abinit-gene-5.5-mRNA-1 361 829 +;Gap=M469
scaffold53|size842038	augustus_masked	match_part	512919	513931	0.35	+	.	ID=scaffold53|size842038:hsp:28446:4.5.0.5;Parent=scaffold53|size842038:hit:15089:4.5.0.5;Target=augustus_masked-scaffold53|size842038-abinit-gene-5.5-mRNA-1 830 1842 +;Gap=M1013
scaffold53|size842038	augustus_masked	match	514258	515010	0.71	+	.	ID=scaffold53|size842038:hit:15090:4.5.0.5;Name=augustus_masked-scaffold53|size842038-abinit-gene-5.6-mRNA-1
scaffold53|size842038	augustus_masked	match_part	514258	515010	0.71	+	.	ID=scaffold53|size842038:hsp:28447:4.5.0.5;Parent=scaffold53|size842038:hit:15090:4.5.0.5;Target=augustus_masked-scaffold53|size842038-abinit-gene-5.6-mRNA-1 1 753 +;Gap=M753
scaffold53|size842038	augustus_masked	match	521739	527967	0.79	+	.	ID=scaffold53|size842038:hit:15091:4.5.0.5;Name=augustus_masked-scaffold53|size842038-abinit-gene-5.7-mRNA-1
scaffold53|size842038	augustus_masked	match_part	521739	525393	0.79	+	.	ID=scaffold53|size842038:hsp:28448:4.5.0.5;Parent=scaffold53|size842038:hit:15091:4.5.0.5;Target=augustus_masked-scaffold53|size842038-abinit-gene-5.7-mRNA-1 1 3655 +;Gap=M3655
scaffold53|size842038	augustus_masked	match_part	525478	525678	0.79	+	.	ID=scaffold53|size842038:hsp:28449:4.5.0.5;Parent=scaffold53|size842038:hit:15091:4.5.0.5;Target=augustus_masked-scaffold53|size842038-abinit-gene-5.7-mRNA-1 3656 3856 +;Gap=M201
scaffold53|size842038	augustus_masked	match_part	525762	526100	0.79	+	.	ID=scaffold53|size842038:hsp:28450:4.5.0.5;Parent=scaffold53|size842038:hit:15091:4.5.0.5;Target=augustus_masked-scaffold53|size842038-abinit-gene-5.7-mRNA-1 3857 4195 +;Gap=M339
scaffold53|size842038	augustus_masked	match_part	526195	527289	0.79	+	.	ID=scaffold53|size842038:hsp:28451:4.5.0.5;Parent=scaffold53|size842038:hit:15091:4.5.0.5;Target=augustus_masked-scaffold53|size842038-abinit-gene-5.7-mRNA-1 4196 5290 +;Gap=M1095
scaffold53|size842038	augustus_masked	match_part	527372	527967	0.79	+	.	ID=scaffold53|size842038:hsp:28452:4.5.0.5;Parent=scaffold53|size842038:hit:15091:4.5.0.5;Target=augustus_masked-scaffold53|size842038-abinit-gene-5.7-mRNA-1 5291 5886 +;Gap=M596
scaffold53|size842038	augustus_masked	match	528336	529808	0.76	+	.	ID=scaffold53|size842038:hit:15092:4.5.0.5;Name=augustus_masked-scaffold53|size842038-abinit-gene-5.8-mRNA-1
scaffold53|size842038	augustus_masked	match_part	528336	528401	0.76	+	.	ID=scaffold53|size842038:hsp:28453:4.5.0.5;Parent=scaffold53|size842038:hit:15092:4.5.0.5;Target=augustus_masked-scaffold53|size842038-abinit-gene-5.8-mRNA-1 1 66 +;Gap=M66
scaffold53|size842038	augustus_masked	match_part	528516	528618	0.76	+	.	ID=scaffold53|size842038:hsp:28454:4.5.0.5;Parent=scaffold53|size842038:hit:15092:4.5.0.5;Target=augustus_masked-scaffold53|size842038-abinit-gene-5.8-mRNA-1 67 169 +;Gap=M103
scaffold53|size842038	augustus_masked	match_part	528747	529230	0.76	+	.	ID=scaffold53|size842038:hsp:28455:4.5.0.5;Parent=scaffold53|size842038:hit:15092:4.5.0.5;Target=augustus_masked-scaffold53|size842038-abinit-gene-5.8-mRNA-1 170 653 +;Gap=M484
scaffold53|size842038	augustus_masked	match_part	529307	529808	0.76	+	.	ID=scaffold53|size842038:hsp:28456:4.5.0.5;Parent=scaffold53|size842038:hit:15092:4.5.0.5;Target=augustus_masked-scaffold53|size842038-abinit-gene-5.8-mRNA-1 654 1155 +;Gap=M502
scaffold53|size842038	augustus_masked	match	542156	543355	0.99	+	.	ID=scaffold53|size842038:hit:15093:4.5.0.5;Name=augustus_masked-scaffold53|size842038-abinit-gene-5.9-mRNA-1
scaffold53|size842038	augustus_masked	match_part	542156	543355	0.99	+	.	ID=scaffold53|size842038:hsp:28457:4.5.0.5;Parent=scaffold53|size842038:hit:15093:4.5.0.5;Target=augustus_masked-scaffold53|size842038-abinit-gene-5.9-mRNA-1 1 1200 +;Gap=M1200
scaffold53|size842038	augustus_masked	match	554376	555053	0.48	+	.	ID=scaffold53|size842038:hit:15094:4.5.0.5;Name=augustus_masked-scaffold53|size842038-abinit-gene-5.10-mRNA-1
scaffold53|size842038	augustus_masked	match_part	554376	555053	0.48	+	.	ID=scaffold53|size842038:hsp:28458:4.5.0.5;Parent=scaffold53|size842038:hit:15094:4.5.0.5;Target=augustus_masked-scaffold53|size842038-abinit-gene-5.10-mRNA-1 1 678 +;Gap=M678
scaffold53|size842038	augustus_masked	match	529909	531990	0.83	-	.	ID=scaffold53|size842038:hit:15095:4.5.0.5;Name=augustus_masked-scaffold53|size842038-abinit-gene-5.11-mRNA-1
scaffold53|size842038	augustus_masked	match_part	531463	531990	0.83	-	.	ID=scaffold53|size842038:hsp:28459:4.5.0.5;Parent=scaffold53|size842038:hit:15095:4.5.0.5;Target=augustus_masked-scaffold53|size842038-abinit-gene-5.11-mRNA-1 1450 1977 +;Gap=M528
scaffold53|size842038	augustus_masked	match_part	529909	531357	0.83	-	.	ID=scaffold53|size842038:hsp:28460:4.5.0.5;Parent=scaffold53|size842038:hit:15095:4.5.0.5;Target=augustus_masked-scaffold53|size842038-abinit-gene-5.11-mRNA-1 1 1449 +;Gap=M1449
scaffold53|size842038	augustus_masked	match	533251	534660	0.67	-	.	ID=scaffold53|size842038:hit:15096:4.5.0.5;Name=augustus_masked-scaffold53|size842038-abinit-gene-5.12-mRNA-1
scaffold53|size842038	augustus_masked	match_part	533251	534660	0.67	-	.	ID=scaffold53|size842038:hsp:28461:4.5.0.5;Parent=scaffold53|size842038:hit:15096:4.5.0.5;Target=augustus_masked-scaffold53|size842038-abinit-gene-5.12-mRNA-1 1 1410 +;Gap=M1410
scaffold53|size842038	augustus_masked	match	540930	541910	0.83	-	.	ID=scaffold53|size842038:hit:15097:4.5.0.5;Name=augustus_masked-scaffold53|size842038-abinit-gene-5.13-mRNA-1
scaffold53|size842038	augustus_masked	match_part	540930	541910	0.83	-	.	ID=scaffold53|size842038:hsp:28462:4.5.0.5;Parent=scaffold53|size842038:hit:15097:4.5.0.5;Target=augustus_masked-scaffold53|size842038-abinit-gene-5.13-mRNA-1 1 981 +;Gap=M981
scaffold53|size842038	augustus_masked	match	549653	550120	0.36	-	.	ID=scaffold53|size842038:hit:15098:4.5.0.5;Name=augustus_masked-scaffold53|size842038-abinit-gene-5.14-mRNA-1
scaffold53|size842038	augustus_masked	match_part	549653	550120	0.36	-	.	ID=scaffold53|size842038:hsp:28463:4.5.0.5;Parent=scaffold53|size842038:hit:15098:4.5.0.5;Target=augustus_masked-scaffold53|size842038-abinit-gene-5.14-mRNA-1 1 468 +;Gap=M468
scaffold53|size842038	augustus_masked	match	550332	551627	0.15	-	.	ID=scaffold53|size842038:hit:15099:4.5.0.5;Name=augustus_masked-scaffold53|size842038-abinit-gene-5.15-mRNA-1
scaffold53|size842038	augustus_masked	match_part	550332	551627	0.15	-	.	ID=scaffold53|size842038:hsp:28464:4.5.0.5;Parent=scaffold53|size842038:hit:15099:4.5.0.5;Target=augustus_masked-scaffold53|size842038-abinit-gene-5.15-mRNA-1 1 1296 +;Gap=M1296
scaffold53|size842038	augustus_masked	match	551750	552817	0.63	-	.	ID=scaffold53|size842038:hit:15100:4.5.0.5;Name=augustus_masked-scaffold53|size842038-abinit-gene-5.16-mRNA-1
scaffold53|size842038	augustus_masked	match_part	551750	552817	0.63	-	.	ID=scaffold53|size842038:hsp:28465:4.5.0.5;Parent=scaffold53|size842038:hit:15100:4.5.0.5;Target=augustus_masked-scaffold53|size842038-abinit-gene-5.16-mRNA-1 1 1068 +;Gap=M1068
scaffold53|size842038	augustus_masked	match	558285	562597	0.46	-	.	ID=scaffold53|size842038:hit:15101:4.5.0.5;Name=augustus_masked-scaffold53|size842038-abinit-gene-5.17-mRNA-1
scaffold53|size842038	augustus_masked	match_part	559591	562597	0.46	-	.	ID=scaffold53|size842038:hsp:28466:4.5.0.5;Parent=scaffold53|size842038:hit:15101:4.5.0.5;Target=augustus_masked-scaffold53|size842038-abinit-gene-5.17-mRNA-1 1149 4155 +;Gap=M3007
scaffold53|size842038	augustus_masked	match_part	558998	559502	0.46	-	.	ID=scaffold53|size842038:hsp:28467:4.5.0.5;Parent=scaffold53|size842038:hit:15101:4.5.0.5;Target=augustus_masked-scaffold53|size842038-abinit-gene-5.17-mRNA-1 644 1148 +;Gap=M505
scaffold53|size842038	augustus_masked	match_part	558285	558927	0.46	-	.	ID=scaffold53|size842038:hsp:28468:4.5.0.5;Parent=scaffold53|size842038:hit:15101:4.5.0.5;Target=augustus_masked-scaffold53|size842038-abinit-gene-5.17-mRNA-1 1 643 +;Gap=M643
scaffold53|size842038	augustus_masked	match	568451	569851	1	-	.	ID=scaffold53|size842038:hit:15102:4.5.0.5;Name=augustus_masked-scaffold53|size842038-abinit-gene-5.18-mRNA-1
scaffold53|size842038	augustus_masked	match_part	569098	569851	1	-	.	ID=scaffold53|size842038:hsp:28469:4.5.0.5;Parent=scaffold53|size842038:hit:15102:4.5.0.5;Target=augustus_masked-scaffold53|size842038-abinit-gene-5.18-mRNA-1 564 1317 +;Gap=M754
scaffold53|size842038	augustus_masked	match_part	568451	569013	1	-	.	ID=scaffold53|size842038:hsp:28470:4.5.0.5;Parent=scaffold53|size842038:hit:15102:4.5.0.5;Target=augustus_masked-scaffold53|size842038-abinit-gene-5.18-mRNA-1 1 563 +;Gap=M563
scaffold53|size842038	model_gff:maker	match	521352	532411	10188	+	.	ID=scaffold53|size842038:hit:15103:4.5.0.5;Name=maker-scaffold53|size842038-exonerate_protein2genome-gene-5.9-mRNA-1;score=10188
scaffold53|size842038	model_gff:maker	match_part	521352	525393	.	+	.	ID=scaffold53|size842038:hsp:28471:4.5.0.5;Parent=scaffold53|size842038:hit:15103:4.5.0.5;Target=maker-scaffold53|size842038-exonerate_protein2genome-gene-5.9-mRNA-1 1 4042 +;Gap=M4042
scaffold53|size842038	model_gff:maker	match_part	525478	525678	.	+	.	ID=scaffold53|size842038:hsp:28472:4.5.0.5;Parent=scaffold53|size842038:hit:15103:4.5.0.5;Target=maker-scaffold53|size842038-exonerate_protein2genome-gene-5.9-mRNA-1 4043 4243 +;Gap=M201
scaffold53|size842038	model_gff:maker	match_part	525762	526100	.	+	.	ID=scaffold53|size842038:hsp:28473:4.5.0.5;Parent=scaffold53|size842038:hit:15103:4.5.0.5;Target=maker-scaffold53|size842038-exonerate_protein2genome-gene-5.9-mRNA-1 4244 4582 +;Gap=M339
scaffold53|size842038	model_gff:maker	match_part	526195	527289	.	+	.	ID=scaffold53|size842038:hsp:28474:4.5.0.5;Parent=scaffold53|size842038:hit:15103:4.5.0.5;Target=maker-scaffold53|size842038-exonerate_protein2genome-gene-5.9-mRNA-1 4583 5677 +;Gap=M1095
scaffold53|size842038	model_gff:maker	match_part	527372	528401	.	+	.	ID=scaffold53|size842038:hsp:28475:4.5.0.5;Parent=scaffold53|size842038:hit:15103:4.5.0.5;Target=maker-scaffold53|size842038-exonerate_protein2genome-gene-5.9-mRNA-1 5678 6707 +;Gap=M1030
scaffold53|size842038	model_gff:maker	match_part	528516	528618	.	+	.	ID=scaffold53|size842038:hsp:28476:4.5.0.5;Parent=scaffold53|size842038:hit:15103:4.5.0.5;Target=maker-scaffold53|size842038-exonerate_protein2genome-gene-5.9-mRNA-1 6708 6810 +;Gap=M103
scaffold53|size842038	model_gff:maker	match_part	528747	529230	.	+	.	ID=scaffold53|size842038:hsp:28477:4.5.0.5;Parent=scaffold53|size842038:hit:15103:4.5.0.5;Target=maker-scaffold53|size842038-exonerate_protein2genome-gene-5.9-mRNA-1 6811 7294 +;Gap=M484
scaffold53|size842038	model_gff:maker	match_part	529307	531357	.	+	.	ID=scaffold53|size842038:hsp:28478:4.5.0.5;Parent=scaffold53|size842038:hit:15103:4.5.0.5;Target=maker-scaffold53|size842038-exonerate_protein2genome-gene-5.9-mRNA-1 7295 9345 +;Gap=M2051
scaffold53|size842038	model_gff:maker	match_part	531463	532215	.	+	.	ID=scaffold53|size842038:hsp:28479:4.5.0.5;Parent=scaffold53|size842038:hit:15103:4.5.0.5;Target=maker-scaffold53|size842038-exonerate_protein2genome-gene-5.9-mRNA-1 9346 10098 +;Gap=M753
scaffold53|size842038	model_gff:maker	match_part	532322	532411	.	+	.	ID=scaffold53|size842038:hsp:28480:4.5.0.5;Parent=scaffold53|size842038:hit:15103:4.5.0.5;Target=maker-scaffold53|size842038-exonerate_protein2genome-gene-5.9-mRNA-1 10099 10188 +;Gap=M90
scaffold53|size842038	model_gff:maker	match	521352	527967	5535	+	.	ID=scaffold53|size842038:hit:15104:4.5.0.5;Name=maker-scaffold53|size842038-exonerate_protein2genome-gene-5.9-mRNA-2;score=5535
scaffold53|size842038	model_gff:maker	match_part	521352	525393	.	+	.	ID=scaffold53|size842038:hsp:28481:4.5.0.5;Parent=scaffold53|size842038:hit:15104:4.5.0.5;Target=maker-scaffold53|size842038-exonerate_protein2genome-gene-5.9-mRNA-2 1 4042 +;Gap=M4042
scaffold53|size842038	model_gff:maker	match_part	525478	525678	.	+	.	ID=scaffold53|size842038:hsp:28482:4.5.0.5;Parent=scaffold53|size842038:hit:15104:4.5.0.5;Target=maker-scaffold53|size842038-exonerate_protein2genome-gene-5.9-mRNA-2 4043 4243 +;Gap=M201
scaffold53|size842038	model_gff:maker	match_part	525762	526100	.	+	.	ID=scaffold53|size842038:hsp:28483:4.5.0.5;Parent=scaffold53|size842038:hit:15104:4.5.0.5;Target=maker-scaffold53|size842038-exonerate_protein2genome-gene-5.9-mRNA-2 4244 4582 +;Gap=M339
scaffold53|size842038	model_gff:maker	match_part	526195	526352	.	+	.	ID=scaffold53|size842038:hsp:28484:4.5.0.5;Parent=scaffold53|size842038:hit:15104:4.5.0.5;Target=maker-scaffold53|size842038-exonerate_protein2genome-gene-5.9-mRNA-2 4583 4740 +;Gap=M158
scaffold53|size842038	model_gff:maker	match_part	526713	526928	.	+	.	ID=scaffold53|size842038:hsp:28485:4.5.0.5;Parent=scaffold53|size842038:hit:15104:4.5.0.5;Target=maker-scaffold53|size842038-exonerate_protein2genome-gene-5.9-mRNA-2 4741 4956 +;Gap=M216
scaffold53|size842038	model_gff:maker	match_part	527181	527289	.	+	.	ID=scaffold53|size842038:hsp:28486:4.5.0.5;Parent=scaffold53|size842038:hit:15104:4.5.0.5;Target=maker-scaffold53|size842038-exonerate_protein2genome-gene-5.9-mRNA-2 4957 5065 +;Gap=M109
scaffold53|size842038	model_gff:maker	match_part	527372	527592	.	+	.	ID=scaffold53|size842038:hsp:28487:4.5.0.5;Parent=scaffold53|size842038:hit:15104:4.5.0.5;Target=maker-scaffold53|size842038-exonerate_protein2genome-gene-5.9-mRNA-2 5066 5286 +;Gap=M221
scaffold53|size842038	model_gff:maker	match_part	527719	527967	.	+	.	ID=scaffold53|size842038:hsp:28488:4.5.0.5;Parent=scaffold53|size842038:hit:15104:4.5.0.5;Target=maker-scaffold53|size842038-exonerate_protein2genome-gene-5.9-mRNA-2 5287 5535 +;Gap=M249
scaffold53|size842038	model_gff:maker	match	557844	562702	4771	-	.	ID=scaffold53|size842038:hit:15105:4.5.0.5;Name=maker-scaffold53|size842038-exonerate_protein2genome-gene-5.15-mRNA-1;score=4771
scaffold53|size842038	model_gff:maker	match_part	559591	562702	.	-	.	ID=scaffold53|size842038:hsp:28489:4.5.0.5;Parent=scaffold53|size842038:hit:15105:4.5.0.5;Target=maker-scaffold53|size842038-exonerate_protein2genome-gene-5.15-mRNA-1 1660 4771 +;Gap=M3112
scaffold53|size842038	model_gff:maker	match_part	557844	559502	.	-	.	ID=scaffold53|size842038:hsp:28490:4.5.0.5;Parent=scaffold53|size842038:hit:15105:4.5.0.5;Target=maker-scaffold53|size842038-exonerate_protein2genome-gene-5.15-mRNA-1 1 1659 +;Gap=M1659
scaffold53|size842038	model_gff:maker	match	542339	543355	987	+	.	ID=scaffold53|size842038:hit:15106:4.5.0.5;Name=maker-scaffold53|size842038-exonerate_protein2genome-gene-5.10-mRNA-1;score=987
scaffold53|size842038	model_gff:maker	match_part	542339	542801	.	+	.	ID=scaffold53|size842038:hsp:28491:4.5.0.5;Parent=scaffold53|size842038:hit:15106:4.5.0.5;Target=maker-scaffold53|size842038-exonerate_protein2genome-gene-5.10-mRNA-1 1 463 +;Gap=M463
scaffold53|size842038	model_gff:maker	match_part	542832	543355	.	+	.	ID=scaffold53|size842038:hsp:28492:4.5.0.5;Parent=scaffold53|size842038:hit:15106:4.5.0.5;Target=maker-scaffold53|size842038-exonerate_protein2genome-gene-5.10-mRNA-1 464 987 +;Gap=M524
scaffold53|size842038	model_gff:maker	match	533251	534264	927	-	.	ID=scaffold53|size842038:hit:15107:4.5.0.5;Name=maker-scaffold53|size842038-exonerate_protein2genome-gene-5.12-mRNA-1;score=927
scaffold53|size842038	model_gff:maker	match_part	533985	534264	.	-	.	ID=scaffold53|size842038:hsp:28493:4.5.0.5;Parent=scaffold53|size842038:hit:15107:4.5.0.5;Target=maker-scaffold53|size842038-exonerate_protein2genome-gene-5.12-mRNA-1 648 927 +;Gap=M280
scaffold53|size842038	model_gff:maker	match_part	533728	533930	.	-	.	ID=scaffold53|size842038:hsp:28494:4.5.0.5;Parent=scaffold53|size842038:hit:15107:4.5.0.5;Target=maker-scaffold53|size842038-exonerate_protein2genome-gene-5.12-mRNA-1 445 647 +;Gap=M203
scaffold53|size842038	model_gff:maker	match_part	533251	533694	.	-	.	ID=scaffold53|size842038:hsp:28495:4.5.0.5;Parent=scaffold53|size842038:hit:15107:4.5.0.5;Target=maker-scaffold53|size842038-exonerate_protein2genome-gene-5.12-mRNA-1 1 444 +;Gap=M444
scaffold53|size842038	model_gff:maker	match	533251	534642	1359	-	.	ID=scaffold53|size842038:hit:15108:4.5.0.5;Name=maker-scaffold53|size842038-exonerate_protein2genome-gene-5.12-mRNA-2;score=1359
scaffold53|size842038	model_gff:maker	match_part	533985	534642	.	-	.	ID=scaffold53|size842038:hsp:28496:4.5.0.5;Parent=scaffold53|size842038:hit:15108:4.5.0.5;Target=maker-scaffold53|size842038-exonerate_protein2genome-gene-5.12-mRNA-2 702 1359 +;Gap=M658
scaffold53|size842038	model_gff:maker	match_part	533251	533951	.	-	.	ID=scaffold53|size842038:hsp:28497:4.5.0.5;Parent=scaffold53|size842038:hit:15108:4.5.0.5;Target=maker-scaffold53|size842038-exonerate_protein2genome-gene-5.12-mRNA-2 1 701 +;Gap=M701
scaffold53|size842038	model_gff:maker	match	540930	541850	921	-	.	ID=scaffold53|size842038:hit:15109:4.5.0.5;Name=maker-scaffold53|size842038-exonerate_protein2genome-gene-5.13-mRNA-1;score=921
scaffold53|size842038	model_gff:maker	match_part	540930	541850	.	-	.	ID=scaffold53|size842038:hsp:28498:4.5.0.5;Parent=scaffold53|size842038:hit:15109:4.5.0.5;Target=maker-scaffold53|size842038-exonerate_protein2genome-gene-5.13-mRNA-1 1 921 +;Gap=M921
scaffold53|size842038	model_gff:maker	match	550332	551162	753	-	.	ID=scaffold53|size842038:hit:15110:4.5.0.5;Name=maker-scaffold53|size842038-exonerate_protein2genome-gene-5.14-mRNA-1;score=753
scaffold53|size842038	model_gff:maker	match_part	550791	551162	.	-	.	ID=scaffold53|size842038:hsp:28499:4.5.0.5;Parent=scaffold53|size842038:hit:15110:4.5.0.5;Target=maker-scaffold53|size842038-exonerate_protein2genome-gene-5.14-mRNA-1 382 753 +;Gap=M372
scaffold53|size842038	model_gff:maker	match_part	550332	550712	.	-	.	ID=scaffold53|size842038:hsp:28500:4.5.0.5;Parent=scaffold53|size842038:hit:15110:4.5.0.5;Target=maker-scaffold53|size842038-exonerate_protein2genome-gene-5.14-mRNA-1 1 381 +;Gap=M381
scaffold53|size842038	model_gff:maker	match	550332	551336	1005	-	.	ID=scaffold53|size842038:hit:15111:4.5.0.5;Name=maker-scaffold53|size842038-exonerate_protein2genome-gene-5.14-mRNA-2;score=1005
scaffold53|size842038	model_gff:maker	match_part	550332	551336	.	-	.	ID=scaffold53|size842038:hsp:28501:4.5.0.5;Parent=scaffold53|size842038:hit:15111:4.5.0.5;Target=maker-scaffold53|size842038-exonerate_protein2genome-gene-5.14-mRNA-2 1 1005 +;Gap=M1005
scaffold53|size842038	model_gff:maker	match	549653	550486	834	-	.	ID=scaffold53|size842038:hit:15112:4.5.0.5;Name=maker-scaffold53|size842038-exonerate_protein2genome-gene-5.14-mRNA-3;score=834
scaffold53|size842038	model_gff:maker	match_part	549653	550486	.	-	.	ID=scaffold53|size842038:hsp:28502:4.5.0.5;Parent=scaffold53|size842038:hit:15112:4.5.0.5;Target=maker-scaffold53|size842038-exonerate_protein2genome-gene-5.14-mRNA-3 1 834 +;Gap=M834
scaffold53|size842038	model_gff:maker	match	549653	550387	735	-	.	ID=scaffold53|size842038:hit:15113:4.5.0.5;Name=maker-scaffold53|size842038-exonerate_protein2genome-gene-5.14-mRNA-4;score=735
scaffold53|size842038	model_gff:maker	match_part	549653	550387	.	-	.	ID=scaffold53|size842038:hsp:28503:4.5.0.5;Parent=scaffold53|size842038:hit:15113:4.5.0.5;Target=maker-scaffold53|size842038-exonerate_protein2genome-gene-5.14-mRNA-4 1 735 +;Gap=M735
scaffold53|size842038	model_gff:maker	match	549653	550120	468	-	.	ID=scaffold53|size842038:hit:15114:4.5.0.5;Name=maker-scaffold53|size842038-exonerate_protein2genome-gene-5.14-mRNA-5;score=468
scaffold53|size842038	model_gff:maker	match_part	549653	550120	.	-	.	ID=scaffold53|size842038:hsp:28504:4.5.0.5;Parent=scaffold53|size842038:hit:15114:4.5.0.5;Target=maker-scaffold53|size842038-exonerate_protein2genome-gene-5.14-mRNA-5 1 468 +;Gap=M468
scaffold53|size842038	model_gff:maker	match	549653	549781	129	-	.	ID=scaffold53|size842038:hit:15115:4.5.0.5;Name=maker-scaffold53|size842038-exonerate_protein2genome-gene-5.14-mRNA-6;score=129
scaffold53|size842038	model_gff:maker	match_part	549653	549781	.	-	.	ID=scaffold53|size842038:hsp:28505:4.5.0.5;Parent=scaffold53|size842038:hit:15115:4.5.0.5;Target=maker-scaffold53|size842038-exonerate_protein2genome-gene-5.14-mRNA-6 1 129 +;Gap=M129
scaffold53|size842038	model_gff:maker	match	550243	550332	90	-	.	ID=scaffold53|size842038:hit:15116:4.5.0.5;Name=maker-scaffold53|size842038-exonerate_protein2genome-gene-5.14-mRNA-7;score=90
scaffold53|size842038	model_gff:maker	match_part	550243	550332	.	-	.	ID=scaffold53|size842038:hsp:28506:4.5.0.5;Parent=scaffold53|size842038:hit:15116:4.5.0.5;Target=maker-scaffold53|size842038-exonerate_protein2genome-gene-5.14-mRNA-7 1 90 +;Gap=M90
scaffold53|size842038	model_gff:maker	match	550622	550705	84	-	.	ID=scaffold53|size842038:hit:15117:4.5.0.5;Name=maker-scaffold53|size842038-exonerate_protein2genome-gene-5.14-mRNA-8;score=84
scaffold53|size842038	model_gff:maker	match_part	550622	550705	.	-	.	ID=scaffold53|size842038:hsp:28507:4.5.0.5;Parent=scaffold53|size842038:hit:15117:4.5.0.5;Target=maker-scaffold53|size842038-exonerate_protein2genome-gene-5.14-mRNA-8 1 84 +;Gap=M84
scaffold53|size842038	model_gff:maker	match	514354	515010	657	+	.	ID=scaffold53|size842038:hit:15118:4.5.0.5;Name=maker-scaffold53|size842038-exonerate_protein2genome-gene-5.7-mRNA-1;score=657
scaffold53|size842038	model_gff:maker	match_part	514354	515010	.	+	.	ID=scaffold53|size842038:hsp:28508:4.5.0.5;Parent=scaffold53|size842038:hit:15118:4.5.0.5;Target=maker-scaffold53|size842038-exonerate_protein2genome-gene-5.7-mRNA-1 1 657 +;Gap=M657
scaffold53|size842038	model_gff:maker	match	514666	515010	345	+	.	ID=scaffold53|size842038:hit:15119:4.5.0.5;Name=maker-scaffold53|size842038-exonerate_protein2genome-gene-5.7-mRNA-2;score=345
scaffold53|size842038	model_gff:maker	match_part	514666	515010	.	+	.	ID=scaffold53|size842038:hsp:28509:4.5.0.5;Parent=scaffold53|size842038:hit:15119:4.5.0.5;Target=maker-scaffold53|size842038-exonerate_protein2genome-gene-5.7-mRNA-2 1 345 +;Gap=M345
scaffold53|size842038	model_gff:maker	match	515660	516085	426	+	.	ID=scaffold53|size842038:hit:15120:4.5.0.5;Name=maker-scaffold53|size842038-exonerate_protein2genome-gene-5.8-mRNA-1;score=426
scaffold53|size842038	model_gff:maker	match_part	515660	516085	.	+	.	ID=scaffold53|size842038:hsp:28510:4.5.0.5;Parent=scaffold53|size842038:hit:15120:4.5.0.5;Target=maker-scaffold53|size842038-exonerate_protein2genome-gene-5.8-mRNA-1 1 426 +;Gap=M426
scaffold53|size842038	model_gff:maker	match	515551	515820	270	+	.	ID=scaffold53|size842038:hit:15121:4.5.0.5;Name=maker-scaffold53|size842038-exonerate_protein2genome-gene-5.8-mRNA-2;score=270
scaffold53|size842038	model_gff:maker	match_part	515551	515820	.	+	.	ID=scaffold53|size842038:hsp:28511:4.5.0.5;Parent=scaffold53|size842038:hit:15121:4.5.0.5;Target=maker-scaffold53|size842038-exonerate_protein2genome-gene-5.8-mRNA-2 1 270 +;Gap=M270
scaffold53|size842038	model_gff:maker	match	489267	490517	990	+	.	ID=scaffold53|size842038:hit:15122:4.5.0.5;Name=maker-scaffold53|size842038-exonerate_protein2genome-gene-5.6-mRNA-1;score=990
scaffold53|size842038	model_gff:maker	match_part	489267	489767	.	+	.	ID=scaffold53|size842038:hsp:28512:4.5.0.5;Parent=scaffold53|size842038:hit:15122:4.5.0.5;Target=maker-scaffold53|size842038-exonerate_protein2genome-gene-5.6-mRNA-1 1 501 +;Gap=M501
scaffold53|size842038	model_gff:maker	match_part	490029	490517	.	+	.	ID=scaffold53|size842038:hsp:28513:4.5.0.5;Parent=scaffold53|size842038:hit:15122:4.5.0.5;Target=maker-scaffold53|size842038-exonerate_protein2genome-gene-5.6-mRNA-1 502 990 +;Gap=M489
scaffold53|size842038	model_gff:maker	match	489267	490517	1251	+	.	ID=scaffold53|size842038:hit:15123:4.5.0.5;Name=maker-scaffold53|size842038-exonerate_protein2genome-gene-5.6-mRNA-2;score=1251
scaffold53|size842038	model_gff:maker	match_part	489267	490517	.	+	.	ID=scaffold53|size842038:hsp:28514:4.5.0.5;Parent=scaffold53|size842038:hit:15123:4.5.0.5;Target=maker-scaffold53|size842038-exonerate_protein2genome-gene-5.6-mRNA-2 1 1251 +;Gap=M1251
###
scaffold53|size842038	maker	gene	619931	623739	.	+	.	ID=CCRYP_005631|size842038-exonerate_est2genome-gene-6.0;Name=CCRYP_005631|size842038-exonerate_est2genome-gene-6.0;Alias=maker-scaffold53|size842038-exonerate_est2genome-gene-6.0;
scaffold53|size842038	maker	mRNA	619931	623739	.	+	.	ID=CCRYP_005631|size842038-exonerate_est2genome-gene-6.0-mRNA-1;Parent=CCRYP_005631|size842038-exonerate_est2genome-gene-6.0;Name=CCRYP_005631|size842038-exonerate_est2genome-gene-6.0-mRNA-1;Alias=maker-scaffold53|size842038-exonerate_est2genome-gene-6.0-mRNA-1;_AED=0.01;_QI=259|1|1|1|1|1|2|1625|612;_eAED=0.01;score=17996;
scaffold53|size842038	maker	exon	621761	623739	.	+	.	ID=CCRYP_005631-RA|size842038-exonerate_est2genome-gene-6.0-mRNA-1:exon:1387;Parent=CCRYP_005631-RA|size842038-exonerate_est2genome-gene-6.0-mRNA-1;
scaffold53|size842038	maker	exon	619931	621674	.	+	.	ID=CCRYP_005631-RA|size842038-exonerate_est2genome-gene-6.0-mRNA-1:exon:1388;Parent=CCRYP_005631-RA|size842038-exonerate_est2genome-gene-6.0-mRNA-1;
scaffold53|size842038	maker	five_prime_UTR	619931	620189	.	+	.	ID=CCRYP_005631-RA|size842038-exonerate_est2genome-gene-6.0-mRNA-1:five_prime_utr;Parent=CCRYP_005631-RA|size842038-exonerate_est2genome-gene-6.0-mRNA-1;
scaffold53|size842038	maker	CDS	620190	621674	.	+	0	ID=CCRYP_005631-RA|size842038-exonerate_est2genome-gene-6.0-mRNA-1:cds;Parent=CCRYP_005631-RA|size842038-exonerate_est2genome-gene-6.0-mRNA-1;
scaffold53|size842038	maker	CDS	621761	622114	.	+	0	ID=CCRYP_005631-RA|size842038-exonerate_est2genome-gene-6.0-mRNA-1:cds;Parent=CCRYP_005631-RA|size842038-exonerate_est2genome-gene-6.0-mRNA-1;
scaffold53|size842038	maker	three_prime_UTR	622115	623739	.	+	.	ID=CCRYP_005631-RA|size842038-exonerate_est2genome-gene-6.0-mRNA-1:three_prime_utr;Parent=CCRYP_005631-RA|size842038-exonerate_est2genome-gene-6.0-mRNA-1;
scaffold53|size842038	maker	gene	644395	646347	.	+	.	ID=CCRYP_005634|size842038-exonerate_est2genome-gene-6.1;Name=CCRYP_005634|size842038-exonerate_est2genome-gene-6.1;Alias=maker-scaffold53|size842038-exonerate_est2genome-gene-6.1;
scaffold53|size842038	maker	mRNA	644395	646347	.	+	.	ID=CCRYP_005634|size842038-exonerate_est2genome-gene-6.1-mRNA-1;Parent=CCRYP_005634|size842038-exonerate_est2genome-gene-6.1;Name=CCRYP_005634|size842038-exonerate_est2genome-gene-6.1-mRNA-1;Alias=maker-scaffold53|size842038-exonerate_est2genome-gene-6.1-mRNA-1;_AED=0.09;_QI=425|1|1|1|0|0|3|419|278;_eAED=0.09;score=8330;
scaffold53|size842038	maker	mRNA	644395	646347	.	+	.	ID=CCRYP_005634|size842038-exonerate_est2genome-gene-6.1-mRNA-2;Parent=CCRYP_005634|size842038-exonerate_est2genome-gene-6.1;Name=CCRYP_005634|size842038-exonerate_est2genome-gene-6.1-mRNA-2;Alias=maker-scaffold53|size842038-exonerate_est2genome-gene-6.1-mRNA-2;_AED=0.04;_QI=618|1|1|1|0|0|2|419|278;_eAED=0.04;score=9311;
scaffold53|size842038	maker	exon	644395	644553	.	+	.	ID=CCRYP_005634-RA|size842038-exonerate_est2genome-gene-6.1-mRNA-1:exon:1389;Parent=CCRYP_005634-RA|size842038-exonerate_est2genome-gene-6.1-mRNA-1;
scaffold53|size842038	maker	exon	644658	644752	.	+	.	ID=CCRYP_005634-RA|size842038-exonerate_est2genome-gene-6.1-mRNA-1:exon:1390;Parent=CCRYP_005634-RA|size842038-exonerate_est2genome-gene-6.1-mRNA-1;
scaffold53|size842038	maker	exon	644921	646347	.	+	.	ID=CCRYP_005634-RA|size842038-exonerate_est2genome-gene-6.1-mRNA-1:exon:1391;Parent=CCRYP_005634-RA|size842038-exonerate_est2genome-gene-6.1-mRNA-1;
scaffold53|size842038	maker	exon	644395	644752	.	+	.	ID=CCRYP_005634-RB|size842038-exonerate_est2genome-gene-6.1-mRNA-2:exon:1392;Parent=CCRYP_005634-RB|size842038-exonerate_est2genome-gene-6.1-mRNA-2;
scaffold53|size842038	maker	exon	644832	646347	.	+	.	ID=CCRYP_005634-RB|size842038-exonerate_est2genome-gene-6.1-mRNA-2:exon:1393;Parent=CCRYP_005634-RB|size842038-exonerate_est2genome-gene-6.1-mRNA-2;
scaffold53|size842038	maker	five_prime_UTR	644395	644553	.	+	.	ID=CCRYP_005634-RA|size842038-exonerate_est2genome-gene-6.1-mRNA-1:five_prime_utr;Parent=CCRYP_005634-RA|size842038-exonerate_est2genome-gene-6.1-mRNA-1;
scaffold53|size842038	maker	five_prime_UTR	644658	644752	.	+	.	ID=CCRYP_005634-RA|size842038-exonerate_est2genome-gene-6.1-mRNA-1:five_prime_utr;Parent=CCRYP_005634-RA|size842038-exonerate_est2genome-gene-6.1-mRNA-1;
scaffold53|size842038	maker	five_prime_UTR	644921	645091	.	+	.	ID=CCRYP_005634-RA|size842038-exonerate_est2genome-gene-6.1-mRNA-1:five_prime_utr;Parent=CCRYP_005634-RA|size842038-exonerate_est2genome-gene-6.1-mRNA-1;
scaffold53|size842038	maker	CDS	645092	645928	.	+	0	ID=CCRYP_005634-RA|size842038-exonerate_est2genome-gene-6.1-mRNA-1:cds;Parent=CCRYP_005634-RA|size842038-exonerate_est2genome-gene-6.1-mRNA-1;
scaffold53|size842038	maker	three_prime_UTR	645929	646347	.	+	.	ID=CCRYP_005634-RA|size842038-exonerate_est2genome-gene-6.1-mRNA-1:three_prime_utr;Parent=CCRYP_005634-RA|size842038-exonerate_est2genome-gene-6.1-mRNA-1;
scaffold53|size842038	maker	five_prime_UTR	644395	644752	.	+	.	ID=CCRYP_005634-RB|size842038-exonerate_est2genome-gene-6.1-mRNA-2:five_prime_utr;Parent=CCRYP_005634-RB|size842038-exonerate_est2genome-gene-6.1-mRNA-2;
scaffold53|size842038	maker	five_prime_UTR	644832	645091	.	+	.	ID=CCRYP_005634-RB|size842038-exonerate_est2genome-gene-6.1-mRNA-2:five_prime_utr;Parent=CCRYP_005634-RB|size842038-exonerate_est2genome-gene-6.1-mRNA-2;
scaffold53|size842038	maker	CDS	645092	645928	.	+	0	ID=CCRYP_005634-RB|size842038-exonerate_est2genome-gene-6.1-mRNA-2:cds;Parent=CCRYP_005634-RB|size842038-exonerate_est2genome-gene-6.1-mRNA-2;
scaffold53|size842038	maker	three_prime_UTR	645929	646347	.	+	.	ID=CCRYP_005634-RB|size842038-exonerate_est2genome-gene-6.1-mRNA-2:three_prime_utr;Parent=CCRYP_005634-RB|size842038-exonerate_est2genome-gene-6.1-mRNA-2;
scaffold53|size842038	maker	gene	684847	686745	.	+	.	ID=CCRYP_005642|size842038-exonerate_protein2genome-gene-6.5;Name=CCRYP_005642|size842038-exonerate_protein2genome-gene-6.5;Alias=maker-scaffold53|size842038-exonerate_protein2genome-gene-6.5;
scaffold53|size842038	maker	mRNA	684847	686745	.	+	.	ID=CCRYP_005642|size842038-exonerate_protein2genome-gene-6.5-mRNA-1;Parent=CCRYP_005642|size842038-exonerate_protein2genome-gene-6.5;Name=CCRYP_005642|size842038-exonerate_protein2genome-gene-6.5-mRNA-1;Alias=maker-scaffold53|size842038-exonerate_protein2genome-gene-6.5-mRNA-1;_AED=0.36;_QI=0|-1|0|1|-1|1|1|0|632;_eAED=0.30;score=1899;
scaffold53|size842038	maker	mRNA	685255	686745	.	+	.	ID=CCRYP_005642|size842038-exonerate_protein2genome-gene-6.5-mRNA-2;Parent=CCRYP_005642|size842038-exonerate_protein2genome-gene-6.5;Name=CCRYP_005642|size842038-exonerate_protein2genome-gene-6.5-mRNA-2;Alias=maker-scaffold53|size842038-exonerate_protein2genome-gene-6.5-mRNA-2;_AED=0.41;_QI=0|-1|0|1|-1|1|1|0|496;_eAED=0.34;score=1491;
scaffold53|size842038	maker	exon	684847	686745	.	+	.	ID=CCRYP_005642-RA|size842038-exonerate_protein2genome-gene-6.5-mRNA-1:exon:1394;Parent=CCRYP_005642-RA|size842038-exonerate_protein2genome-gene-6.5-mRNA-1;
scaffold53|size842038	maker	exon	685255	686745	.	+	.	ID=CCRYP_005642-RB|size842038-exonerate_protein2genome-gene-6.5-mRNA-2:exon:1395;Parent=CCRYP_005642-RB|size842038-exonerate_protein2genome-gene-6.5-mRNA-2;
scaffold53|size842038	maker	CDS	684847	686745	.	+	0	ID=CCRYP_005642-RA|size842038-exonerate_protein2genome-gene-6.5-mRNA-1:cds;Parent=CCRYP_005642-RA|size842038-exonerate_protein2genome-gene-6.5-mRNA-1;
scaffold53|size842038	maker	CDS	685255	686745	.	+	0	ID=CCRYP_005642-RB|size842038-exonerate_protein2genome-gene-6.5-mRNA-2:cds;Parent=CCRYP_005642-RB|size842038-exonerate_protein2genome-gene-6.5-mRNA-2;
scaffold53|size842038	maker	gene	683572	684057	.	+	.	ID=CCRYP_005640|size842038-processed-gene-6.27;Name=CCRYP_005640|size842038-processed-gene-6.27;Alias=augustus_masked-scaffold53|size842038-processed-gene-6.27;
scaffold53|size842038	maker	mRNA	683572	684057	.	+	.	ID=CCRYP_005640|size842038-processed-gene-6.27-mRNA-1;Parent=CCRYP_005640|size842038-processed-gene-6.27;Name=CCRYP_005640|size842038-processed-gene-6.27-mRNA-1;Alias=augustus_masked-scaffold53|size842038-processed-gene-6.27-mRNA-1;_AED=0.45;_QI=0|-1|0|1|-1|1|1|0|161;_eAED=0.45;
scaffold53|size842038	maker	exon	683572	684057	.	+	.	ID=CCRYP_005640-RA|size842038-processed-gene-6.27-mRNA-1:exon:1396;Parent=CCRYP_005640-RA|size842038-processed-gene-6.27-mRNA-1;
scaffold53|size842038	maker	CDS	683572	684057	.	+	0	ID=CCRYP_005640-RA|size842038-processed-gene-6.27-mRNA-1:cds;Parent=CCRYP_005640-RA|size842038-processed-gene-6.27-mRNA-1;
scaffold53|size842038	maker	gene	684178	684573	.	+	.	ID=CCRYP_005641|size842038-processed-gene-6.28;Name=CCRYP_005641|size842038-processed-gene-6.28;Alias=augustus_masked-scaffold53|size842038-processed-gene-6.28;
scaffold53|size842038	maker	mRNA	684178	684573	.	+	.	ID=CCRYP_005641|size842038-processed-gene-6.28-mRNA-1;Parent=CCRYP_005641|size842038-processed-gene-6.28;Name=CCRYP_005641|size842038-processed-gene-6.28-mRNA-1;Alias=augustus_masked-scaffold53|size842038-processed-gene-6.28-mRNA-1;_AED=0.46;_QI=0|-1|0|1|-1|1|1|0|131;_eAED=0.46;
scaffold53|size842038	maker	exon	684178	684573	.	+	.	ID=CCRYP_005641-RA|size842038-processed-gene-6.28-mRNA-1:exon:1397;Parent=CCRYP_005641-RA|size842038-processed-gene-6.28-mRNA-1;
scaffold53|size842038	maker	CDS	684178	684573	.	+	0	ID=CCRYP_005641-RA|size842038-processed-gene-6.28-mRNA-1:cds;Parent=CCRYP_005641-RA|size842038-processed-gene-6.28-mRNA-1;
scaffold53|size842038	maker	gene	687962	688636	.	+	.	ID=CCRYP_005644|size842038-exonerate_protein2genome-gene-6.7;Name=CCRYP_005644|size842038-exonerate_protein2genome-gene-6.7;Alias=maker-scaffold53|size842038-exonerate_protein2genome-gene-6.7;
scaffold53|size842038	maker	mRNA	688265	688636	.	+	.	ID=CCRYP_005644|size842038-exonerate_protein2genome-gene-6.7-mRNA-1;Parent=CCRYP_005644|size842038-exonerate_protein2genome-gene-6.7;Name=CCRYP_005644|size842038-exonerate_protein2genome-gene-6.7-mRNA-1;Alias=maker-scaffold53|size842038-exonerate_protein2genome-gene-6.7-mRNA-1;_AED=0.66;_QI=0|-1|0|1|-1|0|1|0|123;_eAED=0.46;score=372;
scaffold53|size842038	maker	mRNA	687962	688255	.	+	.	ID=CCRYP_005644|size842038-exonerate_protein2genome-gene-6.7-mRNA-2;Parent=CCRYP_005644|size842038-exonerate_protein2genome-gene-6.7;Name=CCRYP_005644|size842038-exonerate_protein2genome-gene-6.7-mRNA-2;Alias=maker-scaffold53|size842038-exonerate_protein2genome-gene-6.7-mRNA-2;_AED=0.47;_QI=0|-1|0|1|-1|0|1|0|97;_eAED=0.47;score=294;
scaffold53|size842038	maker	mRNA	688291	688347	.	+	.	ID=CCRYP_005644|size842038-exonerate_protein2genome-gene-6.7-mRNA-3;Parent=CCRYP_005644|size842038-exonerate_protein2genome-gene-6.7;Name=CCRYP_005644|size842038-exonerate_protein2genome-gene-6.7-mRNA-3;Alias=maker-scaffold53|size842038-exonerate_protein2genome-gene-6.7-mRNA-3;_AED=0.49;_QI=0|-1|0|1|-1|0|1|0|18;_eAED=0.49;score=57;
scaffold53|size842038	maker	exon	688265	688636	.	+	.	ID=CCRYP_005644-RB|size842038-exonerate_protein2genome-gene-6.7-mRNA-1:exon:1398;Parent=CCRYP_005644-RB|size842038-exonerate_protein2genome-gene-6.7-mRNA-1;
scaffold53|size842038	maker	exon	687962	688255	.	+	.	ID=CCRYP_005644-RA|size842038-exonerate_protein2genome-gene-6.7-mRNA-2:exon:1399;Parent=CCRYP_005644-RA|size842038-exonerate_protein2genome-gene-6.7-mRNA-2;
scaffold53|size842038	maker	exon	688291	688347	.	+	.	ID=CCRYP_005644-RC|size842038-exonerate_protein2genome-gene-6.7-mRNA-3:exon:1400;Parent=CCRYP_005644-RC|size842038-exonerate_protein2genome-gene-6.7-mRNA-3;
scaffold53|size842038	maker	CDS	688265	688636	.	+	0	ID=CCRYP_005644-RB|size842038-exonerate_protein2genome-gene-6.7-mRNA-1:cds;Parent=CCRYP_005644-RB|size842038-exonerate_protein2genome-gene-6.7-mRNA-1;
scaffold53|size842038	maker	CDS	687962	688255	.	+	0	ID=CCRYP_005644-RA|size842038-exonerate_protein2genome-gene-6.7-mRNA-2:cds;Parent=CCRYP_005644-RA|size842038-exonerate_protein2genome-gene-6.7-mRNA-2;
scaffold53|size842038	maker	CDS	688291	688347	.	+	0	ID=CCRYP_005644-RC|size842038-exonerate_protein2genome-gene-6.7-mRNA-3:cds;Parent=CCRYP_005644-RC|size842038-exonerate_protein2genome-gene-6.7-mRNA-3;
scaffold53|size842038	maker	gene	590517	590999	.	-	.	ID=CCRYP_005629|size842038-processed-gene-6.0;Name=CCRYP_005629|size842038-processed-gene-6.0;Alias=snap_masked-scaffold53|size842038-processed-gene-6.0;
scaffold53|size842038	maker	mRNA	590517	590999	.	-	.	ID=CCRYP_005629|size842038-processed-gene-6.0-mRNA-1;Parent=CCRYP_005629|size842038-processed-gene-6.0;Name=CCRYP_005629|size842038-processed-gene-6.0-mRNA-1;Alias=snap_masked-scaffold53|size842038-processed-gene-6.0-mRNA-1;_AED=0.13;_QI=0|-1|0|1|-1|1|1|0|160;_eAED=-0.11;
scaffold53|size842038	maker	exon	590517	590999	.	-	.	ID=CCRYP_005629-RA|size842038-processed-gene-6.0-mRNA-1:exon:1401;Parent=CCRYP_005629-RA|size842038-processed-gene-6.0-mRNA-1;
scaffold53|size842038	maker	CDS	590517	590999	.	-	0	ID=CCRYP_005629-RA|size842038-processed-gene-6.0-mRNA-1:cds;Parent=CCRYP_005629-RA|size842038-processed-gene-6.0-mRNA-1;
scaffold53|size842038	maker	gene	591740	596227	.	-	.	ID=CCRYP_005630|size842038-augustus-gene-6.38;Name=CCRYP_005630|size842038-augustus-gene-6.38;Alias=maker-scaffold53|size842038-augustus-gene-6.38;
scaffold53|size842038	maker	mRNA	591740	596227	.	-	.	ID=CCRYP_005630|size842038-augustus-gene-6.38-mRNA-1;Parent=CCRYP_005630|size842038-augustus-gene-6.38;Name=CCRYP_005630|size842038-augustus-gene-6.38-mRNA-1;Alias=maker-scaffold53|size842038-augustus-gene-6.38-mRNA-1;_AED=0.02;_QI=193|1|1|1|0.5|0.66|3|104|1341;_eAED=0.02;
scaffold53|size842038	maker	exon	591740	592384	.	-	.	ID=CCRYP_005630-RA|size842038-augustus-gene-6.38-mRNA-1:exon:1404;Parent=CCRYP_005630-RA|size842038-augustus-gene-6.38-mRNA-1;
scaffold53|size842038	maker	exon	592455	592962	.	-	.	ID=CCRYP_005630-RA|size842038-augustus-gene-6.38-mRNA-1:exon:1403;Parent=CCRYP_005630-RA|size842038-augustus-gene-6.38-mRNA-1;
scaffold53|size842038	maker	exon	593058	596227	.	-	.	ID=CCRYP_005630-RA|size842038-augustus-gene-6.38-mRNA-1:exon:1402;Parent=CCRYP_005630-RA|size842038-augustus-gene-6.38-mRNA-1;
scaffold53|size842038	maker	five_prime_UTR	596035	596227	.	-	.	ID=CCRYP_005630-RA|size842038-augustus-gene-6.38-mRNA-1:five_prime_utr;Parent=CCRYP_005630-RA|size842038-augustus-gene-6.38-mRNA-1;
scaffold53|size842038	maker	CDS	593058	596034	.	-	0	ID=CCRYP_005630-RA|size842038-augustus-gene-6.38-mRNA-1:cds;Parent=CCRYP_005630-RA|size842038-augustus-gene-6.38-mRNA-1;
scaffold53|size842038	maker	CDS	592455	592962	.	-	2	ID=CCRYP_005630-RA|size842038-augustus-gene-6.38-mRNA-1:cds;Parent=CCRYP_005630-RA|size842038-augustus-gene-6.38-mRNA-1;
scaffold53|size842038	maker	CDS	591844	592384	.	-	1	ID=CCRYP_005630-RA|size842038-augustus-gene-6.38-mRNA-1:cds;Parent=CCRYP_005630-RA|size842038-augustus-gene-6.38-mRNA-1;
scaffold53|size842038	maker	three_prime_UTR	591740	591843	.	-	.	ID=CCRYP_005630-RA|size842038-augustus-gene-6.38-mRNA-1:three_prime_utr;Parent=CCRYP_005630-RA|size842038-augustus-gene-6.38-mRNA-1;
scaffold53|size842038	maker	gene	624633	626582	.	-	.	ID=CCRYP_005633|size842038-processed-gene-6.32;Name=CCRYP_005633|size842038-processed-gene-6.32;Alias=augustus_masked-scaffold53|size842038-processed-gene-6.32;
scaffold53|size842038	maker	mRNA	624633	626582	.	-	.	ID=CCRYP_005633|size842038-processed-gene-6.32-mRNA-1;Parent=CCRYP_005633|size842038-processed-gene-6.32;Name=CCRYP_005633|size842038-processed-gene-6.32-mRNA-1;Alias=augustus_masked-scaffold53|size842038-processed-gene-6.32-mRNA-1;_AED=0.09;_QI=0|-1|0|1|-1|1|1|0|649;_eAED=0.09;
scaffold53|size842038	maker	exon	624633	626582	.	-	.	ID=CCRYP_005633-RA|size842038-processed-gene-6.32-mRNA-1:exon:1405;Parent=CCRYP_005633-RA|size842038-processed-gene-6.32-mRNA-1;
scaffold53|size842038	maker	CDS	624633	626582	.	-	0	ID=CCRYP_005633-RA|size842038-processed-gene-6.32-mRNA-1:cds;Parent=CCRYP_005633-RA|size842038-processed-gene-6.32-mRNA-1;
scaffold53|size842038	maker	gene	622278	623600	.	-	.	ID=CCRYP_005632|size842038-processed-gene-6.31;Name=CCRYP_005632|size842038-processed-gene-6.31;Alias=augustus_masked-scaffold53|size842038-processed-gene-6.31;
scaffold53|size842038	maker	mRNA	622278	623600	.	-	.	ID=CCRYP_005632|size842038-processed-gene-6.31-mRNA-1;Parent=CCRYP_005632|size842038-processed-gene-6.31;Name=CCRYP_005632|size842038-processed-gene-6.31-mRNA-1;Alias=augustus_masked-scaffold53|size842038-processed-gene-6.31-mRNA-1;_AED=0.18;_QI=0|-1|0|1|-1|1|1|0|440;_eAED=0.18;
scaffold53|size842038	maker	exon	622278	623600	.	-	.	ID=CCRYP_005632-RA|size842038-processed-gene-6.31-mRNA-1:exon:1406;Parent=CCRYP_005632-RA|size842038-processed-gene-6.31-mRNA-1;
scaffold53|size842038	maker	CDS	622278	623600	.	-	0	ID=CCRYP_005632-RA|size842038-processed-gene-6.31-mRNA-1:cds;Parent=CCRYP_005632-RA|size842038-processed-gene-6.31-mRNA-1;
scaffold53|size842038	maker	gene	676611	677955	.	-	.	ID=CCRYP_005639|size842038-processed-gene-6.14;Name=CCRYP_005639|size842038-processed-gene-6.14;Alias=snap_masked-scaffold53|size842038-processed-gene-6.14;
scaffold53|size842038	maker	mRNA	676611	677955	.	-	.	ID=CCRYP_005639|size842038-processed-gene-6.14-mRNA-1;Parent=CCRYP_005639|size842038-processed-gene-6.14;Name=CCRYP_005639|size842038-processed-gene-6.14-mRNA-1;Alias=snap_masked-scaffold53|size842038-processed-gene-6.14-mRNA-1;_AED=0.34;_QI=0|0|0|1|1|1|3|0|304;_eAED=0.34;
scaffold53|size842038	maker	exon	677636	677955	.	-	.	ID=CCRYP_005639-RA|size842038-processed-gene-6.14-mRNA-1:exon:1409;Parent=CCRYP_005639-RA|size842038-processed-gene-6.14-mRNA-1;
scaffold53|size842038	maker	exon	677383	677552	.	-	.	ID=CCRYP_005639-RA|size842038-processed-gene-6.14-mRNA-1:exon:1408;Parent=CCRYP_005639-RA|size842038-processed-gene-6.14-mRNA-1;
scaffold53|size842038	maker	exon	676611	677035	.	-	.	ID=CCRYP_005639-RA|size842038-processed-gene-6.14-mRNA-1:exon:1407;Parent=CCRYP_005639-RA|size842038-processed-gene-6.14-mRNA-1;
scaffold53|size842038	maker	CDS	677636	677955	.	-	0	ID=CCRYP_005639-RA|size842038-processed-gene-6.14-mRNA-1:cds;Parent=CCRYP_005639-RA|size842038-processed-gene-6.14-mRNA-1;
scaffold53|size842038	maker	CDS	677383	677552	.	-	1	ID=CCRYP_005639-RA|size842038-processed-gene-6.14-mRNA-1:cds;Parent=CCRYP_005639-RA|size842038-processed-gene-6.14-mRNA-1;
scaffold53|size842038	maker	CDS	676611	677035	.	-	2	ID=CCRYP_005639-RA|size842038-processed-gene-6.14-mRNA-1:cds;Parent=CCRYP_005639-RA|size842038-processed-gene-6.14-mRNA-1;
scaffold53|size842038	maker	gene	675138	675501	.	-	.	ID=CCRYP_005636|size842038-exonerate_est2genome-gene-6.4;Name=CCRYP_005636|size842038-exonerate_est2genome-gene-6.4;Alias=maker-scaffold53|size842038-exonerate_est2genome-gene-6.4;
scaffold53|size842038	maker	mRNA	675138	675501	.	-	.	ID=CCRYP_005636|size842038-exonerate_est2genome-gene-6.4-mRNA-1;Parent=CCRYP_005636|size842038-exonerate_est2genome-gene-6.4;Name=CCRYP_005636|size842038-exonerate_est2genome-gene-6.4-mRNA-1;Alias=maker-scaffold53|size842038-exonerate_est2genome-gene-6.4-mRNA-1;_AED=0.44;_QI=19|-1|1|1|-1|1|1|15|109;_eAED=0.44;score=1317;
scaffold53|size842038	maker	exon	675138	675501	.	-	.	ID=CCRYP_005636-RA|size842038-exonerate_est2genome-gene-6.4-mRNA-1:exon:1410;Parent=CCRYP_005636-RA|size842038-exonerate_est2genome-gene-6.4-mRNA-1;
scaffold53|size842038	maker	five_prime_UTR	675483	675501	.	-	.	ID=CCRYP_005636-RA|size842038-exonerate_est2genome-gene-6.4-mRNA-1:five_prime_utr;Parent=CCRYP_005636-RA|size842038-exonerate_est2genome-gene-6.4-mRNA-1;
scaffold53|size842038	maker	CDS	675153	675482	.	-	0	ID=CCRYP_005636-RA|size842038-exonerate_est2genome-gene-6.4-mRNA-1:cds;Parent=CCRYP_005636-RA|size842038-exonerate_est2genome-gene-6.4-mRNA-1;
scaffold53|size842038	maker	three_prime_UTR	675138	675152	.	-	.	ID=CCRYP_005636-RA|size842038-exonerate_est2genome-gene-6.4-mRNA-1:three_prime_utr;Parent=CCRYP_005636-RA|size842038-exonerate_est2genome-gene-6.4-mRNA-1;
scaffold53|size842038	maker	gene	674837	675121	.	-	.	ID=CCRYP_005635|size842038-exonerate_protein2genome-gene-6.10;Name=CCRYP_005635|size842038-exonerate_protein2genome-gene-6.10;Alias=maker-scaffold53|size842038-exonerate_protein2genome-gene-6.10;
scaffold53|size842038	maker	mRNA	674837	675121	.	-	.	ID=CCRYP_005635|size842038-exonerate_protein2genome-gene-6.10-mRNA-1;Parent=CCRYP_005635|size842038-exonerate_protein2genome-gene-6.10;Name=CCRYP_005635|size842038-exonerate_protein2genome-gene-6.10-mRNA-1;Alias=maker-scaffold53|size842038-exonerate_protein2genome-gene-6.10-mRNA-1;_AED=0.45;_QI=0|-1|0|1|-1|0|1|0|94;_eAED=0.45;score=285;
scaffold53|size842038	maker	exon	674837	675121	.	-	.	ID=CCRYP_005635-RA|size842038-exonerate_protein2genome-gene-6.10-mRNA-1:exon:1411;Parent=CCRYP_005635-RA|size842038-exonerate_protein2genome-gene-6.10-mRNA-1;
scaffold53|size842038	maker	CDS	674837	675121	.	-	0	ID=CCRYP_005635-RA|size842038-exonerate_protein2genome-gene-6.10-mRNA-1:cds;Parent=CCRYP_005635-RA|size842038-exonerate_protein2genome-gene-6.10-mRNA-1;
scaffold53|size842038	maker	gene	686911	687886	.	+	.	ID=CCRYP_005643|size842038-snap-gene-6.18;Name=CCRYP_005643|size842038-snap-gene-6.18;Alias=maker-scaffold53|size842038-snap-gene-6.18;
scaffold53|size842038	maker	mRNA	686911	687886	.	+	.	ID=CCRYP_005643|size842038-snap-gene-6.18-mRNA-1;Parent=CCRYP_005643|size842038-snap-gene-6.18;Name=CCRYP_005643|size842038-snap-gene-6.18-mRNA-1;Alias=maker-scaffold53|size842038-snap-gene-6.18-mRNA-1;_AED=0.40;_QI=0|0|0|1|0|0|2|0|323;_eAED=0.40;
scaffold53|size842038	maker	exon	686911	687626	.	+	.	ID=CCRYP_005643-RA|size842038-snap-gene-6.18-mRNA-1:exon:1412;Parent=CCRYP_005643-RA|size842038-snap-gene-6.18-mRNA-1;
scaffold53|size842038	maker	exon	687631	687886	.	+	.	ID=CCRYP_005643-RA|size842038-snap-gene-6.18-mRNA-1:exon:1413;Parent=CCRYP_005643-RA|size842038-snap-gene-6.18-mRNA-1;
scaffold53|size842038	maker	CDS	686911	687626	.	+	0	ID=CCRYP_005643-RA|size842038-snap-gene-6.18-mRNA-1:cds;Parent=CCRYP_005643-RA|size842038-snap-gene-6.18-mRNA-1;
scaffold53|size842038	maker	CDS	687631	687886	.	+	1	ID=CCRYP_005643-RA|size842038-snap-gene-6.18-mRNA-1:cds;Parent=CCRYP_005643-RA|size842038-snap-gene-6.18-mRNA-1;
scaffold53|size842038	maker	gene	675900	676430	.	-	.	ID=CCRYP_005638|size842038-snap-gene-6.22;Name=CCRYP_005638|size842038-snap-gene-6.22;Alias=maker-scaffold53|size842038-snap-gene-6.22;
scaffold53|size842038	maker	mRNA	675900	676430	.	-	.	ID=CCRYP_005638|size842038-snap-gene-6.22-mRNA-1;Parent=CCRYP_005638|size842038-snap-gene-6.22;Name=CCRYP_005638|size842038-snap-gene-6.22-mRNA-1;Alias=maker-scaffold53|size842038-snap-gene-6.22-mRNA-1;_AED=0.41;_QI=0|0|0|1|0|0|2|0|167;_eAED=0.41;
scaffold53|size842038	maker	exon	676338	676430	.	-	.	ID=CCRYP_005638-RA|size842038-snap-gene-6.22-mRNA-1:exon:1415;Parent=CCRYP_005638-RA|size842038-snap-gene-6.22-mRNA-1;
scaffold53|size842038	maker	exon	675900	676310	.	-	.	ID=CCRYP_005638-RA|size842038-snap-gene-6.22-mRNA-1:exon:1414;Parent=CCRYP_005638-RA|size842038-snap-gene-6.22-mRNA-1;
scaffold53|size842038	maker	CDS	676338	676430	.	-	0	ID=CCRYP_005638-RA|size842038-snap-gene-6.22-mRNA-1:cds;Parent=CCRYP_005638-RA|size842038-snap-gene-6.22-mRNA-1;
scaffold53|size842038	maker	CDS	675900	676310	.	-	0	ID=CCRYP_005638-RA|size842038-snap-gene-6.22-mRNA-1:cds;Parent=CCRYP_005638-RA|size842038-snap-gene-6.22-mRNA-1;
scaffold53|size842038	maker	gene	675567	675862	.	-	.	ID=CCRYP_005637|size842038-snap-gene-6.21;Name=CCRYP_005637|size842038-snap-gene-6.21;Alias=maker-scaffold53|size842038-snap-gene-6.21;
scaffold53|size842038	maker	mRNA	675567	675862	.	-	.	ID=CCRYP_005637|size842038-snap-gene-6.21-mRNA-1;Parent=CCRYP_005637|size842038-snap-gene-6.21;Name=CCRYP_005637|size842038-snap-gene-6.21-mRNA-1;Alias=maker-scaffold53|size842038-snap-gene-6.21-mRNA-1;_AED=0.45;_QI=0|0|0|1|0|0|2|0|93;_eAED=0.45;
scaffold53|size842038	maker	exon	675732	675862	.	-	.	ID=CCRYP_005637-RA|size842038-snap-gene-6.21-mRNA-1:exon:1417;Parent=CCRYP_005637-RA|size842038-snap-gene-6.21-mRNA-1;
scaffold53|size842038	maker	exon	675567	675717	.	-	.	ID=CCRYP_005637-RA|size842038-snap-gene-6.21-mRNA-1:exon:1416;Parent=CCRYP_005637-RA|size842038-snap-gene-6.21-mRNA-1;
scaffold53|size842038	maker	CDS	675732	675862	.	-	0	ID=CCRYP_005637-RA|size842038-snap-gene-6.21-mRNA-1:cds;Parent=CCRYP_005637-RA|size842038-snap-gene-6.21-mRNA-1;
scaffold53|size842038	maker	CDS	675567	675717	.	-	1	ID=CCRYP_005637-RA|size842038-snap-gene-6.21-mRNA-1:cds;Parent=CCRYP_005637-RA|size842038-snap-gene-6.21-mRNA-1;
scaffold53|size842038	augustus_masked	match	591844	596034	0.42	-	.	ID=scaffold53|size842038:hit:15124:4.5.0.6;Name=augustus_masked-scaffold53|size842038-abinit-gene-6.24-mRNA-1
scaffold53|size842038	augustus_masked	match_part	593058	596034	0.42	-	.	ID=scaffold53|size842038:hsp:28515:4.5.0.6;Parent=scaffold53|size842038:hit:15124:4.5.0.6;Target=augustus_masked-scaffold53|size842038-abinit-gene-6.24-mRNA-1 1029 4005 +;Gap=M2977
scaffold53|size842038	augustus_masked	match_part	592455	592962	0.42	-	.	ID=scaffold53|size842038:hsp:28516:4.5.0.6;Parent=scaffold53|size842038:hit:15124:4.5.0.6;Target=augustus_masked-scaffold53|size842038-abinit-gene-6.24-mRNA-1 521 1028 +;Gap=M508
scaffold53|size842038	augustus_masked	match_part	591844	592363	0.42	-	.	ID=scaffold53|size842038:hsp:28517:4.5.0.6;Parent=scaffold53|size842038:hit:15124:4.5.0.6;Target=augustus_masked-scaffold53|size842038-abinit-gene-6.24-mRNA-1 1 520 +;Gap=M520
scaffold53|size842038	augustus_masked	match	620190	622114	1	+	.	ID=scaffold53|size842038:hit:15125:4.5.0.6;Name=augustus_masked-scaffold53|size842038-abinit-gene-6.25-mRNA-1
scaffold53|size842038	augustus_masked	match_part	620190	621674	1	+	.	ID=scaffold53|size842038:hsp:28518:4.5.0.6;Parent=scaffold53|size842038:hit:15125:4.5.0.6;Target=augustus_masked-scaffold53|size842038-abinit-gene-6.25-mRNA-1 1 1485 +;Gap=M1485
scaffold53|size842038	augustus_masked	match_part	621761	622114	1	+	.	ID=scaffold53|size842038:hsp:28519:4.5.0.6;Parent=scaffold53|size842038:hit:15125:4.5.0.6;Target=augustus_masked-scaffold53|size842038-abinit-gene-6.25-mRNA-1 1486 1839 +;Gap=M354
scaffold53|size842038	augustus_masked	match	645092	646083	0.99	+	.	ID=scaffold53|size842038:hit:15126:4.5.0.6;Name=augustus_masked-scaffold53|size842038-abinit-gene-6.26-mRNA-1
scaffold53|size842038	augustus_masked	match_part	645092	645838	0.99	+	.	ID=scaffold53|size842038:hsp:28520:4.5.0.6;Parent=scaffold53|size842038:hit:15126:4.5.0.6;Target=augustus_masked-scaffold53|size842038-abinit-gene-6.26-mRNA-1 1 747 +;Gap=M747
scaffold53|size842038	augustus_masked	match_part	645907	646083	0.99	+	.	ID=scaffold53|size842038:hsp:28521:4.5.0.6;Parent=scaffold53|size842038:hit:15126:4.5.0.6;Target=augustus_masked-scaffold53|size842038-abinit-gene-6.26-mRNA-1 748 924 +;Gap=M177
scaffold53|size842038	augustus_masked	match	683572	684057	1	+	.	ID=scaffold53|size842038:hit:15127:4.5.0.6;Name=augustus_masked-scaffold53|size842038-abinit-gene-6.27-mRNA-1
scaffold53|size842038	augustus_masked	match_part	683572	684057	1	+	.	ID=scaffold53|size842038:hsp:28522:4.5.0.6;Parent=scaffold53|size842038:hit:15127:4.5.0.6;Target=augustus_masked-scaffold53|size842038-abinit-gene-6.27-mRNA-1 1 486 +;Gap=M486
scaffold53|size842038	augustus_masked	match	684178	684573	0.48	+	.	ID=scaffold53|size842038:hit:15128:4.5.0.6;Name=augustus_masked-scaffold53|size842038-abinit-gene-6.28-mRNA-1
scaffold53|size842038	augustus_masked	match_part	684178	684573	0.48	+	.	ID=scaffold53|size842038:hsp:28523:4.5.0.6;Parent=scaffold53|size842038:hit:15128:4.5.0.6;Target=augustus_masked-scaffold53|size842038-abinit-gene-6.28-mRNA-1 1 396 +;Gap=M396
scaffold53|size842038	augustus_masked	match	684847	686745	0.92	+	.	ID=scaffold53|size842038:hit:15129:4.5.0.6;Name=augustus_masked-scaffold53|size842038-abinit-gene-6.29-mRNA-1
scaffold53|size842038	augustus_masked	match_part	684847	686150	0.92	+	.	ID=scaffold53|size842038:hsp:28524:4.5.0.6;Parent=scaffold53|size842038:hit:15129:4.5.0.6;Target=augustus_masked-scaffold53|size842038-abinit-gene-6.29-mRNA-1 1 1304 +;Gap=M1304
scaffold53|size842038	augustus_masked	match_part	686385	686745	0.92	+	.	ID=scaffold53|size842038:hsp:28525:4.5.0.6;Parent=scaffold53|size842038:hit:15129:4.5.0.6;Target=augustus_masked-scaffold53|size842038-abinit-gene-6.29-mRNA-1 1305 1665 +;Gap=M361
scaffold53|size842038	augustus_masked	match	687037	687630	0.92	+	.	ID=scaffold53|size842038:hit:15130:4.5.0.6;Name=augustus_masked-scaffold53|size842038-abinit-gene-6.30-mRNA-1
scaffold53|size842038	augustus_masked	match_part	687037	687630	0.92	+	.	ID=scaffold53|size842038:hsp:28526:4.5.0.6;Parent=scaffold53|size842038:hit:15130:4.5.0.6;Target=augustus_masked-scaffold53|size842038-abinit-gene-6.30-mRNA-1 1 594 +;Gap=M594
scaffold53|size842038	augustus_masked	match	622278	623600	0.83	-	.	ID=scaffold53|size842038:hit:15131:4.5.0.6;Name=augustus_masked-scaffold53|size842038-abinit-gene-6.31-mRNA-1
scaffold53|size842038	augustus_masked	match_part	622278	623600	0.83	-	.	ID=scaffold53|size842038:hsp:28527:4.5.0.6;Parent=scaffold53|size842038:hit:15131:4.5.0.6;Target=augustus_masked-scaffold53|size842038-abinit-gene-6.31-mRNA-1 1 1323 +;Gap=M1323
scaffold53|size842038	augustus_masked	match	624633	626582	0.82	-	.	ID=scaffold53|size842038:hit:15132:4.5.0.6;Name=augustus_masked-scaffold53|size842038-abinit-gene-6.32-mRNA-1
scaffold53|size842038	augustus_masked	match_part	624633	626582	0.82	-	.	ID=scaffold53|size842038:hsp:28528:4.5.0.6;Parent=scaffold53|size842038:hit:15132:4.5.0.6;Target=augustus_masked-scaffold53|size842038-abinit-gene-6.32-mRNA-1 1 1950 +;Gap=M1950
scaffold53|size842038	augustus_masked	match	647958	649704	0.24	-	.	ID=scaffold53|size842038:hit:15133:4.5.0.6;Name=augustus_masked-scaffold53|size842038-abinit-gene-6.33-mRNA-1
scaffold53|size842038	augustus_masked	match_part	649592	649704	0.24	-	.	ID=scaffold53|size842038:hsp:28529:4.5.0.6;Parent=scaffold53|size842038:hit:15133:4.5.0.6;Target=augustus_masked-scaffold53|size842038-abinit-gene-6.33-mRNA-1 782 894 +;Gap=M113
scaffold53|size842038	augustus_masked	match_part	649295	649514	0.24	-	.	ID=scaffold53|size842038:hsp:28530:4.5.0.6;Parent=scaffold53|size842038:hit:15133:4.5.0.6;Target=augustus_masked-scaffold53|size842038-abinit-gene-6.33-mRNA-1 562 781 +;Gap=M220
scaffold53|size842038	augustus_masked	match_part	649123	649209	0.24	-	.	ID=scaffold53|size842038:hsp:28531:4.5.0.6;Parent=scaffold53|size842038:hit:15133:4.5.0.6;Target=augustus_masked-scaffold53|size842038-abinit-gene-6.33-mRNA-1 475 561 +;Gap=M87
scaffold53|size842038	augustus_masked	match_part	648950	649018	0.24	-	.	ID=scaffold53|size842038:hsp:28532:4.5.0.6;Parent=scaffold53|size842038:hit:15133:4.5.0.6;Target=augustus_masked-scaffold53|size842038-abinit-gene-6.33-mRNA-1 406 474 +;Gap=M69
scaffold53|size842038	augustus_masked	match_part	648306	648524	0.24	-	.	ID=scaffold53|size842038:hsp:28533:4.5.0.6;Parent=scaffold53|size842038:hit:15133:4.5.0.6;Target=augustus_masked-scaffold53|size842038-abinit-gene-6.33-mRNA-1 187 405 +;Gap=M219
scaffold53|size842038	augustus_masked	match_part	648185	648217	0.24	-	.	ID=scaffold53|size842038:hsp:28534:4.5.0.6;Parent=scaffold53|size842038:hit:15133:4.5.0.6;Target=augustus_masked-scaffold53|size842038-abinit-gene-6.33-mRNA-1 154 186 +;Gap=M33
scaffold53|size842038	augustus_masked	match_part	647958	648110	0.24	-	.	ID=scaffold53|size842038:hsp:28535:4.5.0.6;Parent=scaffold53|size842038:hit:15133:4.5.0.6;Target=augustus_masked-scaffold53|size842038-abinit-gene-6.33-mRNA-1 1 153 +;Gap=M153
scaffold53|size842038	augustus_masked	match	650396	651364	0.62	-	.	ID=scaffold53|size842038:hit:15134:4.5.0.6;Name=augustus_masked-scaffold53|size842038-abinit-gene-6.34-mRNA-1
scaffold53|size842038	augustus_masked	match_part	650396	651364	0.62	-	.	ID=scaffold53|size842038:hsp:28536:4.5.0.6;Parent=scaffold53|size842038:hit:15134:4.5.0.6;Target=augustus_masked-scaffold53|size842038-abinit-gene-6.34-mRNA-1 1 969 +;Gap=M969
scaffold53|size842038	augustus_masked	match	676611	677955	0.25	-	.	ID=scaffold53|size842038:hit:15135:4.5.0.6;Name=augustus_masked-scaffold53|size842038-abinit-gene-6.35-mRNA-1
scaffold53|size842038	augustus_masked	match_part	677636	677955	0.25	-	.	ID=scaffold53|size842038:hsp:28537:4.5.0.6;Parent=scaffold53|size842038:hit:15135:4.5.0.6;Target=augustus_masked-scaffold53|size842038-abinit-gene-6.35-mRNA-1 482 801 +;Gap=M320
scaffold53|size842038	augustus_masked	match_part	677465	677552	0.25	-	.	ID=scaffold53|size842038:hsp:28538:4.5.0.6;Parent=scaffold53|size842038:hit:15135:4.5.0.6;Target=augustus_masked-scaffold53|size842038-abinit-gene-6.35-mRNA-1 394 481 +;Gap=M88
scaffold53|size842038	augustus_masked	match_part	676611	677003	0.25	-	.	ID=scaffold53|size842038:hsp:28539:4.5.0.6;Parent=scaffold53|size842038:hit:15135:4.5.0.6;Target=augustus_masked-scaffold53|size842038-abinit-gene-6.35-mRNA-1 1 393 +;Gap=M393
scaffold53|size842038	model_gff:maker	match	619931	623739	17996	+	.	ID=scaffold53|size842038:hit:15136:4.5.0.6;Name=maker-scaffold53|size842038-exonerate_est2genome-gene-6.0-mRNA-1;score=17996
scaffold53|size842038	model_gff:maker	match_part	619931	621674	.	+	.	ID=scaffold53|size842038:hsp:28540:4.5.0.6;Parent=scaffold53|size842038:hit:15136:4.5.0.6;Target=maker-scaffold53|size842038-exonerate_est2genome-gene-6.0-mRNA-1 1980 3723 +;Gap=M1744
scaffold53|size842038	model_gff:maker	match_part	621761	623739	.	+	.	ID=scaffold53|size842038:hsp:28541:4.5.0.6;Parent=scaffold53|size842038:hit:15136:4.5.0.6;Target=maker-scaffold53|size842038-exonerate_est2genome-gene-6.0-mRNA-1 1 1979 +;Gap=M1979
scaffold53|size842038	model_gff:maker	match	644395	646347	8330	+	.	ID=scaffold53|size842038:hit:15137:4.5.0.6;Name=maker-scaffold53|size842038-exonerate_est2genome-gene-6.1-mRNA-1;score=8330
scaffold53|size842038	model_gff:maker	match_part	644395	644553	.	+	.	ID=scaffold53|size842038:hsp:28542:4.5.0.6;Parent=scaffold53|size842038:hit:15137:4.5.0.6;Target=maker-scaffold53|size842038-exonerate_est2genome-gene-6.1-mRNA-1 1 159 +;Gap=M159
scaffold53|size842038	model_gff:maker	match_part	644658	644752	.	+	.	ID=scaffold53|size842038:hsp:28543:4.5.0.6;Parent=scaffold53|size842038:hit:15137:4.5.0.6;Target=maker-scaffold53|size842038-exonerate_est2genome-gene-6.1-mRNA-1 160 254 +;Gap=M95
scaffold53|size842038	model_gff:maker	match_part	644921	646347	.	+	.	ID=scaffold53|size842038:hsp:28544:4.5.0.6;Parent=scaffold53|size842038:hit:15137:4.5.0.6;Target=maker-scaffold53|size842038-exonerate_est2genome-gene-6.1-mRNA-1 255 1681 +;Gap=M1427
scaffold53|size842038	model_gff:maker	match	644395	646347	9311	+	.	ID=scaffold53|size842038:hit:15138:4.5.0.6;Name=maker-scaffold53|size842038-exonerate_est2genome-gene-6.1-mRNA-2;score=9311
scaffold53|size842038	model_gff:maker	match_part	644395	644752	.	+	.	ID=scaffold53|size842038:hsp:28545:4.5.0.6;Parent=scaffold53|size842038:hit:15138:4.5.0.6;Target=maker-scaffold53|size842038-exonerate_est2genome-gene-6.1-mRNA-2 1 358 +;Gap=M358
scaffold53|size842038	model_gff:maker	match_part	644832	646347	.	+	.	ID=scaffold53|size842038:hsp:28546:4.5.0.6;Parent=scaffold53|size842038:hit:15138:4.5.0.6;Target=maker-scaffold53|size842038-exonerate_est2genome-gene-6.1-mRNA-2 359 1874 +;Gap=M1516
scaffold53|size842038	model_gff:maker	match	675138	675501	1317	-	.	ID=scaffold53|size842038:hit:15139:4.5.0.6;Name=maker-scaffold53|size842038-exonerate_est2genome-gene-6.4-mRNA-1;score=1317
scaffold53|size842038	model_gff:maker	match_part	675138	675501	.	-	.	ID=scaffold53|size842038:hsp:28547:4.5.0.6;Parent=scaffold53|size842038:hit:15139:4.5.0.6;Target=maker-scaffold53|size842038-exonerate_est2genome-gene-6.4-mRNA-1 1 364 +;Gap=M364
scaffold53|size842038	model_gff:maker	match	684847	686745	1899	+	.	ID=scaffold53|size842038:hit:15140:4.5.0.6;Name=maker-scaffold53|size842038-exonerate_protein2genome-gene-6.5-mRNA-1;score=1899
scaffold53|size842038	model_gff:maker	match_part	684847	686745	.	+	.	ID=scaffold53|size842038:hsp:28548:4.5.0.6;Parent=scaffold53|size842038:hit:15140:4.5.0.6;Target=maker-scaffold53|size842038-exonerate_protein2genome-gene-6.5-mRNA-1 1 1899 +;Gap=M1899
scaffold53|size842038	model_gff:maker	match	685255	686745	1491	+	.	ID=scaffold53|size842038:hit:15141:4.5.0.6;Name=maker-scaffold53|size842038-exonerate_protein2genome-gene-6.5-mRNA-2;score=1491
scaffold53|size842038	model_gff:maker	match_part	685255	686745	.	+	.	ID=scaffold53|size842038:hsp:28549:4.5.0.6;Parent=scaffold53|size842038:hit:15141:4.5.0.6;Target=maker-scaffold53|size842038-exonerate_protein2genome-gene-6.5-mRNA-2 1 1491 +;Gap=M1491
scaffold53|size842038	model_gff:maker	match	686911	687630	720	+	.	ID=scaffold53|size842038:hit:15142:4.5.0.6;Name=maker-scaffold53|size842038-exonerate_protein2genome-gene-6.6-mRNA-1;score=720
scaffold53|size842038	model_gff:maker	match_part	686911	687630	.	+	.	ID=scaffold53|size842038:hsp:28550:4.5.0.6;Parent=scaffold53|size842038:hit:15142:4.5.0.6;Target=maker-scaffold53|size842038-exonerate_protein2genome-gene-6.6-mRNA-1 1 720 +;Gap=M720
scaffold53|size842038	model_gff:maker	match	687130	687630	501	+	.	ID=scaffold53|size842038:hit:15143:4.5.0.6;Name=maker-scaffold53|size842038-exonerate_protein2genome-gene-6.6-mRNA-2;score=501
scaffold53|size842038	model_gff:maker	match_part	687130	687630	.	+	.	ID=scaffold53|size842038:hsp:28551:4.5.0.6;Parent=scaffold53|size842038:hit:15143:4.5.0.6;Target=maker-scaffold53|size842038-exonerate_protein2genome-gene-6.6-mRNA-2 1 501 +;Gap=M501
scaffold53|size842038	model_gff:maker	match	626128	626523	396	-	.	ID=scaffold53|size842038:hit:15144:4.5.0.6;Name=maker-scaffold53|size842038-exonerate_protein2genome-gene-6.9-mRNA-1;score=396
scaffold53|size842038	model_gff:maker	match_part	626128	626523	.	-	.	ID=scaffold53|size842038:hsp:28552:4.5.0.6;Parent=scaffold53|size842038:hit:15144:4.5.0.6;Target=maker-scaffold53|size842038-exonerate_protein2genome-gene-6.9-mRNA-1 1 396 +;Gap=M396
scaffold53|size842038	model_gff:maker	match	688265	688636	372	+	.	ID=scaffold53|size842038:hit:15145:4.5.0.6;Name=maker-scaffold53|size842038-exonerate_protein2genome-gene-6.7-mRNA-1;score=372
scaffold53|size842038	model_gff:maker	match_part	688265	688636	.	+	.	ID=scaffold53|size842038:hsp:28553:4.5.0.6;Parent=scaffold53|size842038:hit:15145:4.5.0.6;Target=maker-scaffold53|size842038-exonerate_protein2genome-gene-6.7-mRNA-1 1 372 +;Gap=M372
scaffold53|size842038	model_gff:maker	match	687962	688255	294	+	.	ID=scaffold53|size842038:hit:15146:4.5.0.6;Name=maker-scaffold53|size842038-exonerate_protein2genome-gene-6.7-mRNA-2;score=294
scaffold53|size842038	model_gff:maker	match_part	687962	688255	.	+	.	ID=scaffold53|size842038:hsp:28554:4.5.0.6;Parent=scaffold53|size842038:hit:15146:4.5.0.6;Target=maker-scaffold53|size842038-exonerate_protein2genome-gene-6.7-mRNA-2 1 294 +;Gap=M294
scaffold53|size842038	model_gff:maker	match	688291	688347	57	+	.	ID=scaffold53|size842038:hit:15147:4.5.0.6;Name=maker-scaffold53|size842038-exonerate_protein2genome-gene-6.7-mRNA-3;score=57
scaffold53|size842038	model_gff:maker	match_part	688291	688347	.	+	.	ID=scaffold53|size842038:hsp:28555:4.5.0.6;Parent=scaffold53|size842038:hit:15147:4.5.0.6;Target=maker-scaffold53|size842038-exonerate_protein2genome-gene-6.7-mRNA-3 1 57 +;Gap=M57
scaffold53|size842038	model_gff:maker	match	674837	675121	285	-	.	ID=scaffold53|size842038:hit:15148:4.5.0.6;Name=maker-scaffold53|size842038-exonerate_protein2genome-gene-6.10-mRNA-1;score=285
scaffold53|size842038	model_gff:maker	match_part	674837	675121	.	-	.	ID=scaffold53|size842038:hsp:28556:4.5.0.6;Parent=scaffold53|size842038:hit:15148:4.5.0.6;Target=maker-scaffold53|size842038-exonerate_protein2genome-gene-6.10-mRNA-1 1 285 +;Gap=M285
scaffold53|size842038	model_gff:maker	match	676057	676188	132	-	.	ID=scaffold53|size842038:hit:15149:4.5.0.6;Name=maker-scaffold53|size842038-exonerate_protein2genome-gene-6.11-mRNA-1;score=132
scaffold53|size842038	model_gff:maker	match_part	676057	676188	.	-	.	ID=scaffold53|size842038:hsp:28557:4.5.0.6;Parent=scaffold53|size842038:hit:15149:4.5.0.6;Target=maker-scaffold53|size842038-exonerate_protein2genome-gene-6.11-mRNA-1 1 132 +;Gap=M132
scaffold53|size842038	model_gff:maker	match	591830	596227	4233	-	.	ID=scaffold53|size842038:hit:15150:4.5.0.6;Name=maker-scaffold53|size842038-exonerate_protein2genome-gene-6.8-mRNA-1;score=4233
scaffold53|size842038	model_gff:maker	match_part	593058	596227	.	-	.	ID=scaffold53|size842038:hsp:28558:4.5.0.6;Parent=scaffold53|size842038:hit:15150:4.5.0.6;Target=maker-scaffold53|size842038-exonerate_protein2genome-gene-6.8-mRNA-1 1064 4233 +;Gap=M3170
scaffold53|size842038	model_gff:maker	match_part	592455	592962	.	-	.	ID=scaffold53|size842038:hsp:28559:4.5.0.6;Parent=scaffold53|size842038:hit:15150:4.5.0.6;Target=maker-scaffold53|size842038-exonerate_protein2genome-gene-6.8-mRNA-1 556 1063 +;Gap=M508
scaffold53|size842038	model_gff:maker	match_part	591830	592384	.	-	.	ID=scaffold53|size842038:hsp:28560:4.5.0.6;Parent=scaffold53|size842038:hit:15150:4.5.0.6;Target=maker-scaffold53|size842038-exonerate_protein2genome-gene-6.8-mRNA-1 1 555 +;Gap=M555
scaffold53|size842038	snap_masked	match	590517	590999	20.616	-	.	ID=scaffold53|size842038:hit:15151:4.5.0.6;Name=snap_masked-scaffold53|size842038-abinit-gene-6.0-mRNA-1
scaffold53|size842038	snap_masked	match_part	590517	590999	20.616	-	.	ID=scaffold53|size842038:hsp:28561:4.5.0.6;Parent=scaffold53|size842038:hit:15151:4.5.0.6;Target=snap_masked-scaffold53|size842038-abinit-gene-6.0-mRNA-1 1 483 +;Gap=M483
scaffold53|size842038	snap_masked	match	591844	596034	272.606	-	.	ID=scaffold53|size842038:hit:15152:4.5.0.6;Name=snap_masked-scaffold53|size842038-abinit-gene-6.1-mRNA-1
scaffold53|size842038	snap_masked	match_part	593058	596034	177.602	-	.	ID=scaffold53|size842038:hsp:28562:4.5.0.6;Parent=scaffold53|size842038:hit:15152:4.5.0.6;Target=snap_masked-scaffold53|size842038-abinit-gene-6.1-mRNA-1 1029 4005 +;Gap=M2977
scaffold53|size842038	snap_masked	match_part	592455	592962	42.520	-	.	ID=scaffold53|size842038:hsp:28563:4.5.0.6;Parent=scaffold53|size842038:hit:15152:4.5.0.6;Target=snap_masked-scaffold53|size842038-abinit-gene-6.1-mRNA-1 521 1028 +;Gap=M508
scaffold53|size842038	snap_masked	match_part	591844	592363	52.484	-	.	ID=scaffold53|size842038:hsp:28564:4.5.0.6;Parent=scaffold53|size842038:hit:15152:4.5.0.6;Target=snap_masked-scaffold53|size842038-abinit-gene-6.1-mRNA-1 1 520 +;Gap=M520
scaffold53|size842038	snap_masked	match	620190	622114	142.117	+	.	ID=scaffold53|size842038:hit:15153:4.5.0.6;Name=snap_masked-scaffold53|size842038-abinit-gene-6.2-mRNA-1
scaffold53|size842038	snap_masked	match_part	620190	621674	103.961	+	.	ID=scaffold53|size842038:hsp:28565:4.5.0.6;Parent=scaffold53|size842038:hit:15153:4.5.0.6;Target=snap_masked-scaffold53|size842038-abinit-gene-6.2-mRNA-1 1 1485 +;Gap=M1485
scaffold53|size842038	snap_masked	match_part	621761	622114	38.156	+	.	ID=scaffold53|size842038:hsp:28566:4.5.0.6;Parent=scaffold53|size842038:hit:15153:4.5.0.6;Target=snap_masked-scaffold53|size842038-abinit-gene-6.2-mRNA-1 1486 1839 +;Gap=M354
scaffold53|size842038	snap_masked	match	645092	646083	45.762	+	.	ID=scaffold53|size842038:hit:15154:4.5.0.6;Name=snap_masked-scaffold53|size842038-abinit-gene-6.3-mRNA-1
scaffold53|size842038	snap_masked	match_part	645092	645838	33.246	+	.	ID=scaffold53|size842038:hsp:28567:4.5.0.6;Parent=scaffold53|size842038:hit:15154:4.5.0.6;Target=snap_masked-scaffold53|size842038-abinit-gene-6.3-mRNA-1 1 747 +;Gap=M747
scaffold53|size842038	snap_masked	match_part	645907	646083	12.516	+	.	ID=scaffold53|size842038:hsp:28568:4.5.0.6;Parent=scaffold53|size842038:hit:15154:4.5.0.6;Target=snap_masked-scaffold53|size842038-abinit-gene-6.3-mRNA-1 748 924 +;Gap=M177
scaffold53|size842038	snap_masked	match	683572	684057	50.014	+	.	ID=scaffold53|size842038:hit:15155:4.5.0.6;Name=snap_masked-scaffold53|size842038-abinit-gene-6.4-mRNA-1
scaffold53|size842038	snap_masked	match_part	683572	684057	50.014	+	.	ID=scaffold53|size842038:hsp:28569:4.5.0.6;Parent=scaffold53|size842038:hit:15155:4.5.0.6;Target=snap_masked-scaffold53|size842038-abinit-gene-6.4-mRNA-1 1 486 +;Gap=M486
scaffold53|size842038	snap_masked	match	684847	686051	92.145	+	.	ID=scaffold53|size842038:hit:15156:4.5.0.6;Name=snap_masked-scaffold53|size842038-abinit-gene-6.5-mRNA-1
scaffold53|size842038	snap_masked	match_part	684847	685910	84.393	+	.	ID=scaffold53|size842038:hsp:28570:4.5.0.6;Parent=scaffold53|size842038:hit:15156:4.5.0.6;Target=snap_masked-scaffold53|size842038-abinit-gene-6.5-mRNA-1 1 1064 +;Gap=M1064
scaffold53|size842038	snap_masked	match_part	685919	686051	7.752	+	.	ID=scaffold53|size842038:hsp:28571:4.5.0.6;Parent=scaffold53|size842038:hit:15156:4.5.0.6;Target=snap_masked-scaffold53|size842038-abinit-gene-6.5-mRNA-1 1065 1197 +;Gap=M133
scaffold53|size842038	snap_masked	match	686410	686745	32.702	+	.	ID=scaffold53|size842038:hit:15157:4.5.0.6;Name=snap_masked-scaffold53|size842038-abinit-gene-6.6-mRNA-1
scaffold53|size842038	snap_masked	match_part	686410	686745	32.702	+	.	ID=scaffold53|size842038:hsp:28572:4.5.0.6;Parent=scaffold53|size842038:hit:15157:4.5.0.6;Target=snap_masked-scaffold53|size842038-abinit-gene-6.6-mRNA-1 1 336 +;Gap=M336
scaffold53|size842038	snap_masked	match	687037	687630	46.042	+	.	ID=scaffold53|size842038:hit:15158:4.5.0.6;Name=snap_masked-scaffold53|size842038-abinit-gene-6.7-mRNA-1
scaffold53|size842038	snap_masked	match_part	687037	687630	46.042	+	.	ID=scaffold53|size842038:hsp:28573:4.5.0.6;Parent=scaffold53|size842038:hit:15158:4.5.0.6;Target=snap_masked-scaffold53|size842038-abinit-gene-6.7-mRNA-1 1 594 +;Gap=M594
scaffold53|size842038	snap_masked	match	622278	623600	136.046	-	.	ID=scaffold53|size842038:hit:15159:4.5.0.6;Name=snap_masked-scaffold53|size842038-abinit-gene-6.8-mRNA-1
scaffold53|size842038	snap_masked	match_part	622278	623600	136.046	-	.	ID=scaffold53|size842038:hsp:28574:4.5.0.6;Parent=scaffold53|size842038:hit:15159:4.5.0.6;Target=snap_masked-scaffold53|size842038-abinit-gene-6.8-mRNA-1 1 1323 +;Gap=M1323
scaffold53|size842038	snap_masked	match	624633	626582	200.887	-	.	ID=scaffold53|size842038:hit:15160:4.5.0.6;Name=snap_masked-scaffold53|size842038-abinit-gene-6.9-mRNA-1
scaffold53|size842038	snap_masked	match_part	624633	626582	200.887	-	.	ID=scaffold53|size842038:hsp:28575:4.5.0.6;Parent=scaffold53|size842038:hit:15160:4.5.0.6;Target=snap_masked-scaffold53|size842038-abinit-gene-6.9-mRNA-1 1 1950 +;Gap=M1950
scaffold53|size842038	snap_masked	match	647958	648785	62.051	-	.	ID=scaffold53|size842038:hit:15161:4.5.0.6;Name=snap_masked-scaffold53|size842038-abinit-gene-6.10-mRNA-1
scaffold53|size842038	snap_masked	match_part	648771	648785	7.334	-	.	ID=scaffold53|size842038:hsp:28576:4.5.0.6;Parent=scaffold53|size842038:hit:15161:4.5.0.6;Target=snap_masked-scaffold53|size842038-abinit-gene-6.10-mRNA-1 406 420 +;Gap=M15
scaffold53|size842038	snap_masked	match_part	648306	648524	24.773	-	.	ID=scaffold53|size842038:hsp:28577:4.5.0.6;Parent=scaffold53|size842038:hit:15161:4.5.0.6;Target=snap_masked-scaffold53|size842038-abinit-gene-6.10-mRNA-1 187 405 +;Gap=M219
scaffold53|size842038	snap_masked	match_part	648185	648217	11.113	-	.	ID=scaffold53|size842038:hsp:28578:4.5.0.6;Parent=scaffold53|size842038:hit:15161:4.5.0.6;Target=snap_masked-scaffold53|size842038-abinit-gene-6.10-mRNA-1 154 186 +;Gap=M33
scaffold53|size842038	snap_masked	match_part	647958	648110	18.831	-	.	ID=scaffold53|size842038:hsp:28579:4.5.0.6;Parent=scaffold53|size842038:hit:15161:4.5.0.6;Target=snap_masked-scaffold53|size842038-abinit-gene-6.10-mRNA-1 1 153 +;Gap=M153
scaffold53|size842038	snap_masked	match	648932	649623	27.511	-	.	ID=scaffold53|size842038:hit:15162:4.5.0.6;Name=snap_masked-scaffold53|size842038-abinit-gene-6.11-mRNA-1
scaffold53|size842038	snap_masked	match_part	649592	649623	5.312	-	.	ID=scaffold53|size842038:hsp:28580:4.5.0.6;Parent=scaffold53|size842038:hit:15162:4.5.0.6;Target=snap_masked-scaffold53|size842038-abinit-gene-6.11-mRNA-1 395 426 +;Gap=M32
scaffold53|size842038	snap_masked	match_part	649295	649514	7.475	-	.	ID=scaffold53|size842038:hsp:28581:4.5.0.6;Parent=scaffold53|size842038:hit:15162:4.5.0.6;Target=snap_masked-scaffold53|size842038-abinit-gene-6.11-mRNA-1 175 394 +;Gap=M220
scaffold53|size842038	snap_masked	match_part	649123	649209	7.839	-	.	ID=scaffold53|size842038:hsp:28582:4.5.0.6;Parent=scaffold53|size842038:hit:15162:4.5.0.6;Target=snap_masked-scaffold53|size842038-abinit-gene-6.11-mRNA-1 88 174 +;Gap=M87
scaffold53|size842038	snap_masked	match_part	648932	649018	6.885	-	.	ID=scaffold53|size842038:hsp:28583:4.5.0.6;Parent=scaffold53|size842038:hit:15162:4.5.0.6;Target=snap_masked-scaffold53|size842038-abinit-gene-6.11-mRNA-1 1 87 +;Gap=M87
scaffold53|size842038	snap_masked	match	650396	651364	35.312	-	.	ID=scaffold53|size842038:hit:15163:4.5.0.6;Name=snap_masked-scaffold53|size842038-abinit-gene-6.12-mRNA-1
scaffold53|size842038	snap_masked	match_part	650657	651364	39.419	-	.	ID=scaffold53|size842038:hsp:28584:4.5.0.6;Parent=scaffold53|size842038:hit:15163:4.5.0.6;Target=snap_masked-scaffold53|size842038-abinit-gene-6.12-mRNA-1 37 744 +;Gap=M708
scaffold53|size842038	snap_masked	match_part	650396	650431	-4.107	-	.	ID=scaffold53|size842038:hsp:28585:4.5.0.6;Parent=scaffold53|size842038:hit:15163:4.5.0.6;Target=snap_masked-scaffold53|size842038-abinit-gene-6.12-mRNA-1 1 36 +;Gap=M36
scaffold53|size842038	snap_masked	match	675153	675482	14.946	-	.	ID=scaffold53|size842038:hit:15164:4.5.0.6;Name=snap_masked-scaffold53|size842038-abinit-gene-6.13-mRNA-1
scaffold53|size842038	snap_masked	match_part	675153	675482	14.946	-	.	ID=scaffold53|size842038:hsp:28586:4.5.0.6;Parent=scaffold53|size842038:hit:15164:4.5.0.6;Target=snap_masked-scaffold53|size842038-abinit-gene-6.13-mRNA-1 1 330 +;Gap=M330
scaffold53|size842038	snap_masked	match	676611	677955	35.429	-	.	ID=scaffold53|size842038:hit:15165:4.5.0.6;Name=snap_masked-scaffold53|size842038-abinit-gene-6.14-mRNA-1
scaffold53|size842038	snap_masked	match_part	677636	677955	14.920	-	.	ID=scaffold53|size842038:hsp:28587:4.5.0.6;Parent=scaffold53|size842038:hit:15165:4.5.0.6;Target=snap_masked-scaffold53|size842038-abinit-gene-6.14-mRNA-1 596 915 +;Gap=M320
scaffold53|size842038	snap_masked	match_part	677383	677552	-9.999	-	.	ID=scaffold53|size842038:hsp:28588:4.5.0.6;Parent=scaffold53|size842038:hit:15165:4.5.0.6;Target=snap_masked-scaffold53|size842038-abinit-gene-6.14-mRNA-1 426 595 +;Gap=M170
scaffold53|size842038	snap_masked	match_part	676611	677035	30.508	-	.	ID=scaffold53|size842038:hsp:28589:4.5.0.6;Parent=scaffold53|size842038:hit:15165:4.5.0.6;Target=snap_masked-scaffold53|size842038-abinit-gene-6.14-mRNA-1 1 425 +;Gap=M425
###
scaffold53|size842038	maker	gene	835848	836135	.	+	.	ID=CCRYP_005666|size842038-processed-gene-7.58;Name=CCRYP_005666|size842038-processed-gene-7.58;Alias=augustus_masked-scaffold53|size842038-processed-gene-7.58;
scaffold53|size842038	maker	mRNA	835848	836135	.	+	.	ID=CCRYP_005666|size842038-processed-gene-7.58-mRNA-1;Parent=CCRYP_005666|size842038-processed-gene-7.58;Name=CCRYP_005666|size842038-processed-gene-7.58-mRNA-1;Alias=augustus_masked-scaffold53|size842038-processed-gene-7.58-mRNA-1;_AED=0.01;_QI=0|-1|0|1|-1|1|1|0|95;_eAED=-0.01;
scaffold53|size842038	maker	exon	835848	836135	.	+	.	ID=CCRYP_005666-RA|size842038-processed-gene-7.58-mRNA-1:exon:1418;Parent=CCRYP_005666-RA|size842038-processed-gene-7.58-mRNA-1;
scaffold53|size842038	maker	CDS	835848	836135	.	+	0	ID=CCRYP_005666-RA|size842038-processed-gene-7.58-mRNA-1:cds;Parent=CCRYP_005666-RA|size842038-processed-gene-7.58-mRNA-1;
scaffold53|size842038	maker	gene	816255	817382	.	+	.	ID=CCRYP_005660|size842038-processed-gene-7.55;Name=CCRYP_005660|size842038-processed-gene-7.55;Alias=augustus_masked-scaffold53|size842038-processed-gene-7.55;
scaffold53|size842038	maker	mRNA	816255	817382	.	+	.	ID=CCRYP_005660|size842038-processed-gene-7.55-mRNA-1;Parent=CCRYP_005660|size842038-processed-gene-7.55;Name=CCRYP_005660|size842038-processed-gene-7.55-mRNA-1;Alias=augustus_masked-scaffold53|size842038-processed-gene-7.55-mRNA-1;_AED=0.00;_QI=0|-1|0|1|-1|1|1|0|375;_eAED=0.00;
scaffold53|size842038	maker	exon	816255	817382	.	+	.	ID=CCRYP_005660-RA|size842038-processed-gene-7.55-mRNA-1:exon:1419;Parent=CCRYP_005660-RA|size842038-processed-gene-7.55-mRNA-1;
scaffold53|size842038	maker	CDS	816255	817382	.	+	0	ID=CCRYP_005660-RA|size842038-processed-gene-7.55-mRNA-1:cds;Parent=CCRYP_005660-RA|size842038-processed-gene-7.55-mRNA-1;
scaffold53|size842038	maker	gene	710653	712351	.	+	.	ID=CCRYP_005647|size842038-exonerate_est2genome-gene-7.14;Name=CCRYP_005647|size842038-exonerate_est2genome-gene-7.14;Alias=maker-scaffold53|size842038-exonerate_est2genome-gene-7.14;
scaffold53|size842038	maker	mRNA	710653	712333	.	+	.	ID=CCRYP_005647|size842038-exonerate_est2genome-gene-7.14-mRNA-1;Parent=CCRYP_005647|size842038-exonerate_est2genome-gene-7.14;Name=CCRYP_005647|size842038-exonerate_est2genome-gene-7.14-mRNA-1;Alias=maker-scaffold53|size842038-exonerate_est2genome-gene-7.14-mRNA-1;_AED=0.01;_QI=274|-1|1|1|-1|1|1|99|435;_eAED=0.01;score=8369;
scaffold53|size842038	maker	mRNA	710718	712351	.	+	.	ID=CCRYP_005647|size842038-exonerate_est2genome-gene-7.14-mRNA-2;Parent=CCRYP_005647|size842038-exonerate_est2genome-gene-7.14;Name=CCRYP_005647|size842038-exonerate_est2genome-gene-7.14-mRNA-2;Alias=maker-scaffold53|size842038-exonerate_est2genome-gene-7.14-mRNA-2;_AED=0.02;_QI=209|-1|1|1|-1|1|1|117|435;_eAED=0.02;score=8161;
scaffold53|size842038	maker	exon	710653	712333	.	+	.	ID=CCRYP_005647-RA|size842038-exonerate_est2genome-gene-7.14-mRNA-1:exon:1420;Parent=CCRYP_005647-RA|size842038-exonerate_est2genome-gene-7.14-mRNA-1;
scaffold53|size842038	maker	exon	710718	712351	.	+	.	ID=CCRYP_005647-RB|size842038-exonerate_est2genome-gene-7.14-mRNA-2:exon:1421;Parent=CCRYP_005647-RB|size842038-exonerate_est2genome-gene-7.14-mRNA-2;
scaffold53|size842038	maker	five_prime_UTR	710653	710926	.	+	.	ID=CCRYP_005647-RA|size842038-exonerate_est2genome-gene-7.14-mRNA-1:five_prime_utr;Parent=CCRYP_005647-RA|size842038-exonerate_est2genome-gene-7.14-mRNA-1;
scaffold53|size842038	maker	CDS	710927	712234	.	+	0	ID=CCRYP_005647-RA|size842038-exonerate_est2genome-gene-7.14-mRNA-1:cds;Parent=CCRYP_005647-RA|size842038-exonerate_est2genome-gene-7.14-mRNA-1;
scaffold53|size842038	maker	three_prime_UTR	712235	712333	.	+	.	ID=CCRYP_005647-RA|size842038-exonerate_est2genome-gene-7.14-mRNA-1:three_prime_utr;Parent=CCRYP_005647-RA|size842038-exonerate_est2genome-gene-7.14-mRNA-1;
scaffold53|size842038	maker	five_prime_UTR	710718	710926	.	+	.	ID=CCRYP_005647-RB|size842038-exonerate_est2genome-gene-7.14-mRNA-2:five_prime_utr;Parent=CCRYP_005647-RB|size842038-exonerate_est2genome-gene-7.14-mRNA-2;
scaffold53|size842038	maker	CDS	710927	712234	.	+	0	ID=CCRYP_005647-RB|size842038-exonerate_est2genome-gene-7.14-mRNA-2:cds;Parent=CCRYP_005647-RB|size842038-exonerate_est2genome-gene-7.14-mRNA-2;
scaffold53|size842038	maker	three_prime_UTR	712235	712351	.	+	.	ID=CCRYP_005647-RB|size842038-exonerate_est2genome-gene-7.14-mRNA-2:three_prime_utr;Parent=CCRYP_005647-RB|size842038-exonerate_est2genome-gene-7.14-mRNA-2;
scaffold53|size842038	maker	gene	820659	822018	.	+	.	ID=CCRYP_005662|size842038-exonerate_protein2genome-gene-7.4;Name=CCRYP_005662|size842038-exonerate_protein2genome-gene-7.4;Alias=maker-scaffold53|size842038-exonerate_protein2genome-gene-7.4;
scaffold53|size842038	maker	mRNA	820659	822018	.	+	.	ID=CCRYP_005662|size842038-exonerate_protein2genome-gene-7.4-mRNA-1;Parent=CCRYP_005662|size842038-exonerate_protein2genome-gene-7.4;Name=CCRYP_005662|size842038-exonerate_protein2genome-gene-7.4-mRNA-1;Alias=maker-scaffold53|size842038-exonerate_protein2genome-gene-7.4-mRNA-1;_AED=0.03;_QI=45|1|1|1|1|1|2|236|327;_eAED=0.03;score=1265;
scaffold53|size842038	maker	exon	820659	821614	.	+	.	ID=CCRYP_005662-RA|size842038-exonerate_protein2genome-gene-7.4-mRNA-1:exon:1422;Parent=CCRYP_005662-RA|size842038-exonerate_protein2genome-gene-7.4-mRNA-1;
scaffold53|size842038	maker	exon	821710	822018	.	+	.	ID=CCRYP_005662-RA|size842038-exonerate_protein2genome-gene-7.4-mRNA-1:exon:1423;Parent=CCRYP_005662-RA|size842038-exonerate_protein2genome-gene-7.4-mRNA-1;
scaffold53|size842038	maker	five_prime_UTR	820659	820703	.	+	.	ID=CCRYP_005662-RA|size842038-exonerate_protein2genome-gene-7.4-mRNA-1:five_prime_utr;Parent=CCRYP_005662-RA|size842038-exonerate_protein2genome-gene-7.4-mRNA-1;
scaffold53|size842038	maker	CDS	820704	821614	.	+	0	ID=CCRYP_005662-RA|size842038-exonerate_protein2genome-gene-7.4-mRNA-1:cds;Parent=CCRYP_005662-RA|size842038-exonerate_protein2genome-gene-7.4-mRNA-1;
scaffold53|size842038	maker	CDS	821710	821782	.	+	1	ID=CCRYP_005662-RA|size842038-exonerate_protein2genome-gene-7.4-mRNA-1:cds;Parent=CCRYP_005662-RA|size842038-exonerate_protein2genome-gene-7.4-mRNA-1;
scaffold53|size842038	maker	three_prime_UTR	821783	822018	.	+	.	ID=CCRYP_005662-RA|size842038-exonerate_protein2genome-gene-7.4-mRNA-1:three_prime_utr;Parent=CCRYP_005662-RA|size842038-exonerate_protein2genome-gene-7.4-mRNA-1;
scaffold53|size842038	maker	gene	824586	827198	.	+	.	ID=CCRYP_005663|size842038-augustus-gene-7.40;Name=CCRYP_005663|size842038-augustus-gene-7.40;Alias=maker-scaffold53|size842038-augustus-gene-7.40;
scaffold53|size842038	maker	mRNA	824586	827198	.	+	.	ID=CCRYP_005663|size842038-augustus-gene-7.40-mRNA-1;Parent=CCRYP_005663|size842038-augustus-gene-7.40;Name=CCRYP_005663|size842038-augustus-gene-7.40-mRNA-1;Alias=maker-scaffold53|size842038-augustus-gene-7.40-mRNA-1;_AED=0.06;_QI=0|0|0.5|1|1|1|2|214|750;_eAED=0.06;
scaffold53|size842038	maker	exon	824586	825505	.	+	.	ID=CCRYP_005663-RA|size842038-augustus-gene-7.40-mRNA-1:exon:1424;Parent=CCRYP_005663-RA|size842038-augustus-gene-7.40-mRNA-1;
scaffold53|size842038	maker	exon	825652	827198	.	+	.	ID=CCRYP_005663-RA|size842038-augustus-gene-7.40-mRNA-1:exon:1425;Parent=CCRYP_005663-RA|size842038-augustus-gene-7.40-mRNA-1;
scaffold53|size842038	maker	CDS	824586	825505	.	+	0	ID=CCRYP_005663-RA|size842038-augustus-gene-7.40-mRNA-1:cds;Parent=CCRYP_005663-RA|size842038-augustus-gene-7.40-mRNA-1;
scaffold53|size842038	maker	CDS	825652	826984	.	+	1	ID=CCRYP_005663-RA|size842038-augustus-gene-7.40-mRNA-1:cds;Parent=CCRYP_005663-RA|size842038-augustus-gene-7.40-mRNA-1;
scaffold53|size842038	maker	three_prime_UTR	826985	827198	.	+	.	ID=CCRYP_005663-RA|size842038-augustus-gene-7.40-mRNA-1:three_prime_utr;Parent=CCRYP_005663-RA|size842038-augustus-gene-7.40-mRNA-1;
scaffold53|size842038	maker	gene	767322	769194	.	+	.	ID=CCRYP_005655|size842038-processed-gene-7.52;Name=CCRYP_005655|size842038-processed-gene-7.52;Alias=augustus_masked-scaffold53|size842038-processed-gene-7.52;
scaffold53|size842038	maker	mRNA	767322	769194	.	+	.	ID=CCRYP_005655|size842038-processed-gene-7.52-mRNA-1;Parent=CCRYP_005655|size842038-processed-gene-7.52;Name=CCRYP_005655|size842038-processed-gene-7.52-mRNA-1;Alias=augustus_masked-scaffold53|size842038-processed-gene-7.52-mRNA-1;_AED=0.18;_QI=0|0|0|1|1|1|2|0|589;_eAED=0.18;
scaffold53|size842038	maker	exon	767322	767707	.	+	.	ID=CCRYP_005655-RA|size842038-processed-gene-7.52-mRNA-1:exon:1426;Parent=CCRYP_005655-RA|size842038-processed-gene-7.52-mRNA-1;
scaffold53|size842038	maker	exon	767811	769194	.	+	.	ID=CCRYP_005655-RA|size842038-processed-gene-7.52-mRNA-1:exon:1427;Parent=CCRYP_005655-RA|size842038-processed-gene-7.52-mRNA-1;
scaffold53|size842038	maker	CDS	767322	767707	.	+	0	ID=CCRYP_005655-RA|size842038-processed-gene-7.52-mRNA-1:cds;Parent=CCRYP_005655-RA|size842038-processed-gene-7.52-mRNA-1;
scaffold53|size842038	maker	CDS	767811	769194	.	+	1	ID=CCRYP_005655-RA|size842038-processed-gene-7.52-mRNA-1:cds;Parent=CCRYP_005655-RA|size842038-processed-gene-7.52-mRNA-1;
scaffold53|size842038	maker	gene	745272	748260	.	+	.	ID=CCRYP_005650|size842038-exonerate_protein2genome-gene-7.0;Name=CCRYP_005650|size842038-exonerate_protein2genome-gene-7.0;Alias=maker-scaffold53|size842038-exonerate_protein2genome-gene-7.0;
scaffold53|size842038	maker	mRNA	745272	748260	.	+	.	ID=CCRYP_005650|size842038-exonerate_protein2genome-gene-7.0-mRNA-1;Parent=CCRYP_005650|size842038-exonerate_protein2genome-gene-7.0;Name=CCRYP_005650|size842038-exonerate_protein2genome-gene-7.0-mRNA-1;Alias=maker-scaffold53|size842038-exonerate_protein2genome-gene-7.0-mRNA-1;_AED=0.26;_QI=1173|1|1|1|0.75|0.4|5|87|468;_eAED=0.26;score=2667;
scaffold53|size842038	maker	mRNA	745272	748173	.	+	.	ID=CCRYP_005650|size842038-exonerate_protein2genome-gene-7.0-mRNA-2;Parent=CCRYP_005650|size842038-exonerate_protein2genome-gene-7.0;Name=CCRYP_005650|size842038-exonerate_protein2genome-gene-7.0-mRNA-2;Alias=maker-scaffold53|size842038-exonerate_protein2genome-gene-7.0-mRNA-2;_AED=0.27;_QI=1173|0.75|0.8|1|0.5|0.2|5|0|470;_eAED=0.27;score=2586;
scaffold53|size842038	maker	mRNA	745272	748260	.	+	.	ID=CCRYP_005650|size842038-exonerate_protein2genome-gene-7.0-mRNA-3;Parent=CCRYP_005650|size842038-exonerate_protein2genome-gene-7.0;Name=CCRYP_005650|size842038-exonerate_protein2genome-gene-7.0-mRNA-3;Alias=maker-scaffold53|size842038-exonerate_protein2genome-gene-7.0-mRNA-3;_AED=0.25;_QI=1173|1|1|1|0.66|0.25|4|401|390;_eAED=0.25;score=2747;
scaffold53|size842038	maker	exon	745272	745302	.	+	.	ID=CCRYP_005650-RB|size842038-exonerate_protein2genome-gene-7.0-mRNA-1:exon:1428;Parent=CCRYP_005650-RB|size842038-exonerate_protein2genome-gene-7.0-mRNA-1,CCRYP_005650-RB|size842038-exonerate_protein2genome-gene-7.0-mRNA-2,CCRYP_005650-RB|size842038-exonerate_protein2genome-gene-7.0-mRNA-3;
scaffold53|size842038	maker	exon	745323	745904	.	+	.	ID=CCRYP_005650-RB|size842038-exonerate_protein2genome-gene-7.0-mRNA-1:exon:1429;Parent=CCRYP_005650-RB|size842038-exonerate_protein2genome-gene-7.0-mRNA-1,CCRYP_005650-RB|size842038-exonerate_protein2genome-gene-7.0-mRNA-2,CCRYP_005650-RB|size842038-exonerate_protein2genome-gene-7.0-mRNA-3;
scaffold53|size842038	maker	exon	746050	747563	.	+	.	ID=CCRYP_005650-RB|size842038-exonerate_protein2genome-gene-7.0-mRNA-1:exon:1430;Parent=CCRYP_005650-RB|size842038-exonerate_protein2genome-gene-7.0-mRNA-1,CCRYP_005650-RB|size842038-exonerate_protein2genome-gene-7.0-mRNA-2,CCRYP_005650-RB|size842038-exonerate_protein2genome-gene-7.0-mRNA-3;
scaffold53|size842038	maker	exon	747641	747841	.	+	.	ID=CCRYP_005650-RB|size842038-exonerate_protein2genome-gene-7.0-mRNA-1:exon:1431;Parent=CCRYP_005650-RB|size842038-exonerate_protein2genome-gene-7.0-mRNA-1,CCRYP_005650-RB|size842038-exonerate_protein2genome-gene-7.0-mRNA-2;
scaffold53|size842038	maker	exon	747922	748260	.	+	.	ID=CCRYP_005650-RB|size842038-exonerate_protein2genome-gene-7.0-mRNA-1:exon:1432;Parent=CCRYP_005650-RB|size842038-exonerate_protein2genome-gene-7.0-mRNA-1;
scaffold53|size842038	maker	exon	747916	748173	.	+	.	ID=CCRYP_005650-RA|size842038-exonerate_protein2genome-gene-7.0-mRNA-2:exon:1433;Parent=CCRYP_005650-RA|size842038-exonerate_protein2genome-gene-7.0-mRNA-2;
scaffold53|size842038	maker	exon	747641	748260	.	+	.	ID=CCRYP_005650-RC|size842038-exonerate_protein2genome-gene-7.0-mRNA-3:exon:1434;Parent=CCRYP_005650-RC|size842038-exonerate_protein2genome-gene-7.0-mRNA-3;
scaffold53|size842038	maker	five_prime_UTR	745272	745302	.	+	.	ID=CCRYP_005650-RB|size842038-exonerate_protein2genome-gene-7.0-mRNA-1:five_prime_utr;Parent=CCRYP_005650-RB|size842038-exonerate_protein2genome-gene-7.0-mRNA-1;
scaffold53|size842038	maker	five_prime_UTR	745323	745904	.	+	.	ID=CCRYP_005650-RB|size842038-exonerate_protein2genome-gene-7.0-mRNA-1:five_prime_utr;Parent=CCRYP_005650-RB|size842038-exonerate_protein2genome-gene-7.0-mRNA-1;
scaffold53|size842038	maker	five_prime_UTR	746050	746609	.	+	.	ID=CCRYP_005650-RB|size842038-exonerate_protein2genome-gene-7.0-mRNA-1:five_prime_utr;Parent=CCRYP_005650-RB|size842038-exonerate_protein2genome-gene-7.0-mRNA-1;
scaffold53|size842038	maker	CDS	746610	747563	.	+	0	ID=CCRYP_005650-RB|size842038-exonerate_protein2genome-gene-7.0-mRNA-1:cds;Parent=CCRYP_005650-RB|size842038-exonerate_protein2genome-gene-7.0-mRNA-1;
scaffold53|size842038	maker	CDS	747641	747841	.	+	0	ID=CCRYP_005650-RB|size842038-exonerate_protein2genome-gene-7.0-mRNA-1:cds;Parent=CCRYP_005650-RB|size842038-exonerate_protein2genome-gene-7.0-mRNA-1;
scaffold53|size842038	maker	CDS	747922	748173	.	+	0	ID=CCRYP_005650-RB|size842038-exonerate_protein2genome-gene-7.0-mRNA-1:cds;Parent=CCRYP_005650-RB|size842038-exonerate_protein2genome-gene-7.0-mRNA-1;
scaffold53|size842038	maker	three_prime_UTR	748174	748260	.	+	.	ID=CCRYP_005650-RB|size842038-exonerate_protein2genome-gene-7.0-mRNA-1:three_prime_utr;Parent=CCRYP_005650-RB|size842038-exonerate_protein2genome-gene-7.0-mRNA-1;
scaffold53|size842038	maker	five_prime_UTR	745272	745302	.	+	.	ID=CCRYP_005650-RA|size842038-exonerate_protein2genome-gene-7.0-mRNA-2:five_prime_utr;Parent=CCRYP_005650-RA|size842038-exonerate_protein2genome-gene-7.0-mRNA-2;
scaffold53|size842038	maker	five_prime_UTR	745323	745904	.	+	.	ID=CCRYP_005650-RA|size842038-exonerate_protein2genome-gene-7.0-mRNA-2:five_prime_utr;Parent=CCRYP_005650-RA|size842038-exonerate_protein2genome-gene-7.0-mRNA-2;
scaffold53|size842038	maker	five_prime_UTR	746050	746609	.	+	.	ID=CCRYP_005650-RA|size842038-exonerate_protein2genome-gene-7.0-mRNA-2:five_prime_utr;Parent=CCRYP_005650-RA|size842038-exonerate_protein2genome-gene-7.0-mRNA-2;
scaffold53|size842038	maker	CDS	746610	747563	.	+	0	ID=CCRYP_005650-RA|size842038-exonerate_protein2genome-gene-7.0-mRNA-2:cds;Parent=CCRYP_005650-RA|size842038-exonerate_protein2genome-gene-7.0-mRNA-2;
scaffold53|size842038	maker	CDS	747641	747841	.	+	0	ID=CCRYP_005650-RA|size842038-exonerate_protein2genome-gene-7.0-mRNA-2:cds;Parent=CCRYP_005650-RA|size842038-exonerate_protein2genome-gene-7.0-mRNA-2;
scaffold53|size842038	maker	CDS	747916	748173	.	+	0	ID=CCRYP_005650-RA|size842038-exonerate_protein2genome-gene-7.0-mRNA-2:cds;Parent=CCRYP_005650-RA|size842038-exonerate_protein2genome-gene-7.0-mRNA-2;
scaffold53|size842038	maker	five_prime_UTR	745272	745302	.	+	.	ID=CCRYP_005650-RC|size842038-exonerate_protein2genome-gene-7.0-mRNA-3:five_prime_utr;Parent=CCRYP_005650-RC|size842038-exonerate_protein2genome-gene-7.0-mRNA-3;
scaffold53|size842038	maker	five_prime_UTR	745323	745904	.	+	.	ID=CCRYP_005650-RC|size842038-exonerate_protein2genome-gene-7.0-mRNA-3:five_prime_utr;Parent=CCRYP_005650-RC|size842038-exonerate_protein2genome-gene-7.0-mRNA-3;
scaffold53|size842038	maker	five_prime_UTR	746050	746609	.	+	.	ID=CCRYP_005650-RC|size842038-exonerate_protein2genome-gene-7.0-mRNA-3:five_prime_utr;Parent=CCRYP_005650-RC|size842038-exonerate_protein2genome-gene-7.0-mRNA-3;
scaffold53|size842038	maker	CDS	746610	747563	.	+	0	ID=CCRYP_005650-RC|size842038-exonerate_protein2genome-gene-7.0-mRNA-3:cds;Parent=CCRYP_005650-RC|size842038-exonerate_protein2genome-gene-7.0-mRNA-3;
scaffold53|size842038	maker	CDS	747641	747859	.	+	0	ID=CCRYP_005650-RC|size842038-exonerate_protein2genome-gene-7.0-mRNA-3:cds;Parent=CCRYP_005650-RC|size842038-exonerate_protein2genome-gene-7.0-mRNA-3;
scaffold53|size842038	maker	three_prime_UTR	747860	748260	.	+	.	ID=CCRYP_005650-RC|size842038-exonerate_protein2genome-gene-7.0-mRNA-3:three_prime_utr;Parent=CCRYP_005650-RC|size842038-exonerate_protein2genome-gene-7.0-mRNA-3;
scaffold53|size842038	maker	gene	803831	804505	.	+	.	ID=CCRYP_005658|size842038-processed-gene-7.54;Name=CCRYP_005658|size842038-processed-gene-7.54;Alias=augustus_masked-scaffold53|size842038-processed-gene-7.54;
scaffold53|size842038	maker	mRNA	803831	804505	.	+	.	ID=CCRYP_005658|size842038-processed-gene-7.54-mRNA-1;Parent=CCRYP_005658|size842038-processed-gene-7.54;Name=CCRYP_005658|size842038-processed-gene-7.54-mRNA-1;Alias=augustus_masked-scaffold53|size842038-processed-gene-7.54-mRNA-1;_AED=0.27;_QI=0|-1|0|1|-1|1|1|0|224;_eAED=0.27;
scaffold53|size842038	maker	exon	803831	804505	.	+	.	ID=CCRYP_005658-RA|size842038-processed-gene-7.54-mRNA-1:exon:1435;Parent=CCRYP_005658-RA|size842038-processed-gene-7.54-mRNA-1;
scaffold53|size842038	maker	CDS	803831	804505	.	+	0	ID=CCRYP_005658-RA|size842038-processed-gene-7.54-mRNA-1:cds;Parent=CCRYP_005658-RA|size842038-processed-gene-7.54-mRNA-1;
scaffold53|size842038	maker	gene	791554	791778	.	+	.	ID=CCRYP_005657|size842038-processed-gene-7.20;Name=CCRYP_005657|size842038-processed-gene-7.20;Alias=snap_masked-scaffold53|size842038-processed-gene-7.20;
scaffold53|size842038	maker	mRNA	791554	791778	.	+	.	ID=CCRYP_005657|size842038-processed-gene-7.20-mRNA-1;Parent=CCRYP_005657|size842038-processed-gene-7.20;Name=CCRYP_005657|size842038-processed-gene-7.20-mRNA-1;Alias=snap_masked-scaffold53|size842038-processed-gene-7.20-mRNA-1;_AED=0.43;_QI=0|-1|0|1|-1|1|1|0|74;_eAED=0.43;
scaffold53|size842038	maker	exon	791554	791778	.	+	.	ID=CCRYP_005657-RA|size842038-processed-gene-7.20-mRNA-1:exon:1436;Parent=CCRYP_005657-RA|size842038-processed-gene-7.20-mRNA-1;
scaffold53|size842038	maker	CDS	791554	791778	.	+	0	ID=CCRYP_005657-RA|size842038-processed-gene-7.20-mRNA-1:cds;Parent=CCRYP_005657-RA|size842038-processed-gene-7.20-mRNA-1;
scaffold53|size842038	maker	gene	748560	749258	.	+	.	ID=CCRYP_005651|size842038-processed-gene-7.16;Name=CCRYP_005651|size842038-processed-gene-7.16;Alias=snap_masked-scaffold53|size842038-processed-gene-7.16;
scaffold53|size842038	maker	mRNA	748560	749258	.	+	.	ID=CCRYP_005651|size842038-processed-gene-7.16-mRNA-1;Parent=CCRYP_005651|size842038-processed-gene-7.16;Name=CCRYP_005651|size842038-processed-gene-7.16-mRNA-1;Alias=snap_masked-scaffold53|size842038-processed-gene-7.16-mRNA-1;_AED=0.44;_QI=0|-1|0|1|-1|1|1|0|232;_eAED=0.44;
scaffold53|size842038	maker	exon	748560	749258	.	+	.	ID=CCRYP_005651-RA|size842038-processed-gene-7.16-mRNA-1:exon:1437;Parent=CCRYP_005651-RA|size842038-processed-gene-7.16-mRNA-1;
scaffold53|size842038	maker	CDS	748560	749258	.	+	0	ID=CCRYP_005651-RA|size842038-processed-gene-7.16-mRNA-1:cds;Parent=CCRYP_005651-RA|size842038-processed-gene-7.16-mRNA-1;
scaffold53|size842038	maker	gene	765146	765403	.	+	.	ID=CCRYP_005653|size842038-processed-gene-7.51;Name=CCRYP_005653|size842038-processed-gene-7.51;Alias=augustus_masked-scaffold53|size842038-processed-gene-7.51;
scaffold53|size842038	maker	mRNA	765146	765403	.	+	.	ID=CCRYP_005653|size842038-processed-gene-7.51-mRNA-1;Parent=CCRYP_005653|size842038-processed-gene-7.51;Name=CCRYP_005653|size842038-processed-gene-7.51-mRNA-1;Alias=augustus_masked-scaffold53|size842038-processed-gene-7.51-mRNA-1;_AED=0.47;_QI=0|-1|0|1|-1|1|1|0|85;_eAED=0.46;
scaffold53|size842038	maker	exon	765146	765403	.	+	.	ID=CCRYP_005653-RA|size842038-processed-gene-7.51-mRNA-1:exon:1438;Parent=CCRYP_005653-RA|size842038-processed-gene-7.51-mRNA-1;
scaffold53|size842038	maker	CDS	765146	765403	.	+	0	ID=CCRYP_005653-RA|size842038-processed-gene-7.51-mRNA-1:cds;Parent=CCRYP_005653-RA|size842038-processed-gene-7.51-mRNA-1;
scaffold53|size842038	maker	gene	717202	719587	.	-	.	ID=CCRYP_005648|size842038-exonerate_est2genome-gene-7.19;Name=CCRYP_005648|size842038-exonerate_est2genome-gene-7.19;Alias=maker-scaffold53|size842038-exonerate_est2genome-gene-7.19;
scaffold53|size842038	maker	mRNA	717202	719587	.	-	.	ID=CCRYP_005648|size842038-exonerate_est2genome-gene-7.19-mRNA-1;Parent=CCRYP_005648|size842038-exonerate_est2genome-gene-7.19;Name=CCRYP_005648|size842038-exonerate_est2genome-gene-7.19-mRNA-1;Alias=maker-scaffold53|size842038-exonerate_est2genome-gene-7.19-mRNA-1;_AED=0.04;_QI=624|1|1|1|0.5|0.66|3|64|506;_eAED=0.04;score=2209;
scaffold53|size842038	maker	mRNA	717202	719587	.	-	.	ID=CCRYP_005648|size842038-exonerate_est2genome-gene-7.19-mRNA-2;Parent=CCRYP_005648|size842038-exonerate_est2genome-gene-7.19;Name=CCRYP_005648|size842038-exonerate_est2genome-gene-7.19-mRNA-2;Alias=maker-scaffold53|size842038-exonerate_est2genome-gene-7.19-mRNA-2;_AED=0.02;_QI=624|1|1|1|0|0.5|2|64|538;_eAED=0.02;score=2305;
scaffold53|size842038	maker	exon	717202	719084	.	-	.	ID=CCRYP_005648-RB|size842038-exonerate_est2genome-gene-7.19-mRNA-2:exon:1442;Parent=CCRYP_005648-RB|size842038-exonerate_est2genome-gene-7.19-mRNA-2;
scaffold53|size842038	maker	exon	719166	719587	.	-	.	ID=CCRYP_005648-RA|size842038-exonerate_est2genome-gene-7.19-mRNA-1:exon:1441;Parent=CCRYP_005648-RA|size842038-exonerate_est2genome-gene-7.19-mRNA-1,CCRYP_005648-RA|size842038-exonerate_est2genome-gene-7.19-mRNA-2;
scaffold53|size842038	maker	exon	718196	719084	.	-	.	ID=CCRYP_005648-RA|size842038-exonerate_est2genome-gene-7.19-mRNA-1:exon:1440;Parent=CCRYP_005648-RA|size842038-exonerate_est2genome-gene-7.19-mRNA-1;
scaffold53|size842038	maker	exon	717202	718099	.	-	.	ID=CCRYP_005648-RA|size842038-exonerate_est2genome-gene-7.19-mRNA-1:exon:1439;Parent=CCRYP_005648-RA|size842038-exonerate_est2genome-gene-7.19-mRNA-1;
scaffold53|size842038	maker	five_prime_UTR	719166	719587	.	-	.	ID=CCRYP_005648-RA|size842038-exonerate_est2genome-gene-7.19-mRNA-1:five_prime_utr;Parent=CCRYP_005648-RA|size842038-exonerate_est2genome-gene-7.19-mRNA-1;
scaffold53|size842038	maker	five_prime_UTR	718883	719084	.	-	.	ID=CCRYP_005648-RA|size842038-exonerate_est2genome-gene-7.19-mRNA-1:five_prime_utr;Parent=CCRYP_005648-RA|size842038-exonerate_est2genome-gene-7.19-mRNA-1;
scaffold53|size842038	maker	CDS	718196	718882	.	-	0	ID=CCRYP_005648-RA|size842038-exonerate_est2genome-gene-7.19-mRNA-1:cds;Parent=CCRYP_005648-RA|size842038-exonerate_est2genome-gene-7.19-mRNA-1;
scaffold53|size842038	maker	CDS	717266	718099	.	-	0	ID=CCRYP_005648-RA|size842038-exonerate_est2genome-gene-7.19-mRNA-1:cds;Parent=CCRYP_005648-RA|size842038-exonerate_est2genome-gene-7.19-mRNA-1;
scaffold53|size842038	maker	three_prime_UTR	717202	717265	.	-	.	ID=CCRYP_005648-RA|size842038-exonerate_est2genome-gene-7.19-mRNA-1:three_prime_utr;Parent=CCRYP_005648-RA|size842038-exonerate_est2genome-gene-7.19-mRNA-1;
scaffold53|size842038	maker	five_prime_UTR	719166	719587	.	-	.	ID=CCRYP_005648-RB|size842038-exonerate_est2genome-gene-7.19-mRNA-2:five_prime_utr;Parent=CCRYP_005648-RB|size842038-exonerate_est2genome-gene-7.19-mRNA-2;
scaffold53|size842038	maker	five_prime_UTR	718883	719084	.	-	.	ID=CCRYP_005648-RB|size842038-exonerate_est2genome-gene-7.19-mRNA-2:five_prime_utr;Parent=CCRYP_005648-RB|size842038-exonerate_est2genome-gene-7.19-mRNA-2;
scaffold53|size842038	maker	CDS	717266	718882	.	-	0	ID=CCRYP_005648-RB|size842038-exonerate_est2genome-gene-7.19-mRNA-2:cds;Parent=CCRYP_005648-RB|size842038-exonerate_est2genome-gene-7.19-mRNA-2;
scaffold53|size842038	maker	three_prime_UTR	717202	717265	.	-	.	ID=CCRYP_005648-RB|size842038-exonerate_est2genome-gene-7.19-mRNA-2:three_prime_utr;Parent=CCRYP_005648-RB|size842038-exonerate_est2genome-gene-7.19-mRNA-2;
scaffold53|size842038	maker	gene	749391	750808	.	-	.	ID=CCRYP_005652|size842038-augustus-gene-7.44;Name=CCRYP_005652|size842038-augustus-gene-7.44;Alias=maker-scaffold53|size842038-augustus-gene-7.44;
scaffold53|size842038	maker	mRNA	749391	750808	.	-	.	ID=CCRYP_005652|size842038-augustus-gene-7.44-mRNA-1;Parent=CCRYP_005652|size842038-augustus-gene-7.44;Name=CCRYP_005652|size842038-augustus-gene-7.44-mRNA-1;Alias=maker-scaffold53|size842038-augustus-gene-7.44-mRNA-1;_AED=0.02;_QI=49|0|0.5|1|1|1|2|0|421;_eAED=0.02;
scaffold53|size842038	maker	exon	749391	750106	.	-	.	ID=CCRYP_005652-RA|size842038-augustus-gene-7.44-mRNA-1:exon:1444;Parent=CCRYP_005652-RA|size842038-augustus-gene-7.44-mRNA-1;
scaffold53|size842038	maker	exon	750210	750808	.	-	.	ID=CCRYP_005652-RA|size842038-augustus-gene-7.44-mRNA-1:exon:1443;Parent=CCRYP_005652-RA|size842038-augustus-gene-7.44-mRNA-1;
scaffold53|size842038	maker	five_prime_UTR	750760	750808	.	-	.	ID=CCRYP_005652-RA|size842038-augustus-gene-7.44-mRNA-1:five_prime_utr;Parent=CCRYP_005652-RA|size842038-augustus-gene-7.44-mRNA-1;
scaffold53|size842038	maker	CDS	750210	750759	.	-	0	ID=CCRYP_005652-RA|size842038-augustus-gene-7.44-mRNA-1:cds;Parent=CCRYP_005652-RA|size842038-augustus-gene-7.44-mRNA-1;
scaffold53|size842038	maker	CDS	749391	750106	.	-	2	ID=CCRYP_005652-RA|size842038-augustus-gene-7.44-mRNA-1:cds;Parent=CCRYP_005652-RA|size842038-augustus-gene-7.44-mRNA-1;
scaffold53|size842038	maker	gene	690960	693042	.	-	.	ID=CCRYP_005645|size842038-exonerate_protein2genome-gene-7.7;Name=CCRYP_005645|size842038-exonerate_protein2genome-gene-7.7;Alias=maker-scaffold53|size842038-exonerate_protein2genome-gene-7.7;
scaffold53|size842038	maker	mRNA	690960	693042	.	-	.	ID=CCRYP_005645|size842038-exonerate_protein2genome-gene-7.7-mRNA-1;Parent=CCRYP_005645|size842038-exonerate_protein2genome-gene-7.7;Name=CCRYP_005645|size842038-exonerate_protein2genome-gene-7.7-mRNA-1;Alias=maker-scaffold53|size842038-exonerate_protein2genome-gene-7.7-mRNA-1;_AED=0.05;_QI=0|0|0|1|1|1|2|0|664;_eAED=0.05;score=1995;
scaffold53|size842038	maker	exon	692061	693042	.	-	.	ID=CCRYP_005645-RA|size842038-exonerate_protein2genome-gene-7.7-mRNA-1:exon:1446;Parent=CCRYP_005645-RA|size842038-exonerate_protein2genome-gene-7.7-mRNA-1;
scaffold53|size842038	maker	exon	690960	691972	.	-	.	ID=CCRYP_005645-RA|size842038-exonerate_protein2genome-gene-7.7-mRNA-1:exon:1445;Parent=CCRYP_005645-RA|size842038-exonerate_protein2genome-gene-7.7-mRNA-1;
scaffold53|size842038	maker	CDS	692061	693042	.	-	0	ID=CCRYP_005645-RA|size842038-exonerate_protein2genome-gene-7.7-mRNA-1:cds;Parent=CCRYP_005645-RA|size842038-exonerate_protein2genome-gene-7.7-mRNA-1;
scaffold53|size842038	maker	CDS	690960	691972	.	-	2	ID=CCRYP_005645-RA|size842038-exonerate_protein2genome-gene-7.7-mRNA-1:cds;Parent=CCRYP_005645-RA|size842038-exonerate_protein2genome-gene-7.7-mRNA-1;
scaffold53|size842038	maker	gene	702233	704049	.	-	.	ID=CCRYP_005646|size842038-exonerate_protein2genome-gene-7.8;Name=CCRYP_005646|size842038-exonerate_protein2genome-gene-7.8;Alias=maker-scaffold53|size842038-exonerate_protein2genome-gene-7.8;
scaffold53|size842038	maker	mRNA	702233	704049	.	-	.	ID=CCRYP_005646|size842038-exonerate_protein2genome-gene-7.8-mRNA-1;Parent=CCRYP_005646|size842038-exonerate_protein2genome-gene-7.8;Name=CCRYP_005646|size842038-exonerate_protein2genome-gene-7.8-mRNA-1;Alias=maker-scaffold53|size842038-exonerate_protein2genome-gene-7.8-mRNA-1;_AED=0.04;_QI=0|0|0|1|0|0.33|3|0|526;_eAED=0.14;score=1581;
scaffold53|size842038	maker	mRNA	702233	703555	.	-	.	ID=CCRYP_005646|size842038-exonerate_protein2genome-gene-7.8-mRNA-2;Parent=CCRYP_005646|size842038-exonerate_protein2genome-gene-7.8;Name=CCRYP_005646|size842038-exonerate_protein2genome-gene-7.8-mRNA-2;Alias=maker-scaffold53|size842038-exonerate_protein2genome-gene-7.8-mRNA-2;_AED=0.14;_QI=0|0|0|1|0|0|3|0|413;_eAED=0.14;score=1242;
scaffold53|size842038	maker	mRNA	702233	704049	.	-	.	ID=CCRYP_005646|size842038-exonerate_protein2genome-gene-7.8-mRNA-3;Parent=CCRYP_005646|size842038-exonerate_protein2genome-gene-7.8;Name=CCRYP_005646|size842038-exonerate_protein2genome-gene-7.8-mRNA-3;Alias=maker-scaffold53|size842038-exonerate_protein2genome-gene-7.8-mRNA-3;_AED=0.00;_QI=0|0|0|1|0|0.5|2|0|570;_eAED=0.09;score=1713;
scaffold53|size842038	maker	exon	702233	703788	.	-	.	ID=CCRYP_005646-RC|size842038-exonerate_protein2genome-gene-7.8-mRNA-3:exon:1453;Parent=CCRYP_005646-RC|size842038-exonerate_protein2genome-gene-7.8-mRNA-3;
scaffold53|size842038	maker	exon	703507	703555	.	-	.	ID=CCRYP_005646-RA|size842038-exonerate_protein2genome-gene-7.8-mRNA-2:exon:1452;Parent=CCRYP_005646-RA|size842038-exonerate_protein2genome-gene-7.8-mRNA-2;
scaffold53|size842038	maker	exon	703232	703476	.	-	.	ID=CCRYP_005646-RA|size842038-exonerate_protein2genome-gene-7.8-mRNA-2:exon:1451;Parent=CCRYP_005646-RA|size842038-exonerate_protein2genome-gene-7.8-mRNA-2;
scaffold53|size842038	maker	exon	702233	703180	.	-	.	ID=CCRYP_005646-RA|size842038-exonerate_protein2genome-gene-7.8-mRNA-2:exon:1450;Parent=CCRYP_005646-RA|size842038-exonerate_protein2genome-gene-7.8-mRNA-2;
scaffold53|size842038	maker	exon	703893	704049	.	-	.	ID=CCRYP_005646-RB|size842038-exonerate_protein2genome-gene-7.8-mRNA-1:exon:1449;Parent=CCRYP_005646-RB|size842038-exonerate_protein2genome-gene-7.8-mRNA-1,CCRYP_005646-RB|size842038-exonerate_protein2genome-gene-7.8-mRNA-3;
scaffold53|size842038	maker	exon	703493	703704	.	-	.	ID=CCRYP_005646-RB|size842038-exonerate_protein2genome-gene-7.8-mRNA-1:exon:1448;Parent=CCRYP_005646-RB|size842038-exonerate_protein2genome-gene-7.8-mRNA-1;
scaffold53|size842038	maker	exon	702233	703444	.	-	.	ID=CCRYP_005646-RB|size842038-exonerate_protein2genome-gene-7.8-mRNA-1:exon:1447;Parent=CCRYP_005646-RB|size842038-exonerate_protein2genome-gene-7.8-mRNA-1;
scaffold53|size842038	maker	CDS	703893	704049	.	-	0	ID=CCRYP_005646-RB|size842038-exonerate_protein2genome-gene-7.8-mRNA-1:cds;Parent=CCRYP_005646-RB|size842038-exonerate_protein2genome-gene-7.8-mRNA-1;
scaffold53|size842038	maker	CDS	703493	703704	.	-	2	ID=CCRYP_005646-RB|size842038-exonerate_protein2genome-gene-7.8-mRNA-1:cds;Parent=CCRYP_005646-RB|size842038-exonerate_protein2genome-gene-7.8-mRNA-1;
scaffold53|size842038	maker	CDS	702233	703444	.	-	0	ID=CCRYP_005646-RB|size842038-exonerate_protein2genome-gene-7.8-mRNA-1:cds;Parent=CCRYP_005646-RB|size842038-exonerate_protein2genome-gene-7.8-mRNA-1;
scaffold53|size842038	maker	CDS	703507	703555	.	-	0	ID=CCRYP_005646-RA|size842038-exonerate_protein2genome-gene-7.8-mRNA-2:cds;Parent=CCRYP_005646-RA|size842038-exonerate_protein2genome-gene-7.8-mRNA-2;
scaffold53|size842038	maker	CDS	703232	703476	.	-	2	ID=CCRYP_005646-RA|size842038-exonerate_protein2genome-gene-7.8-mRNA-2:cds;Parent=CCRYP_005646-RA|size842038-exonerate_protein2genome-gene-7.8-mRNA-2;
scaffold53|size842038	maker	CDS	702233	703180	.	-	0	ID=CCRYP_005646-RA|size842038-exonerate_protein2genome-gene-7.8-mRNA-2:cds;Parent=CCRYP_005646-RA|size842038-exonerate_protein2genome-gene-7.8-mRNA-2;
scaffold53|size842038	maker	CDS	703893	704049	.	-	0	ID=CCRYP_005646-RC|size842038-exonerate_protein2genome-gene-7.8-mRNA-3:cds;Parent=CCRYP_005646-RC|size842038-exonerate_protein2genome-gene-7.8-mRNA-3;
scaffold53|size842038	maker	CDS	702233	703788	.	-	2	ID=CCRYP_005646-RC|size842038-exonerate_protein2genome-gene-7.8-mRNA-3:cds;Parent=CCRYP_005646-RC|size842038-exonerate_protein2genome-gene-7.8-mRNA-3;
scaffold53|size842038	maker	gene	736912	738778	.	-	.	ID=CCRYP_005649|size842038-augustus-gene-7.43;Name=CCRYP_005649|size842038-augustus-gene-7.43;Alias=maker-scaffold53|size842038-augustus-gene-7.43;
scaffold53|size842038	maker	mRNA	736912	738778	.	-	.	ID=CCRYP_005649|size842038-augustus-gene-7.43-mRNA-1;Parent=CCRYP_005649|size842038-augustus-gene-7.43;Name=CCRYP_005649|size842038-augustus-gene-7.43-mRNA-1;Alias=maker-scaffold53|size842038-augustus-gene-7.43-mRNA-1;_AED=0.10;_QI=166|1|1|1|1|1|2|222|364;_eAED=0.10;
scaffold53|size842038	maker	exon	736912	738135	.	-	.	ID=CCRYP_005649-RA|size842038-augustus-gene-7.43-mRNA-1:exon:1455;Parent=CCRYP_005649-RA|size842038-augustus-gene-7.43-mRNA-1;
scaffold53|size842038	maker	exon	738520	738778	.	-	.	ID=CCRYP_005649-RA|size842038-augustus-gene-7.43-mRNA-1:exon:1454;Parent=CCRYP_005649-RA|size842038-augustus-gene-7.43-mRNA-1;
scaffold53|size842038	maker	five_prime_UTR	738613	738778	.	-	.	ID=CCRYP_005649-RA|size842038-augustus-gene-7.43-mRNA-1:five_prime_utr;Parent=CCRYP_005649-RA|size842038-augustus-gene-7.43-mRNA-1;
scaffold53|size842038	maker	CDS	738520	738612	.	-	0	ID=CCRYP_005649-RA|size842038-augustus-gene-7.43-mRNA-1:cds;Parent=CCRYP_005649-RA|size842038-augustus-gene-7.43-mRNA-1;
scaffold53|size842038	maker	CDS	737134	738135	.	-	0	ID=CCRYP_005649-RA|size842038-augustus-gene-7.43-mRNA-1:cds;Parent=CCRYP_005649-RA|size842038-augustus-gene-7.43-mRNA-1;
scaffold53|size842038	maker	three_prime_UTR	736912	737133	.	-	.	ID=CCRYP_005649-RA|size842038-augustus-gene-7.43-mRNA-1:three_prime_utr;Parent=CCRYP_005649-RA|size842038-augustus-gene-7.43-mRNA-1;
scaffold53|size842038	maker	gene	766698	773976	.	-	.	ID=CCRYP_005654|size842038-exonerate_protein2genome-gene-7.11;Name=CCRYP_005654|size842038-exonerate_protein2genome-gene-7.11;Alias=maker-scaffold53|size842038-exonerate_protein2genome-gene-7.11;
scaffold53|size842038	maker	mRNA	766698	773976	.	-	.	ID=CCRYP_005654|size842038-exonerate_protein2genome-gene-7.11-mRNA-1;Parent=CCRYP_005654|size842038-exonerate_protein2genome-gene-7.11;Name=CCRYP_005654|size842038-exonerate_protein2genome-gene-7.11-mRNA-1;Alias=maker-scaffold53|size842038-exonerate_protein2genome-gene-7.11-mRNA-1;_AED=0.12;_QI=84|1|1|1|0.8|0.66|6|2772|1335;_eAED=0.12;score=6864;
scaffold53|size842038	maker	exon	771729	773976	.	-	.	ID=CCRYP_005654-RA|size842038-exonerate_protein2genome-gene-7.11-mRNA-1:exon:1461;Parent=CCRYP_005654-RA|size842038-exonerate_protein2genome-gene-7.11-mRNA-1;
scaffold53|size842038	maker	exon	770792	771649	.	-	.	ID=CCRYP_005654-RA|size842038-exonerate_protein2genome-gene-7.11-mRNA-1:exon:1460;Parent=CCRYP_005654-RA|size842038-exonerate_protein2genome-gene-7.11-mRNA-1;
scaffold53|size842038	maker	exon	770348	770722	.	-	.	ID=CCRYP_005654-RA|size842038-exonerate_protein2genome-gene-7.11-mRNA-1:exon:1459;Parent=CCRYP_005654-RA|size842038-exonerate_protein2genome-gene-7.11-mRNA-1;
scaffold53|size842038	maker	exon	770107	770264	.	-	.	ID=CCRYP_005654-RA|size842038-exonerate_protein2genome-gene-7.11-mRNA-1:exon:1458;Parent=CCRYP_005654-RA|size842038-exonerate_protein2genome-gene-7.11-mRNA-1;
scaffold53|size842038	maker	exon	767811	770025	.	-	.	ID=CCRYP_005654-RA|size842038-exonerate_protein2genome-gene-7.11-mRNA-1:exon:1457;Parent=CCRYP_005654-RA|size842038-exonerate_protein2genome-gene-7.11-mRNA-1;
scaffold53|size842038	maker	exon	766698	767707	.	-	.	ID=CCRYP_005654-RA|size842038-exonerate_protein2genome-gene-7.11-mRNA-1:exon:1456;Parent=CCRYP_005654-RA|size842038-exonerate_protein2genome-gene-7.11-mRNA-1;
scaffold53|size842038	maker	five_prime_UTR	773893	773976	.	-	.	ID=CCRYP_005654-RA|size842038-exonerate_protein2genome-gene-7.11-mRNA-1:five_prime_utr;Parent=CCRYP_005654-RA|size842038-exonerate_protein2genome-gene-7.11-mRNA-1;
scaffold53|size842038	maker	CDS	771729	773892	.	-	0	ID=CCRYP_005654-RA|size842038-exonerate_protein2genome-gene-7.11-mRNA-1:cds;Parent=CCRYP_005654-RA|size842038-exonerate_protein2genome-gene-7.11-mRNA-1;
scaffold53|size842038	maker	CDS	770792	771649	.	-	2	ID=CCRYP_005654-RA|size842038-exonerate_protein2genome-gene-7.11-mRNA-1:cds;Parent=CCRYP_005654-RA|size842038-exonerate_protein2genome-gene-7.11-mRNA-1;
scaffold53|size842038	maker	CDS	770348	770722	.	-	2	ID=CCRYP_005654-RA|size842038-exonerate_protein2genome-gene-7.11-mRNA-1:cds;Parent=CCRYP_005654-RA|size842038-exonerate_protein2genome-gene-7.11-mRNA-1;
scaffold53|size842038	maker	CDS	770107	770264	.	-	2	ID=CCRYP_005654-RA|size842038-exonerate_protein2genome-gene-7.11-mRNA-1:cds;Parent=CCRYP_005654-RA|size842038-exonerate_protein2genome-gene-7.11-mRNA-1;
scaffold53|size842038	maker	CDS	769573	770025	.	-	0	ID=CCRYP_005654-RA|size842038-exonerate_protein2genome-gene-7.11-mRNA-1:cds;Parent=CCRYP_005654-RA|size842038-exonerate_protein2genome-gene-7.11-mRNA-1;
scaffold53|size842038	maker	three_prime_UTR	767811	769572	.	-	.	ID=CCRYP_005654-RA|size842038-exonerate_protein2genome-gene-7.11-mRNA-1:three_prime_utr;Parent=CCRYP_005654-RA|size842038-exonerate_protein2genome-gene-7.11-mRNA-1;
scaffold53|size842038	maker	three_prime_UTR	766698	767707	.	-	.	ID=CCRYP_005654-RA|size842038-exonerate_protein2genome-gene-7.11-mRNA-1:three_prime_utr;Parent=CCRYP_005654-RA|size842038-exonerate_protein2genome-gene-7.11-mRNA-1;
scaffold53|size842038	maker	gene	835468	839934	.	-	.	ID=CCRYP_005665|size842038-exonerate_est2genome-gene-7.26;Name=CCRYP_005665|size842038-exonerate_est2genome-gene-7.26;Alias=maker-scaffold53|size842038-exonerate_est2genome-gene-7.26;
scaffold53|size842038	maker	mRNA	835468	839934	.	-	.	ID=CCRYP_005665|size842038-exonerate_est2genome-gene-7.26-mRNA-1;Parent=CCRYP_005665|size842038-exonerate_est2genome-gene-7.26;Name=CCRYP_005665|size842038-exonerate_est2genome-gene-7.26-mRNA-1;Alias=maker-scaffold53|size842038-exonerate_est2genome-gene-7.26-mRNA-1;_AED=0.17;_QI=292|1|1|1|0.83|0.71|7|853|877;_eAED=0.17;score=17490;
scaffold53|size842038	maker	mRNA	835537	839934	.	-	.	ID=CCRYP_005665|size842038-exonerate_est2genome-gene-7.26-mRNA-2;Parent=CCRYP_005665|size842038-exonerate_est2genome-gene-7.26;Name=CCRYP_005665|size842038-exonerate_est2genome-gene-7.26-mRNA-2;Alias=maker-scaffold53|size842038-exonerate_est2genome-gene-7.26-mRNA-2;_AED=0.15;_QI=292|1|1|1|1|1|6|1044|877;_eAED=0.15;score=18468;
scaffold53|size842038	maker	exon	835537	837178	.	-	.	ID=CCRYP_005665-RB|size842038-exonerate_est2genome-gene-7.26-mRNA-2:exon:1469;Parent=CCRYP_005665-RB|size842038-exonerate_est2genome-gene-7.26-mRNA-2;
scaffold53|size842038	maker	exon	839070	839934	.	-	.	ID=CCRYP_005665-RA|size842038-exonerate_est2genome-gene-7.26-mRNA-1:exon:1468;Parent=CCRYP_005665-RA|size842038-exonerate_est2genome-gene-7.26-mRNA-1,CCRYP_005665-RA|size842038-exonerate_est2genome-gene-7.26-mRNA-2;
scaffold53|size842038	maker	exon	838686	838993	.	-	.	ID=CCRYP_005665-RA|size842038-exonerate_est2genome-gene-7.26-mRNA-1:exon:1467;Parent=CCRYP_005665-RA|size842038-exonerate_est2genome-gene-7.26-mRNA-1,CCRYP_005665-RA|size842038-exonerate_est2genome-gene-7.26-mRNA-2;
scaffold53|size842038	maker	exon	838582	838599	.	-	.	ID=CCRYP_005665-RA|size842038-exonerate_est2genome-gene-7.26-mRNA-1:exon:1466;Parent=CCRYP_005665-RA|size842038-exonerate_est2genome-gene-7.26-mRNA-1,CCRYP_005665-RA|size842038-exonerate_est2genome-gene-7.26-mRNA-2;
scaffold53|size842038	maker	exon	838265	838483	.	-	.	ID=CCRYP_005665-RA|size842038-exonerate_est2genome-gene-7.26-mRNA-1:exon:1465;Parent=CCRYP_005665-RA|size842038-exonerate_est2genome-gene-7.26-mRNA-1,CCRYP_005665-RA|size842038-exonerate_est2genome-gene-7.26-mRNA-2;
scaffold53|size842038	maker	exon	837251	838168	.	-	.	ID=CCRYP_005665-RA|size842038-exonerate_est2genome-gene-7.26-mRNA-1:exon:1464;Parent=CCRYP_005665-RA|size842038-exonerate_est2genome-gene-7.26-mRNA-1,CCRYP_005665-RA|size842038-exonerate_est2genome-gene-7.26-mRNA-2;
scaffold53|size842038	maker	exon	835820	837178	.	-	.	ID=CCRYP_005665-RA|size842038-exonerate_est2genome-gene-7.26-mRNA-1:exon:1463;Parent=CCRYP_005665-RA|size842038-exonerate_est2genome-gene-7.26-mRNA-1;
scaffold53|size842038	maker	exon	835468	835559	.	-	.	ID=CCRYP_005665-RA|size842038-exonerate_est2genome-gene-7.26-mRNA-1:exon:1462;Parent=CCRYP_005665-RA|size842038-exonerate_est2genome-gene-7.26-mRNA-1;
scaffold53|size842038	maker	five_prime_UTR	839643	839934	.	-	.	ID=CCRYP_005665-RA|size842038-exonerate_est2genome-gene-7.26-mRNA-1:five_prime_utr;Parent=CCRYP_005665-RA|size842038-exonerate_est2genome-gene-7.26-mRNA-1;
scaffold53|size842038	maker	CDS	839070	839642	.	-	0	ID=CCRYP_005665-RA|size842038-exonerate_est2genome-gene-7.26-mRNA-1:cds;Parent=CCRYP_005665-RA|size842038-exonerate_est2genome-gene-7.26-mRNA-1;
scaffold53|size842038	maker	CDS	838686	838993	.	-	0	ID=CCRYP_005665-RA|size842038-exonerate_est2genome-gene-7.26-mRNA-1:cds;Parent=CCRYP_005665-RA|size842038-exonerate_est2genome-gene-7.26-mRNA-1;
scaffold53|size842038	maker	CDS	838582	838599	.	-	1	ID=CCRYP_005665-RA|size842038-exonerate_est2genome-gene-7.26-mRNA-1:cds;Parent=CCRYP_005665-RA|size842038-exonerate_est2genome-gene-7.26-mRNA-1;
scaffold53|size842038	maker	CDS	838265	838483	.	-	1	ID=CCRYP_005665-RA|size842038-exonerate_est2genome-gene-7.26-mRNA-1:cds;Parent=CCRYP_005665-RA|size842038-exonerate_est2genome-gene-7.26-mRNA-1;
scaffold53|size842038	maker	CDS	837251	838168	.	-	1	ID=CCRYP_005665-RA|size842038-exonerate_est2genome-gene-7.26-mRNA-1:cds;Parent=CCRYP_005665-RA|size842038-exonerate_est2genome-gene-7.26-mRNA-1;
scaffold53|size842038	maker	CDS	836581	837178	.	-	1	ID=CCRYP_005665-RA|size842038-exonerate_est2genome-gene-7.26-mRNA-1:cds;Parent=CCRYP_005665-RA|size842038-exonerate_est2genome-gene-7.26-mRNA-1;
scaffold53|size842038	maker	three_prime_UTR	835820	836580	.	-	.	ID=CCRYP_005665-RA|size842038-exonerate_est2genome-gene-7.26-mRNA-1:three_prime_utr;Parent=CCRYP_005665-RA|size842038-exonerate_est2genome-gene-7.26-mRNA-1;
scaffold53|size842038	maker	three_prime_UTR	835468	835559	.	-	.	ID=CCRYP_005665-RA|size842038-exonerate_est2genome-gene-7.26-mRNA-1:three_prime_utr;Parent=CCRYP_005665-RA|size842038-exonerate_est2genome-gene-7.26-mRNA-1;
scaffold53|size842038	maker	five_prime_UTR	839643	839934	.	-	.	ID=CCRYP_005665-RB|size842038-exonerate_est2genome-gene-7.26-mRNA-2:five_prime_utr;Parent=CCRYP_005665-RB|size842038-exonerate_est2genome-gene-7.26-mRNA-2;
scaffold53|size842038	maker	CDS	839070	839642	.	-	0	ID=CCRYP_005665-RB|size842038-exonerate_est2genome-gene-7.26-mRNA-2:cds;Parent=CCRYP_005665-RB|size842038-exonerate_est2genome-gene-7.26-mRNA-2;
scaffold53|size842038	maker	CDS	838686	838993	.	-	0	ID=CCRYP_005665-RB|size842038-exonerate_est2genome-gene-7.26-mRNA-2:cds;Parent=CCRYP_005665-RB|size842038-exonerate_est2genome-gene-7.26-mRNA-2;
scaffold53|size842038	maker	CDS	838582	838599	.	-	1	ID=CCRYP_005665-RB|size842038-exonerate_est2genome-gene-7.26-mRNA-2:cds;Parent=CCRYP_005665-RB|size842038-exonerate_est2genome-gene-7.26-mRNA-2;
scaffold53|size842038	maker	CDS	838265	838483	.	-	1	ID=CCRYP_005665-RB|size842038-exonerate_est2genome-gene-7.26-mRNA-2:cds;Parent=CCRYP_005665-RB|size842038-exonerate_est2genome-gene-7.26-mRNA-2;
scaffold53|size842038	maker	CDS	837251	838168	.	-	1	ID=CCRYP_005665-RB|size842038-exonerate_est2genome-gene-7.26-mRNA-2:cds;Parent=CCRYP_005665-RB|size842038-exonerate_est2genome-gene-7.26-mRNA-2;
scaffold53|size842038	maker	CDS	836581	837178	.	-	1	ID=CCRYP_005665-RB|size842038-exonerate_est2genome-gene-7.26-mRNA-2:cds;Parent=CCRYP_005665-RB|size842038-exonerate_est2genome-gene-7.26-mRNA-2;
scaffold53|size842038	maker	three_prime_UTR	835537	836580	.	-	.	ID=CCRYP_005665-RB|size842038-exonerate_est2genome-gene-7.26-mRNA-2:three_prime_utr;Parent=CCRYP_005665-RB|size842038-exonerate_est2genome-gene-7.26-mRNA-2;
scaffold53|size842038	maker	gene	815883	820372	.	-	.	ID=CCRYP_005659|size842038-exonerate_est2genome-gene-7.23;Name=CCRYP_005659|size842038-exonerate_est2genome-gene-7.23;Alias=maker-scaffold53|size842038-exonerate_est2genome-gene-7.23;
scaffold53|size842038	maker	mRNA	815883	820372	.	-	.	ID=CCRYP_005659|size842038-exonerate_est2genome-gene-7.23-mRNA-1;Parent=CCRYP_005659|size842038-exonerate_est2genome-gene-7.23;Name=CCRYP_005659|size842038-exonerate_est2genome-gene-7.23-mRNA-1;Alias=maker-scaffold53|size842038-exonerate_est2genome-gene-7.23-mRNA-1;_AED=0.24;_QI=60|1|1|1|0|0|2|1797|841;_eAED=0.24;score=21904;
scaffold53|size842038	maker	exon	816314	820372	.	-	.	ID=CCRYP_005659-RA|size842038-exonerate_est2genome-gene-7.23-mRNA-1:exon:1471;Parent=CCRYP_005659-RA|size842038-exonerate_est2genome-gene-7.23-mRNA-1;
scaffold53|size842038	maker	exon	815883	816206	.	-	.	ID=CCRYP_005659-RA|size842038-exonerate_est2genome-gene-7.23-mRNA-1:exon:1470;Parent=CCRYP_005659-RA|size842038-exonerate_est2genome-gene-7.23-mRNA-1;
scaffold53|size842038	maker	five_prime_UTR	820313	820372	.	-	.	ID=CCRYP_005659-RA|size842038-exonerate_est2genome-gene-7.23-mRNA-1:five_prime_utr;Parent=CCRYP_005659-RA|size842038-exonerate_est2genome-gene-7.23-mRNA-1;
scaffold53|size842038	maker	CDS	817787	820312	.	-	0	ID=CCRYP_005659-RA|size842038-exonerate_est2genome-gene-7.23-mRNA-1:cds;Parent=CCRYP_005659-RA|size842038-exonerate_est2genome-gene-7.23-mRNA-1;
scaffold53|size842038	maker	three_prime_UTR	816314	817786	.	-	.	ID=CCRYP_005659-RA|size842038-exonerate_est2genome-gene-7.23-mRNA-1:three_prime_utr;Parent=CCRYP_005659-RA|size842038-exonerate_est2genome-gene-7.23-mRNA-1;
scaffold53|size842038	maker	three_prime_UTR	815883	816206	.	-	.	ID=CCRYP_005659-RA|size842038-exonerate_est2genome-gene-7.23-mRNA-1:three_prime_utr;Parent=CCRYP_005659-RA|size842038-exonerate_est2genome-gene-7.23-mRNA-1;
scaffold53|size842038	maker	gene	820590	824125	.	-	.	ID=CCRYP_005661|size842038-augustus-gene-7.46;Name=CCRYP_005661|size842038-augustus-gene-7.46;Alias=maker-scaffold53|size842038-augustus-gene-7.46;
scaffold53|size842038	maker	mRNA	820590	824125	.	-	.	ID=CCRYP_005661|size842038-augustus-gene-7.46-mRNA-1;Parent=CCRYP_005661|size842038-augustus-gene-7.46;Name=CCRYP_005661|size842038-augustus-gene-7.46-mRNA-1;Alias=maker-scaffold53|size842038-augustus-gene-7.46-mRNA-1;_AED=0.32;_QI=595|1|1|1|0.75|0.6|5|1481|347;_eAED=0.32;
scaffold53|size842038	maker	exon	820590	821614	.	-	.	ID=CCRYP_005661-RA|size842038-augustus-gene-7.46-mRNA-1:exon:1476;Parent=CCRYP_005661-RA|size842038-augustus-gene-7.46-mRNA-1;
scaffold53|size842038	maker	exon	821710	822317	.	-	.	ID=CCRYP_005661-RA|size842038-augustus-gene-7.46-mRNA-1:exon:1475;Parent=CCRYP_005661-RA|size842038-augustus-gene-7.46-mRNA-1;
scaffold53|size842038	maker	exon	822402	822669	.	-	.	ID=CCRYP_005661-RA|size842038-augustus-gene-7.46-mRNA-1:exon:1474;Parent=CCRYP_005661-RA|size842038-augustus-gene-7.46-mRNA-1;
scaffold53|size842038	maker	exon	822805	823016	.	-	.	ID=CCRYP_005661-RA|size842038-augustus-gene-7.46-mRNA-1:exon:1473;Parent=CCRYP_005661-RA|size842038-augustus-gene-7.46-mRNA-1;
scaffold53|size842038	maker	exon	823119	824125	.	-	.	ID=CCRYP_005661-RA|size842038-augustus-gene-7.46-mRNA-1:exon:1472;Parent=CCRYP_005661-RA|size842038-augustus-gene-7.46-mRNA-1;
scaffold53|size842038	maker	five_prime_UTR	823531	824125	.	-	.	ID=CCRYP_005661-RA|size842038-augustus-gene-7.46-mRNA-1:five_prime_utr;Parent=CCRYP_005661-RA|size842038-augustus-gene-7.46-mRNA-1;
scaffold53|size842038	maker	CDS	823119	823530	.	-	0	ID=CCRYP_005661-RA|size842038-augustus-gene-7.46-mRNA-1:cds;Parent=CCRYP_005661-RA|size842038-augustus-gene-7.46-mRNA-1;
scaffold53|size842038	maker	CDS	822805	823016	.	-	2	ID=CCRYP_005661-RA|size842038-augustus-gene-7.46-mRNA-1:cds;Parent=CCRYP_005661-RA|size842038-augustus-gene-7.46-mRNA-1;
scaffold53|size842038	maker	CDS	822402	822669	.	-	0	ID=CCRYP_005661-RA|size842038-augustus-gene-7.46-mRNA-1:cds;Parent=CCRYP_005661-RA|size842038-augustus-gene-7.46-mRNA-1;
scaffold53|size842038	maker	CDS	822166	822317	.	-	2	ID=CCRYP_005661-RA|size842038-augustus-gene-7.46-mRNA-1:cds;Parent=CCRYP_005661-RA|size842038-augustus-gene-7.46-mRNA-1;
scaffold53|size842038	maker	three_prime_UTR	821710	822165	.	-	.	ID=CCRYP_005661-RA|size842038-augustus-gene-7.46-mRNA-1:three_prime_utr;Parent=CCRYP_005661-RA|size842038-augustus-gene-7.46-mRNA-1;
scaffold53|size842038	maker	three_prime_UTR	820590	821614	.	-	.	ID=CCRYP_005661-RA|size842038-augustus-gene-7.46-mRNA-1:three_prime_utr;Parent=CCRYP_005661-RA|size842038-augustus-gene-7.46-mRNA-1;
scaffold53|size842038	maker	gene	834609	835046	.	-	.	ID=CCRYP_005664|size842038-exonerate_protein2genome-gene-7.13;Name=CCRYP_005664|size842038-exonerate_protein2genome-gene-7.13;Alias=maker-scaffold53|size842038-exonerate_protein2genome-gene-7.13;
scaffold53|size842038	maker	mRNA	834609	835046	.	-	.	ID=CCRYP_005664|size842038-exonerate_protein2genome-gene-7.13-mRNA-1;Parent=CCRYP_005664|size842038-exonerate_protein2genome-gene-7.13;Name=CCRYP_005664|size842038-exonerate_protein2genome-gene-7.13-mRNA-1;Alias=maker-scaffold53|size842038-exonerate_protein2genome-gene-7.13-mRNA-1;_AED=0.46;_QI=0|-1|0|1|-1|1|1|0|145;_eAED=0.46;score=438;
scaffold53|size842038	maker	exon	834609	835046	.	-	.	ID=CCRYP_005664-RA|size842038-exonerate_protein2genome-gene-7.13-mRNA-1:exon:1477;Parent=CCRYP_005664-RA|size842038-exonerate_protein2genome-gene-7.13-mRNA-1;
scaffold53|size842038	maker	CDS	834609	835046	.	-	0	ID=CCRYP_005664-RA|size842038-exonerate_protein2genome-gene-7.13-mRNA-1:cds;Parent=CCRYP_005664-RA|size842038-exonerate_protein2genome-gene-7.13-mRNA-1;
scaffold53|size842038	maker	gene	778922	779200	.	-	.	ID=CCRYP_005656|size842038-exonerate_protein2genome-gene-7.12;Name=CCRYP_005656|size842038-exonerate_protein2genome-gene-7.12;Alias=maker-scaffold53|size842038-exonerate_protein2genome-gene-7.12;
scaffold53|size842038	maker	mRNA	778922	779200	.	-	.	ID=CCRYP_005656|size842038-exonerate_protein2genome-gene-7.12-mRNA-1;Parent=CCRYP_005656|size842038-exonerate_protein2genome-gene-7.12;Name=CCRYP_005656|size842038-exonerate_protein2genome-gene-7.12-mRNA-1;Alias=maker-scaffold53|size842038-exonerate_protein2genome-gene-7.12-mRNA-1;_AED=0.05;_QI=0|-1|0|1|-1|0|1|0|92;_eAED=1.00;score=279;
scaffold53|size842038	maker	exon	778922	779200	.	-	.	ID=CCRYP_005656-RA|size842038-exonerate_protein2genome-gene-7.12-mRNA-1:exon:1478;Parent=CCRYP_005656-RA|size842038-exonerate_protein2genome-gene-7.12-mRNA-1;
scaffold53|size842038	maker	CDS	778922	779200	.	-	0	ID=CCRYP_005656-RA|size842038-exonerate_protein2genome-gene-7.12-mRNA-1:cds;Parent=CCRYP_005656-RA|size842038-exonerate_protein2genome-gene-7.12-mRNA-1;
scaffold53|size842038	snap_masked	match	690960	693042	97.595	-	.	ID=scaffold53|size842038:hit:15166:4.5.0.7;Name=snap_masked-scaffold53|size842038-abinit-gene-7.12-mRNA-1
scaffold53|size842038	snap_masked	match_part	692061	693042	40.583	-	.	ID=scaffold53|size842038:hsp:28590:4.5.0.7;Parent=scaffold53|size842038:hit:15166:4.5.0.7;Target=snap_masked-scaffold53|size842038-abinit-gene-7.12-mRNA-1 1014 1995 +;Gap=M982
scaffold53|size842038	snap_masked	match_part	690960	691972	57.012	-	.	ID=scaffold53|size842038:hsp:28591:4.5.0.7;Parent=scaffold53|size842038:hit:15166:4.5.0.7;Target=snap_masked-scaffold53|size842038-abinit-gene-7.12-mRNA-1 1 1013 +;Gap=M1013
scaffold53|size842038	snap_masked	match	710927	712234	59.477	+	.	ID=scaffold53|size842038:hit:15167:4.5.0.7;Name=snap_masked-scaffold53|size842038-abinit-gene-7.13-mRNA-1
scaffold53|size842038	snap_masked	match_part	710927	712234	59.477	+	.	ID=scaffold53|size842038:hsp:28592:4.5.0.7;Parent=scaffold53|size842038:hit:15167:4.5.0.7;Target=snap_masked-scaffold53|size842038-abinit-gene-7.13-mRNA-1 1 1308 +;Gap=M1308
scaffold53|size842038	snap_masked	match	714678	715178	75.495	+	.	ID=scaffold53|size842038:hit:15168:4.5.0.7;Name=snap_masked-scaffold53|size842038-abinit-gene-7.14-mRNA-1
scaffold53|size842038	snap_masked	match_part	714678	714769	4.171	+	.	ID=scaffold53|size842038:hsp:28593:4.5.0.7;Parent=scaffold53|size842038:hit:15168:4.5.0.7;Target=snap_masked-scaffold53|size842038-abinit-gene-7.14-mRNA-1 1 92 +;Gap=M92
scaffold53|size842038	snap_masked	match_part	714836	715178	71.324	+	.	ID=scaffold53|size842038:hsp:28594:4.5.0.7;Parent=scaffold53|size842038:hit:15168:4.5.0.7;Target=snap_masked-scaffold53|size842038-abinit-gene-7.14-mRNA-1 93 435 +;Gap=M343
scaffold53|size842038	snap_masked	match	745575	748173	221.261	+	.	ID=scaffold53|size842038:hit:15169:4.5.0.7;Name=snap_masked-scaffold53|size842038-abinit-gene-7.15-mRNA-1
scaffold53|size842038	snap_masked	match_part	745575	745904	36.181	+	.	ID=scaffold53|size842038:hsp:28595:4.5.0.7;Parent=scaffold53|size842038:hit:15169:4.5.0.7;Target=snap_masked-scaffold53|size842038-abinit-gene-7.15-mRNA-1 1 330 +;Gap=M330
scaffold53|size842038	snap_masked	match_part	746050	746661	46.989	+	.	ID=scaffold53|size842038:hsp:28596:4.5.0.7;Parent=scaffold53|size842038:hit:15169:4.5.0.7;Target=snap_masked-scaffold53|size842038-abinit-gene-7.15-mRNA-1 331 942 +;Gap=M612
scaffold53|size842038	snap_masked	match_part	746709	747563	94.055	+	.	ID=scaffold53|size842038:hsp:28597:4.5.0.7;Parent=scaffold53|size842038:hit:15169:4.5.0.7;Target=snap_masked-scaffold53|size842038-abinit-gene-7.15-mRNA-1 943 1797 +;Gap=M855
scaffold53|size842038	snap_masked	match_part	747641	747841	16.070	+	.	ID=scaffold53|size842038:hsp:28598:4.5.0.7;Parent=scaffold53|size842038:hit:15169:4.5.0.7;Target=snap_masked-scaffold53|size842038-abinit-gene-7.15-mRNA-1 1798 1998 +;Gap=M201
scaffold53|size842038	snap_masked	match_part	747922	748173	27.966	+	.	ID=scaffold53|size842038:hsp:28599:4.5.0.7;Parent=scaffold53|size842038:hit:15169:4.5.0.7;Target=snap_masked-scaffold53|size842038-abinit-gene-7.15-mRNA-1 1999 2250 +;Gap=M252
scaffold53|size842038	snap_masked	match	748560	749258	31.452	+	.	ID=scaffold53|size842038:hit:15170:4.5.0.7;Name=snap_masked-scaffold53|size842038-abinit-gene-7.16-mRNA-1
scaffold53|size842038	snap_masked	match_part	748560	749258	31.452	+	.	ID=scaffold53|size842038:hsp:28600:4.5.0.7;Parent=scaffold53|size842038:hit:15170:4.5.0.7;Target=snap_masked-scaffold53|size842038-abinit-gene-7.16-mRNA-1 1 699 +;Gap=M699
scaffold53|size842038	snap_masked	match	765146	765403	17.979	+	.	ID=scaffold53|size842038:hit:15171:4.5.0.7;Name=snap_masked-scaffold53|size842038-abinit-gene-7.17-mRNA-1
scaffold53|size842038	snap_masked	match_part	765146	765403	17.979	+	.	ID=scaffold53|size842038:hsp:28601:4.5.0.7;Parent=scaffold53|size842038:hit:15171:4.5.0.7;Target=snap_masked-scaffold53|size842038-abinit-gene-7.17-mRNA-1 1 258 +;Gap=M258
scaffold53|size842038	snap_masked	match	767322	767711	34.604	+	.	ID=scaffold53|size842038:hit:15172:4.5.0.7;Name=snap_masked-scaffold53|size842038-abinit-gene-7.18-mRNA-1
scaffold53|size842038	snap_masked	match_part	767322	767711	34.604	+	.	ID=scaffold53|size842038:hsp:28602:4.5.0.7;Parent=scaffold53|size842038:hit:15172:4.5.0.7;Target=snap_masked-scaffold53|size842038-abinit-gene-7.18-mRNA-1 1 390 +;Gap=M390
scaffold53|size842038	snap_masked	match	767797	769194	78.989	+	.	ID=scaffold53|size842038:hit:15173:4.5.0.7;Name=snap_masked-scaffold53|size842038-abinit-gene-7.19-mRNA-1
scaffold53|size842038	snap_masked	match_part	767797	769194	78.989	+	.	ID=scaffold53|size842038:hsp:28603:4.5.0.7;Parent=scaffold53|size842038:hit:15173:4.5.0.7;Target=snap_masked-scaffold53|size842038-abinit-gene-7.19-mRNA-1 1 1398 +;Gap=M1398
scaffold53|size842038	snap_masked	match	791554	791778	-2.966	+	.	ID=scaffold53|size842038:hit:15174:4.5.0.7;Name=snap_masked-scaffold53|size842038-abinit-gene-7.20-mRNA-1
scaffold53|size842038	snap_masked	match_part	791554	791778	-2.966	+	.	ID=scaffold53|size842038:hsp:28604:4.5.0.7;Parent=scaffold53|size842038:hit:15174:4.5.0.7;Target=snap_masked-scaffold53|size842038-abinit-gene-7.20-mRNA-1 1 225 +;Gap=M225
scaffold53|size842038	snap_masked	match	792334	792900	18.153	+	.	ID=scaffold53|size842038:hit:15175:4.5.0.7;Name=snap_masked-scaffold53|size842038-abinit-gene-7.21-mRNA-1
scaffold53|size842038	snap_masked	match_part	792334	792900	18.153	+	.	ID=scaffold53|size842038:hsp:28605:4.5.0.7;Parent=scaffold53|size842038:hit:15175:4.5.0.7;Target=snap_masked-scaffold53|size842038-abinit-gene-7.21-mRNA-1 1 567 +;Gap=M567
scaffold53|size842038	snap_masked	match	803831	804505	0.9	+	.	ID=scaffold53|size842038:hit:15176:4.5.0.7;Name=snap_masked-scaffold53|size842038-abinit-gene-7.22-mRNA-1
scaffold53|size842038	snap_masked	match_part	803831	804505	0.900	+	.	ID=scaffold53|size842038:hsp:28606:4.5.0.7;Parent=scaffold53|size842038:hit:15176:4.5.0.7;Target=snap_masked-scaffold53|size842038-abinit-gene-7.22-mRNA-1 1 675 +;Gap=M675
scaffold53|size842038	snap_masked	match	816255	817382	67.403	+	.	ID=scaffold53|size842038:hit:15177:4.5.0.7;Name=snap_masked-scaffold53|size842038-abinit-gene-7.23-mRNA-1
scaffold53|size842038	snap_masked	match_part	816255	817382	67.403	+	.	ID=scaffold53|size842038:hsp:28607:4.5.0.7;Parent=scaffold53|size842038:hit:15177:4.5.0.7;Target=snap_masked-scaffold53|size842038-abinit-gene-7.23-mRNA-1 1 1128 +;Gap=M1128
scaffold53|size842038	snap_masked	match	820917	821782	85.669	+	.	ID=scaffold53|size842038:hit:15178:4.5.0.7;Name=snap_masked-scaffold53|size842038-abinit-gene-7.24-mRNA-1
scaffold53|size842038	snap_masked	match_part	820917	821614	63.510	+	.	ID=scaffold53|size842038:hsp:28608:4.5.0.7;Parent=scaffold53|size842038:hit:15178:4.5.0.7;Target=snap_masked-scaffold53|size842038-abinit-gene-7.24-mRNA-1 1 698 +;Gap=M698
scaffold53|size842038	snap_masked	match_part	821710	821782	22.159	+	.	ID=scaffold53|size842038:hsp:28609:4.5.0.7;Parent=scaffold53|size842038:hit:15178:4.5.0.7;Target=snap_masked-scaffold53|size842038-abinit-gene-7.24-mRNA-1 699 771 +;Gap=M73
scaffold53|size842038	snap_masked	match	824586	826984	177.561	+	.	ID=scaffold53|size842038:hit:15179:4.5.0.7;Name=snap_masked-scaffold53|size842038-abinit-gene-7.25-mRNA-1
scaffold53|size842038	snap_masked	match_part	824586	825505	67.216	+	.	ID=scaffold53|size842038:hsp:28610:4.5.0.7;Parent=scaffold53|size842038:hit:15179:4.5.0.7;Target=snap_masked-scaffold53|size842038-abinit-gene-7.25-mRNA-1 1 920 +;Gap=M920
scaffold53|size842038	snap_masked	match_part	825652	826984	110.345	+	.	ID=scaffold53|size842038:hsp:28611:4.5.0.7;Parent=scaffold53|size842038:hit:15179:4.5.0.7;Target=snap_masked-scaffold53|size842038-abinit-gene-7.25-mRNA-1 921 2253 +;Gap=M1333
scaffold53|size842038	snap_masked	match	835579	836135	19.91	+	.	ID=scaffold53|size842038:hit:15180:4.5.0.7;Name=snap_masked-scaffold53|size842038-abinit-gene-7.26-mRNA-1
scaffold53|size842038	snap_masked	match_part	835579	835593	3.514	+	.	ID=scaffold53|size842038:hsp:28612:4.5.0.7;Parent=scaffold53|size842038:hit:15180:4.5.0.7;Target=snap_masked-scaffold53|size842038-abinit-gene-7.26-mRNA-1 1 15 +;Gap=M15
scaffold53|size842038	snap_masked	match_part	835833	836135	16.396	+	.	ID=scaffold53|size842038:hsp:28613:4.5.0.7;Parent=scaffold53|size842038:hit:15180:4.5.0.7;Target=snap_masked-scaffold53|size842038-abinit-gene-7.26-mRNA-1 16 318 +;Gap=M303
scaffold53|size842038	snap_masked	match	702233	704049	215.092	-	.	ID=scaffold53|size842038:hit:15181:4.5.0.7;Name=snap_masked-scaffold53|size842038-abinit-gene-7.27-mRNA-1
scaffold53|size842038	snap_masked	match_part	703893	704049	39.394	-	.	ID=scaffold53|size842038:hsp:28614:4.5.0.7;Parent=scaffold53|size842038:hit:15181:4.5.0.7;Target=snap_masked-scaffold53|size842038-abinit-gene-7.27-mRNA-1 1515 1671 +;Gap=M157
scaffold53|size842038	snap_masked	match_part	702233	703746	175.698	-	.	ID=scaffold53|size842038:hsp:28615:4.5.0.7;Parent=scaffold53|size842038:hit:15181:4.5.0.7;Target=snap_masked-scaffold53|size842038-abinit-gene-7.27-mRNA-1 1 1514 +;Gap=M1514
scaffold53|size842038	snap_masked	match	709920	710317	10.192	-	.	ID=scaffold53|size842038:hit:15182:4.5.0.7;Name=snap_masked-scaffold53|size842038-abinit-gene-7.28-mRNA-1
scaffold53|size842038	snap_masked	match_part	709940	710317	16.034	-	.	ID=scaffold53|size842038:hsp:28616:4.5.0.7;Parent=scaffold53|size842038:hit:15182:4.5.0.7;Target=snap_masked-scaffold53|size842038-abinit-gene-7.28-mRNA-1 10 387 +;Gap=M378
scaffold53|size842038	snap_masked	match_part	709920	709928	-5.842	-	.	ID=scaffold53|size842038:hsp:28617:4.5.0.7;Parent=scaffold53|size842038:hit:15182:4.5.0.7;Target=snap_masked-scaffold53|size842038-abinit-gene-7.28-mRNA-1 1 9 +;Gap=M9
scaffold53|size842038	snap_masked	match	717266	719225	92.381	-	.	ID=scaffold53|size842038:hit:15183:4.5.0.7;Name=snap_masked-scaffold53|size842038-abinit-gene-7.29-mRNA-1
scaffold53|size842038	snap_masked	match_part	719166	719225	11.525	-	.	ID=scaffold53|size842038:hsp:28618:4.5.0.7;Parent=scaffold53|size842038:hit:15183:4.5.0.7;Target=snap_masked-scaffold53|size842038-abinit-gene-7.29-mRNA-1 1696 1755 +;Gap=M60
scaffold53|size842038	snap_masked	match_part	718196	719056	44.414	-	.	ID=scaffold53|size842038:hsp:28619:4.5.0.7;Parent=scaffold53|size842038:hit:15183:4.5.0.7;Target=snap_masked-scaffold53|size842038-abinit-gene-7.29-mRNA-1 835 1695 +;Gap=M861
scaffold53|size842038	snap_masked	match_part	717266	718099	36.442	-	.	ID=scaffold53|size842038:hsp:28620:4.5.0.7;Parent=scaffold53|size842038:hit:15183:4.5.0.7;Target=snap_masked-scaffold53|size842038-abinit-gene-7.29-mRNA-1 1 834 +;Gap=M834
scaffold53|size842038	snap_masked	match	737134	738612	114.803	-	.	ID=scaffold53|size842038:hit:15184:4.5.0.7;Name=snap_masked-scaffold53|size842038-abinit-gene-7.30-mRNA-1
scaffold53|size842038	snap_masked	match_part	738520	738612	15.376	-	.	ID=scaffold53|size842038:hsp:28621:4.5.0.7;Parent=scaffold53|size842038:hit:15184:4.5.0.7;Target=snap_masked-scaffold53|size842038-abinit-gene-7.30-mRNA-1 1003 1095 +;Gap=M93
scaffold53|size842038	snap_masked	match_part	737134	738135	99.427	-	.	ID=scaffold53|size842038:hsp:28622:4.5.0.7;Parent=scaffold53|size842038:hit:15184:4.5.0.7;Target=snap_masked-scaffold53|size842038-abinit-gene-7.30-mRNA-1 1 1002 +;Gap=M1002
scaffold53|size842038	snap_masked	match	749391	750759	111.471	-	.	ID=scaffold53|size842038:hit:15185:4.5.0.7;Name=snap_masked-scaffold53|size842038-abinit-gene-7.31-mRNA-1
scaffold53|size842038	snap_masked	match_part	750210	750759	31.276	-	.	ID=scaffold53|size842038:hsp:28623:4.5.0.7;Parent=scaffold53|size842038:hit:15185:4.5.0.7;Target=snap_masked-scaffold53|size842038-abinit-gene-7.31-mRNA-1 717 1266 +;Gap=M550
scaffold53|size842038	snap_masked	match_part	749391	750106	80.195	-	.	ID=scaffold53|size842038:hsp:28624:4.5.0.7;Parent=scaffold53|size842038:hit:15185:4.5.0.7;Target=snap_masked-scaffold53|size842038-abinit-gene-7.31-mRNA-1 1 716 +;Gap=M716
scaffold53|size842038	snap_masked	match	766041	766494	26.569	-	.	ID=scaffold53|size842038:hit:15186:4.5.0.7;Name=snap_masked-scaffold53|size842038-abinit-gene-7.32-mRNA-1
scaffold53|size842038	snap_masked	match_part	766464	766494	17.586	-	.	ID=scaffold53|size842038:hsp:28625:4.5.0.7;Parent=scaffold53|size842038:hit:15186:4.5.0.7;Target=snap_masked-scaffold53|size842038-abinit-gene-7.32-mRNA-1 222 252 +;Gap=M31
scaffold53|size842038	snap_masked	match_part	766041	766261	8.983	-	.	ID=scaffold53|size842038:hsp:28626:4.5.0.7;Parent=scaffold53|size842038:hit:15186:4.5.0.7;Target=snap_masked-scaffold53|size842038-abinit-gene-7.32-mRNA-1 1 221 +;Gap=M221
scaffold53|size842038	snap_masked	match	769364	773892	242.48	-	.	ID=scaffold53|size842038:hit:15187:4.5.0.7;Name=snap_masked-scaffold53|size842038-abinit-gene-7.33-mRNA-1
scaffold53|size842038	snap_masked	match_part	771729	773892	114.365	-	.	ID=scaffold53|size842038:hsp:28627:4.5.0.7;Parent=scaffold53|size842038:hit:15187:4.5.0.7;Target=snap_masked-scaffold53|size842038-abinit-gene-7.33-mRNA-1 1980 4143 +;Gap=M2164
scaffold53|size842038	snap_masked	match_part	770792	771649	39.370	-	.	ID=scaffold53|size842038:hsp:28628:4.5.0.7;Parent=scaffold53|size842038:hit:15187:4.5.0.7;Target=snap_masked-scaffold53|size842038-abinit-gene-7.33-mRNA-1 1122 1979 +;Gap=M858
scaffold53|size842038	snap_masked	match_part	770348	770722	46.900	-	.	ID=scaffold53|size842038:hsp:28629:4.5.0.7;Parent=scaffold53|size842038:hit:15187:4.5.0.7;Target=snap_masked-scaffold53|size842038-abinit-gene-7.33-mRNA-1 747 1121 +;Gap=M375
scaffold53|size842038	snap_masked	match_part	770107	770264	9.732	-	.	ID=scaffold53|size842038:hsp:28630:4.5.0.7;Parent=scaffold53|size842038:hit:15187:4.5.0.7;Target=snap_masked-scaffold53|size842038-abinit-gene-7.33-mRNA-1 589 746 +;Gap=M158
scaffold53|size842038	snap_masked	match_part	769591	770025	28.192	-	.	ID=scaffold53|size842038:hsp:28631:4.5.0.7;Parent=scaffold53|size842038:hit:15187:4.5.0.7;Target=snap_masked-scaffold53|size842038-abinit-gene-7.33-mRNA-1 154 588 +;Gap=M435
scaffold53|size842038	snap_masked	match_part	769364	769516	3.921	-	.	ID=scaffold53|size842038:hsp:28632:4.5.0.7;Parent=scaffold53|size842038:hit:15187:4.5.0.7;Target=snap_masked-scaffold53|size842038-abinit-gene-7.33-mRNA-1 1 153 +;Gap=M153
scaffold53|size842038	snap_masked	match	817787	820312	184.627	-	.	ID=scaffold53|size842038:hit:15188:4.5.0.7;Name=snap_masked-scaffold53|size842038-abinit-gene-7.34-mRNA-1
scaffold53|size842038	snap_masked	match_part	817787	820312	184.627	-	.	ID=scaffold53|size842038:hsp:28633:4.5.0.7;Parent=scaffold53|size842038:hit:15188:4.5.0.7;Target=snap_masked-scaffold53|size842038-abinit-gene-7.34-mRNA-1 1 2526 +;Gap=M2526
scaffold53|size842038	snap_masked	match	834609	835046	34.964	-	.	ID=scaffold53|size842038:hit:15189:4.5.0.7;Name=snap_masked-scaffold53|size842038-abinit-gene-7.35-mRNA-1
scaffold53|size842038	snap_masked	match_part	834609	835046	34.964	-	.	ID=scaffold53|size842038:hsp:28634:4.5.0.7;Parent=scaffold53|size842038:hit:15189:4.5.0.7;Target=snap_masked-scaffold53|size842038-abinit-gene-7.35-mRNA-1 1 438 +;Gap=M438
scaffold53|size842038	snap_masked	match	836581	839642	136.715	-	.	ID=scaffold53|size842038:hit:15190:4.5.0.7;Name=snap_masked-scaffold53|size842038-abinit-gene-7.36-mRNA-1
scaffold53|size842038	snap_masked	match_part	839070	839642	7.317	-	.	ID=scaffold53|size842038:hsp:28635:4.5.0.7;Parent=scaffold53|size842038:hit:15190:4.5.0.7;Target=snap_masked-scaffold53|size842038-abinit-gene-7.36-mRNA-1 2044 2616 +;Gap=M573
scaffold53|size842038	snap_masked	match_part	838686	838993	23.563	-	.	ID=scaffold53|size842038:hsp:28636:4.5.0.7;Parent=scaffold53|size842038:hit:15190:4.5.0.7;Target=snap_masked-scaffold53|size842038-abinit-gene-7.36-mRNA-1 1736 2043 +;Gap=M308
scaffold53|size842038	snap_masked	match_part	838265	838483	16.411	-	.	ID=scaffold53|size842038:hsp:28637:4.5.0.7;Parent=scaffold53|size842038:hit:15190:4.5.0.7;Target=snap_masked-scaffold53|size842038-abinit-gene-7.36-mRNA-1 1517 1735 +;Gap=M219
scaffold53|size842038	snap_masked	match_part	837251	838168	58.524	-	.	ID=scaffold53|size842038:hsp:28638:4.5.0.7;Parent=scaffold53|size842038:hit:15190:4.5.0.7;Target=snap_masked-scaffold53|size842038-abinit-gene-7.36-mRNA-1 599 1516 +;Gap=M918
scaffold53|size842038	snap_masked	match_part	836581	837178	30.900	-	.	ID=scaffold53|size842038:hsp:28639:4.5.0.7;Parent=scaffold53|size842038:hit:15190:4.5.0.7;Target=snap_masked-scaffold53|size842038-abinit-gene-7.36-mRNA-1 1 598 +;Gap=M598
scaffold53|size842038	model_gff:maker	match	745272	748260	2667	+	.	ID=scaffold53|size842038:hit:15191:4.5.0.7;Name=maker-scaffold53|size842038-exonerate_protein2genome-gene-7.0-mRNA-1;score=2667
scaffold53|size842038	model_gff:maker	match_part	745272	745302	.	+	.	ID=scaffold53|size842038:hsp:28640:4.5.0.7;Parent=scaffold53|size842038:hit:15191:4.5.0.7;Target=maker-scaffold53|size842038-exonerate_protein2genome-gene-7.0-mRNA-1 1 31 +;Gap=M31
scaffold53|size842038	model_gff:maker	match_part	745323	745904	.	+	.	ID=scaffold53|size842038:hsp:28641:4.5.0.7;Parent=scaffold53|size842038:hit:15191:4.5.0.7;Target=maker-scaffold53|size842038-exonerate_protein2genome-gene-7.0-mRNA-1 32 613 +;Gap=M582
scaffold53|size842038	model_gff:maker	match_part	746050	747563	.	+	.	ID=scaffold53|size842038:hsp:28642:4.5.0.7;Parent=scaffold53|size842038:hit:15191:4.5.0.7;Target=maker-scaffold53|size842038-exonerate_protein2genome-gene-7.0-mRNA-1 614 2127 +;Gap=M1514
scaffold53|size842038	model_gff:maker	match_part	747641	747841	.	+	.	ID=scaffold53|size842038:hsp:28643:4.5.0.7;Parent=scaffold53|size842038:hit:15191:4.5.0.7;Target=maker-scaffold53|size842038-exonerate_protein2genome-gene-7.0-mRNA-1 2128 2328 +;Gap=M201
scaffold53|size842038	model_gff:maker	match_part	747922	748260	.	+	.	ID=scaffold53|size842038:hsp:28644:4.5.0.7;Parent=scaffold53|size842038:hit:15191:4.5.0.7;Target=maker-scaffold53|size842038-exonerate_protein2genome-gene-7.0-mRNA-1 2329 2667 +;Gap=M339
scaffold53|size842038	model_gff:maker	match	745272	748173	2586	+	.	ID=scaffold53|size842038:hit:15192:4.5.0.7;Name=maker-scaffold53|size842038-exonerate_protein2genome-gene-7.0-mRNA-2;score=2586
scaffold53|size842038	model_gff:maker	match_part	745272	745302	.	+	.	ID=scaffold53|size842038:hsp:28645:4.5.0.7;Parent=scaffold53|size842038:hit:15192:4.5.0.7;Target=maker-scaffold53|size842038-exonerate_protein2genome-gene-7.0-mRNA-2 1 31 +;Gap=M31
scaffold53|size842038	model_gff:maker	match_part	745323	745904	.	+	.	ID=scaffold53|size842038:hsp:28646:4.5.0.7;Parent=scaffold53|size842038:hit:15192:4.5.0.7;Target=maker-scaffold53|size842038-exonerate_protein2genome-gene-7.0-mRNA-2 32 613 +;Gap=M582
scaffold53|size842038	model_gff:maker	match_part	746050	747563	.	+	.	ID=scaffold53|size842038:hsp:28647:4.5.0.7;Parent=scaffold53|size842038:hit:15192:4.5.0.7;Target=maker-scaffold53|size842038-exonerate_protein2genome-gene-7.0-mRNA-2 614 2127 +;Gap=M1514
scaffold53|size842038	model_gff:maker	match_part	747641	747841	.	+	.	ID=scaffold53|size842038:hsp:28648:4.5.0.7;Parent=scaffold53|size842038:hit:15192:4.5.0.7;Target=maker-scaffold53|size842038-exonerate_protein2genome-gene-7.0-mRNA-2 2128 2328 +;Gap=M201
scaffold53|size842038	model_gff:maker	match_part	747916	748173	.	+	.	ID=scaffold53|size842038:hsp:28649:4.5.0.7;Parent=scaffold53|size842038:hit:15192:4.5.0.7;Target=maker-scaffold53|size842038-exonerate_protein2genome-gene-7.0-mRNA-2 2329 2586 +;Gap=M258
scaffold53|size842038	model_gff:maker	match	745272	748260	2747	+	.	ID=scaffold53|size842038:hit:15193:4.5.0.7;Name=maker-scaffold53|size842038-exonerate_protein2genome-gene-7.0-mRNA-3;score=2747
scaffold53|size842038	model_gff:maker	match_part	745272	745302	.	+	.	ID=scaffold53|size842038:hsp:28650:4.5.0.7;Parent=scaffold53|size842038:hit:15193:4.5.0.7;Target=maker-scaffold53|size842038-exonerate_protein2genome-gene-7.0-mRNA-3 1 31 +;Gap=M31
scaffold53|size842038	model_gff:maker	match_part	745323	745904	.	+	.	ID=scaffold53|size842038:hsp:28651:4.5.0.7;Parent=scaffold53|size842038:hit:15193:4.5.0.7;Target=maker-scaffold53|size842038-exonerate_protein2genome-gene-7.0-mRNA-3 32 613 +;Gap=M582
scaffold53|size842038	model_gff:maker	match_part	746050	747563	.	+	.	ID=scaffold53|size842038:hsp:28652:4.5.0.7;Parent=scaffold53|size842038:hit:15193:4.5.0.7;Target=maker-scaffold53|size842038-exonerate_protein2genome-gene-7.0-mRNA-3 614 2127 +;Gap=M1514
scaffold53|size842038	model_gff:maker	match_part	747641	748260	.	+	.	ID=scaffold53|size842038:hsp:28653:4.5.0.7;Parent=scaffold53|size842038:hit:15193:4.5.0.7;Target=maker-scaffold53|size842038-exonerate_protein2genome-gene-7.0-mRNA-3 2128 2747 +;Gap=M620
scaffold53|size842038	model_gff:maker	match	820659	822018	1265	+	.	ID=scaffold53|size842038:hit:15194:4.5.0.7;Name=maker-scaffold53|size842038-exonerate_protein2genome-gene-7.4-mRNA-1;score=1265
scaffold53|size842038	model_gff:maker	match_part	820659	821614	.	+	.	ID=scaffold53|size842038:hsp:28654:4.5.0.7;Parent=scaffold53|size842038:hit:15194:4.5.0.7;Target=maker-scaffold53|size842038-exonerate_protein2genome-gene-7.4-mRNA-1 1 956 +;Gap=M956
scaffold53|size842038	model_gff:maker	match_part	821710	822018	.	+	.	ID=scaffold53|size842038:hsp:28655:4.5.0.7;Parent=scaffold53|size842038:hit:15194:4.5.0.7;Target=maker-scaffold53|size842038-exonerate_protein2genome-gene-7.4-mRNA-1 957 1265 +;Gap=M309
scaffold53|size842038	model_gff:maker	match	710653	712333	8369	+	.	ID=scaffold53|size842038:hit:15195:4.5.0.7;Name=maker-scaffold53|size842038-exonerate_est2genome-gene-7.14-mRNA-1;score=8369
scaffold53|size842038	model_gff:maker	match_part	710653	712333	.	+	.	ID=scaffold53|size842038:hsp:28656:4.5.0.7;Parent=scaffold53|size842038:hit:15195:4.5.0.7;Target=maker-scaffold53|size842038-exonerate_est2genome-gene-7.14-mRNA-1 1 1681 +;Gap=M1681
scaffold53|size842038	model_gff:maker	match	710718	712351	8161	+	.	ID=scaffold53|size842038:hit:15196:4.5.0.7;Name=maker-scaffold53|size842038-exonerate_est2genome-gene-7.14-mRNA-2;score=8161
scaffold53|size842038	model_gff:maker	match_part	710718	712351	.	+	.	ID=scaffold53|size842038:hsp:28657:4.5.0.7;Parent=scaffold53|size842038:hit:15196:4.5.0.7;Target=maker-scaffold53|size842038-exonerate_est2genome-gene-7.14-mRNA-2 1 1634 +;Gap=M1634
scaffold53|size842038	model_gff:maker	match	749391	750808	1252	-	.	ID=scaffold53|size842038:hit:15197:4.5.0.7;Name=maker-scaffold53|size842038-exonerate_protein2genome-gene-7.10-mRNA-1;score=1252
scaffold53|size842038	model_gff:maker	match_part	750210	750808	.	-	.	ID=scaffold53|size842038:hsp:28658:4.5.0.7;Parent=scaffold53|size842038:hit:15197:4.5.0.7;Target=maker-scaffold53|size842038-exonerate_protein2genome-gene-7.10-mRNA-1 654 1252 +;Gap=M599
scaffold53|size842038	model_gff:maker	match_part	749642	750106	.	-	.	ID=scaffold53|size842038:hsp:28659:4.5.0.7;Parent=scaffold53|size842038:hit:15197:4.5.0.7;Target=maker-scaffold53|size842038-exonerate_protein2genome-gene-7.10-mRNA-1 189 653 +;Gap=M465
scaffold53|size842038	model_gff:maker	match_part	749391	749578	.	-	.	ID=scaffold53|size842038:hsp:28660:4.5.0.7;Parent=scaffold53|size842038:hit:15197:4.5.0.7;Target=maker-scaffold53|size842038-exonerate_protein2genome-gene-7.10-mRNA-1 1 188 +;Gap=M188
scaffold53|size842038	model_gff:maker	match	749391	750808	1315	-	.	ID=scaffold53|size842038:hit:15198:4.5.0.7;Name=maker-scaffold53|size842038-exonerate_protein2genome-gene-7.10-mRNA-2;score=1315
scaffold53|size842038	model_gff:maker	match_part	750210	750808	.	-	.	ID=scaffold53|size842038:hsp:28661:4.5.0.7;Parent=scaffold53|size842038:hit:15198:4.5.0.7;Target=maker-scaffold53|size842038-exonerate_protein2genome-gene-7.10-mRNA-2 717 1315 +;Gap=M599
scaffold53|size842038	model_gff:maker	match_part	749391	750106	.	-	.	ID=scaffold53|size842038:hsp:28662:4.5.0.7;Parent=scaffold53|size842038:hit:15198:4.5.0.7;Target=maker-scaffold53|size842038-exonerate_protein2genome-gene-7.10-mRNA-2 1 716 +;Gap=M716
scaffold53|size842038	model_gff:maker	match	766698	773976	6864	-	.	ID=scaffold53|size842038:hit:15199:4.5.0.7;Name=maker-scaffold53|size842038-exonerate_protein2genome-gene-7.11-mRNA-1;score=6864
scaffold53|size842038	model_gff:maker	match_part	771729	773976	.	-	.	ID=scaffold53|size842038:hsp:28663:4.5.0.7;Parent=scaffold53|size842038:hit:15199:4.5.0.7;Target=maker-scaffold53|size842038-exonerate_protein2genome-gene-7.11-mRNA-1 4617 6864 +;Gap=M2248
scaffold53|size842038	model_gff:maker	match_part	770792	771649	.	-	.	ID=scaffold53|size842038:hsp:28664:4.5.0.7;Parent=scaffold53|size842038:hit:15199:4.5.0.7;Target=maker-scaffold53|size842038-exonerate_protein2genome-gene-7.11-mRNA-1 3759 4616 +;Gap=M858
scaffold53|size842038	model_gff:maker	match_part	770348	770722	.	-	.	ID=scaffold53|size842038:hsp:28665:4.5.0.7;Parent=scaffold53|size842038:hit:15199:4.5.0.7;Target=maker-scaffold53|size842038-exonerate_protein2genome-gene-7.11-mRNA-1 3384 3758 +;Gap=M375
scaffold53|size842038	model_gff:maker	match_part	770107	770264	.	-	.	ID=scaffold53|size842038:hsp:28666:4.5.0.7;Parent=scaffold53|size842038:hit:15199:4.5.0.7;Target=maker-scaffold53|size842038-exonerate_protein2genome-gene-7.11-mRNA-1 3226 3383 +;Gap=M158
scaffold53|size842038	model_gff:maker	match_part	767811	770025	.	-	.	ID=scaffold53|size842038:hsp:28667:4.5.0.7;Parent=scaffold53|size842038:hit:15199:4.5.0.7;Target=maker-scaffold53|size842038-exonerate_protein2genome-gene-7.11-mRNA-1 1011 3225 +;Gap=M2215
scaffold53|size842038	model_gff:maker	match_part	766698	767707	.	-	.	ID=scaffold53|size842038:hsp:28668:4.5.0.7;Parent=scaffold53|size842038:hit:15199:4.5.0.7;Target=maker-scaffold53|size842038-exonerate_protein2genome-gene-7.11-mRNA-1 1 1010 +;Gap=M1010
scaffold53|size842038	model_gff:maker	match	717202	719587	2209	-	.	ID=scaffold53|size842038:hit:15200:4.5.0.7;Name=maker-scaffold53|size842038-exonerate_est2genome-gene-7.19-mRNA-1;score=2209
scaffold53|size842038	model_gff:maker	match_part	719166	719587	.	-	.	ID=scaffold53|size842038:hsp:28669:4.5.0.7;Parent=scaffold53|size842038:hit:15200:4.5.0.7;Target=maker-scaffold53|size842038-exonerate_est2genome-gene-7.19-mRNA-1 1788 2209 +;Gap=M422
scaffold53|size842038	model_gff:maker	match_part	718196	719084	.	-	.	ID=scaffold53|size842038:hsp:28670:4.5.0.7;Parent=scaffold53|size842038:hit:15200:4.5.0.7;Target=maker-scaffold53|size842038-exonerate_est2genome-gene-7.19-mRNA-1 899 1787 +;Gap=M889
scaffold53|size842038	model_gff:maker	match_part	717202	718099	.	-	.	ID=scaffold53|size842038:hsp:28671:4.5.0.7;Parent=scaffold53|size842038:hit:15200:4.5.0.7;Target=maker-scaffold53|size842038-exonerate_est2genome-gene-7.19-mRNA-1 1 898 +;Gap=M898
scaffold53|size842038	model_gff:maker	match	717202	719587	2305	-	.	ID=scaffold53|size842038:hit:15201:4.5.0.7;Name=maker-scaffold53|size842038-exonerate_est2genome-gene-7.19-mRNA-2;score=2305
scaffold53|size842038	model_gff:maker	match_part	719166	719587	.	-	.	ID=scaffold53|size842038:hsp:28672:4.5.0.7;Parent=scaffold53|size842038:hit:15201:4.5.0.7;Target=maker-scaffold53|size842038-exonerate_est2genome-gene-7.19-mRNA-2 1884 2305 +;Gap=M422
scaffold53|size842038	model_gff:maker	match_part	717202	719084	.	-	.	ID=scaffold53|size842038:hsp:28673:4.5.0.7;Parent=scaffold53|size842038:hit:15201:4.5.0.7;Target=maker-scaffold53|size842038-exonerate_est2genome-gene-7.19-mRNA-2 1 1883 +;Gap=M1883
scaffold53|size842038	model_gff:maker	match	815883	820372	21904	-	.	ID=scaffold53|size842038:hit:15202:4.5.0.7;Name=maker-scaffold53|size842038-exonerate_est2genome-gene-7.23-mRNA-1;score=21904
scaffold53|size842038	model_gff:maker	match_part	816314	820372	.	-	.	ID=scaffold53|size842038:hsp:28674:4.5.0.7;Parent=scaffold53|size842038:hit:15202:4.5.0.7;Target=maker-scaffold53|size842038-exonerate_est2genome-gene-7.23-mRNA-1 325 4383 +;Gap=M4059
scaffold53|size842038	model_gff:maker	match_part	815883	816206	.	-	.	ID=scaffold53|size842038:hsp:28675:4.5.0.7;Parent=scaffold53|size842038:hit:15202:4.5.0.7;Target=maker-scaffold53|size842038-exonerate_est2genome-gene-7.23-mRNA-1 1 324 +;Gap=M324
scaffold53|size842038	model_gff:maker	match	822274	824125	1615	-	.	ID=scaffold53|size842038:hit:15203:4.5.0.7;Name=maker-scaffold53|size842038-exonerate_est2genome-gene-7.24-mRNA-1;score=1615
scaffold53|size842038	model_gff:maker	match_part	823119	824125	.	-	.	ID=scaffold53|size842038:hsp:28676:4.5.0.7;Parent=scaffold53|size842038:hit:15203:4.5.0.7;Target=maker-scaffold53|size842038-exonerate_est2genome-gene-7.24-mRNA-1 609 1615 +;Gap=M1007
scaffold53|size842038	model_gff:maker	match_part	822805	823016	.	-	.	ID=scaffold53|size842038:hsp:28677:4.5.0.7;Parent=scaffold53|size842038:hit:15203:4.5.0.7;Target=maker-scaffold53|size842038-exonerate_est2genome-gene-7.24-mRNA-1 397 608 +;Gap=M212
scaffold53|size842038	model_gff:maker	match_part	822274	822669	.	-	.	ID=scaffold53|size842038:hsp:28678:4.5.0.7;Parent=scaffold53|size842038:hit:15203:4.5.0.7;Target=maker-scaffold53|size842038-exonerate_est2genome-gene-7.24-mRNA-1 1 396 +;Gap=M396
scaffold53|size842038	model_gff:maker	match	822590	824125	1434	-	.	ID=scaffold53|size842038:hit:15204:4.5.0.7;Name=maker-scaffold53|size842038-exonerate_est2genome-gene-7.24-mRNA-2;score=1434
scaffold53|size842038	model_gff:maker	match_part	823119	824125	.	-	.	ID=scaffold53|size842038:hsp:28679:4.5.0.7;Parent=scaffold53|size842038:hit:15204:4.5.0.7;Target=maker-scaffold53|size842038-exonerate_est2genome-gene-7.24-mRNA-2 428 1434 +;Gap=M1007
scaffold53|size842038	model_gff:maker	match_part	822590	823016	.	-	.	ID=scaffold53|size842038:hsp:28680:4.5.0.7;Parent=scaffold53|size842038:hit:15204:4.5.0.7;Target=maker-scaffold53|size842038-exonerate_est2genome-gene-7.24-mRNA-2 1 427 +;Gap=M427
scaffold53|size842038	model_gff:maker	match	835468	839934	17490	-	.	ID=scaffold53|size842038:hit:15205:4.5.0.7;Name=maker-scaffold53|size842038-exonerate_est2genome-gene-7.26-mRNA-1;score=17490
scaffold53|size842038	model_gff:maker	match_part	839070	839934	.	-	.	ID=scaffold53|size842038:hsp:28681:4.5.0.7;Parent=scaffold53|size842038:hit:15205:4.5.0.7;Target=maker-scaffold53|size842038-exonerate_est2genome-gene-7.26-mRNA-1 2915 3779 +;Gap=M865
scaffold53|size842038	model_gff:maker	match_part	838686	838993	.	-	.	ID=scaffold53|size842038:hsp:28682:4.5.0.7;Parent=scaffold53|size842038:hit:15205:4.5.0.7;Target=maker-scaffold53|size842038-exonerate_est2genome-gene-7.26-mRNA-1 2607 2914 +;Gap=M308
scaffold53|size842038	model_gff:maker	match_part	838582	838599	.	-	.	ID=scaffold53|size842038:hsp:28683:4.5.0.7;Parent=scaffold53|size842038:hit:15205:4.5.0.7;Target=maker-scaffold53|size842038-exonerate_est2genome-gene-7.26-mRNA-1 2589 2606 +;Gap=M18
scaffold53|size842038	model_gff:maker	match_part	838265	838483	.	-	.	ID=scaffold53|size842038:hsp:28684:4.5.0.7;Parent=scaffold53|size842038:hit:15205:4.5.0.7;Target=maker-scaffold53|size842038-exonerate_est2genome-gene-7.26-mRNA-1 2370 2588 +;Gap=M219
scaffold53|size842038	model_gff:maker	match_part	837251	838168	.	-	.	ID=scaffold53|size842038:hsp:28685:4.5.0.7;Parent=scaffold53|size842038:hit:15205:4.5.0.7;Target=maker-scaffold53|size842038-exonerate_est2genome-gene-7.26-mRNA-1 1452 2369 +;Gap=M918
scaffold53|size842038	model_gff:maker	match_part	835820	837178	.	-	.	ID=scaffold53|size842038:hsp:28686:4.5.0.7;Parent=scaffold53|size842038:hit:15205:4.5.0.7;Target=maker-scaffold53|size842038-exonerate_est2genome-gene-7.26-mRNA-1 93 1451 +;Gap=M1359
scaffold53|size842038	model_gff:maker	match_part	835468	835559	.	-	.	ID=scaffold53|size842038:hsp:28687:4.5.0.7;Parent=scaffold53|size842038:hit:15205:4.5.0.7;Target=maker-scaffold53|size842038-exonerate_est2genome-gene-7.26-mRNA-1 1 92 +;Gap=M92
scaffold53|size842038	model_gff:maker	match	835537	839934	18468	-	.	ID=scaffold53|size842038:hit:15206:4.5.0.7;Name=maker-scaffold53|size842038-exonerate_est2genome-gene-7.26-mRNA-2;score=18468
scaffold53|size842038	model_gff:maker	match_part	839070	839934	.	-	.	ID=scaffold53|size842038:hsp:28688:4.5.0.7;Parent=scaffold53|size842038:hit:15206:4.5.0.7;Target=maker-scaffold53|size842038-exonerate_est2genome-gene-7.26-mRNA-2 3106 3970 +;Gap=M865
scaffold53|size842038	model_gff:maker	match_part	838686	838993	.	-	.	ID=scaffold53|size842038:hsp:28689:4.5.0.7;Parent=scaffold53|size842038:hit:15206:4.5.0.7;Target=maker-scaffold53|size842038-exonerate_est2genome-gene-7.26-mRNA-2 2798 3105 +;Gap=M308
scaffold53|size842038	model_gff:maker	match_part	838582	838599	.	-	.	ID=scaffold53|size842038:hsp:28690:4.5.0.7;Parent=scaffold53|size842038:hit:15206:4.5.0.7;Target=maker-scaffold53|size842038-exonerate_est2genome-gene-7.26-mRNA-2 2780 2797 +;Gap=M18
scaffold53|size842038	model_gff:maker	match_part	838265	838483	.	-	.	ID=scaffold53|size842038:hsp:28691:4.5.0.7;Parent=scaffold53|size842038:hit:15206:4.5.0.7;Target=maker-scaffold53|size842038-exonerate_est2genome-gene-7.26-mRNA-2 2561 2779 +;Gap=M219
scaffold53|size842038	model_gff:maker	match_part	837251	838168	.	-	.	ID=scaffold53|size842038:hsp:28692:4.5.0.7;Parent=scaffold53|size842038:hit:15206:4.5.0.7;Target=maker-scaffold53|size842038-exonerate_est2genome-gene-7.26-mRNA-2 1643 2560 +;Gap=M918
scaffold53|size842038	model_gff:maker	match_part	835537	837178	.	-	.	ID=scaffold53|size842038:hsp:28693:4.5.0.7;Parent=scaffold53|size842038:hit:15206:4.5.0.7;Target=maker-scaffold53|size842038-exonerate_est2genome-gene-7.26-mRNA-2 1 1642 +;Gap=M1642
scaffold53|size842038	model_gff:maker	match	824586	826984	2220	+	.	ID=scaffold53|size842038:hit:15207:4.5.0.7;Name=maker-scaffold53|size842038-exonerate_protein2genome-gene-7.5-mRNA-1;score=2220
scaffold53|size842038	model_gff:maker	match_part	824586	824875	.	+	.	ID=scaffold53|size842038:hsp:28694:4.5.0.7;Parent=scaffold53|size842038:hit:15207:4.5.0.7;Target=maker-scaffold53|size842038-exonerate_protein2genome-gene-7.5-mRNA-1 1 290 +;Gap=M290
scaffold53|size842038	model_gff:maker	match_part	824921	825514	.	+	.	ID=scaffold53|size842038:hsp:28695:4.5.0.7;Parent=scaffold53|size842038:hit:15207:4.5.0.7;Target=maker-scaffold53|size842038-exonerate_protein2genome-gene-7.5-mRNA-1 291 884 +;Gap=M594
scaffold53|size842038	model_gff:maker	match_part	825619	826248	.	+	.	ID=scaffold53|size842038:hsp:28696:4.5.0.7;Parent=scaffold53|size842038:hit:15207:4.5.0.7;Target=maker-scaffold53|size842038-exonerate_protein2genome-gene-7.5-mRNA-1 885 1514 +;Gap=M630
scaffold53|size842038	model_gff:maker	match_part	826279	826984	.	+	.	ID=scaffold53|size842038:hsp:28697:4.5.0.7;Parent=scaffold53|size842038:hit:15207:4.5.0.7;Target=maker-scaffold53|size842038-exonerate_protein2genome-gene-7.5-mRNA-1 1515 2220 +;Gap=M706
scaffold53|size842038	model_gff:maker	match	824586	826984	2220	+	.	ID=scaffold53|size842038:hit:15208:4.5.0.7;Name=maker-scaffold53|size842038-exonerate_protein2genome-gene-7.5-mRNA-2;score=2220
scaffold53|size842038	model_gff:maker	match_part	824586	824875	.	+	.	ID=scaffold53|size842038:hsp:28698:4.5.0.7;Parent=scaffold53|size842038:hit:15208:4.5.0.7;Target=maker-scaffold53|size842038-exonerate_protein2genome-gene-7.5-mRNA-2 1 290 +;Gap=M290
scaffold53|size842038	model_gff:maker	match_part	824921	825514	.	+	.	ID=scaffold53|size842038:hsp:28699:4.5.0.7;Parent=scaffold53|size842038:hit:15208:4.5.0.7;Target=maker-scaffold53|size842038-exonerate_protein2genome-gene-7.5-mRNA-2 291 884 +;Gap=M594
scaffold53|size842038	model_gff:maker	match_part	825619	826271	.	+	.	ID=scaffold53|size842038:hsp:28700:4.5.0.7;Parent=scaffold53|size842038:hit:15208:4.5.0.7;Target=maker-scaffold53|size842038-exonerate_protein2genome-gene-7.5-mRNA-2 885 1537 +;Gap=M653
scaffold53|size842038	model_gff:maker	match_part	826302	826984	.	+	.	ID=scaffold53|size842038:hsp:28701:4.5.0.7;Parent=scaffold53|size842038:hit:15208:4.5.0.7;Target=maker-scaffold53|size842038-exonerate_protein2genome-gene-7.5-mRNA-2 1538 2220 +;Gap=M683
scaffold53|size842038	model_gff:maker	match	825417	826984	1386	+	.	ID=scaffold53|size842038:hit:15209:4.5.0.7;Name=maker-scaffold53|size842038-exonerate_protein2genome-gene-7.5-mRNA-3;score=1386
scaffold53|size842038	model_gff:maker	match_part	825417	825505	.	+	.	ID=scaffold53|size842038:hsp:28702:4.5.0.7;Parent=scaffold53|size842038:hit:15209:4.5.0.7;Target=maker-scaffold53|size842038-exonerate_protein2genome-gene-7.5-mRNA-3 684 772 +;Gap=M89
scaffold53|size842038	model_gff:maker	match_part	825658	826271	.	+	.	ID=scaffold53|size842038:hsp:28703:4.5.0.7;Parent=scaffold53|size842038:hit:15209:4.5.0.7;Target=maker-scaffold53|size842038-exonerate_protein2genome-gene-7.5-mRNA-3 773 1386 +;Gap=M614
scaffold53|size842038	model_gff:maker	match_part	826302	826984	.	+	.	ID=scaffold53|size842038:hsp:28704:4.5.0.7;Parent=scaffold53|size842038:hit:15209:4.5.0.7;Target=maker-scaffold53|size842038-exonerate_protein2genome-gene-7.5-mRNA-3 1 683 +;Gap=M683
scaffold53|size842038	model_gff:maker	match	824586	826984	2304	+	.	ID=scaffold53|size842038:hit:15210:4.5.0.7;Name=maker-scaffold53|size842038-exonerate_protein2genome-gene-7.5-mRNA-4;score=2304
scaffold53|size842038	model_gff:maker	match_part	824586	825542	.	+	.	ID=scaffold53|size842038:hsp:28705:4.5.0.7;Parent=scaffold53|size842038:hit:15210:4.5.0.7;Target=maker-scaffold53|size842038-exonerate_protein2genome-gene-7.5-mRNA-4 1 957 +;Gap=M957
scaffold53|size842038	model_gff:maker	match_part	825638	826984	.	+	.	ID=scaffold53|size842038:hsp:28706:4.5.0.7;Parent=scaffold53|size842038:hit:15210:4.5.0.7;Target=maker-scaffold53|size842038-exonerate_protein2genome-gene-7.5-mRNA-4 958 2304 +;Gap=M1347
scaffold53|size842038	model_gff:maker	match	825713	826984	1272	+	.	ID=scaffold53|size842038:hit:15211:4.5.0.7;Name=maker-scaffold53|size842038-exonerate_protein2genome-gene-7.5-mRNA-5;score=1272
scaffold53|size842038	model_gff:maker	match_part	825713	826984	.	+	.	ID=scaffold53|size842038:hsp:28707:4.5.0.7;Parent=scaffold53|size842038:hit:15211:4.5.0.7;Target=maker-scaffold53|size842038-exonerate_protein2genome-gene-7.5-mRNA-5 1 1272 +;Gap=M1272
scaffold53|size842038	model_gff:maker	match	702233	704049	1581	-	.	ID=scaffold53|size842038:hit:15212:4.5.0.7;Name=maker-scaffold53|size842038-exonerate_protein2genome-gene-7.8-mRNA-1;score=1581
scaffold53|size842038	model_gff:maker	match_part	703893	704049	.	-	.	ID=scaffold53|size842038:hsp:28708:4.5.0.7;Parent=scaffold53|size842038:hit:15212:4.5.0.7;Target=maker-scaffold53|size842038-exonerate_protein2genome-gene-7.8-mRNA-1 1425 1581 +;Gap=M157
scaffold53|size842038	model_gff:maker	match_part	703493	703704	.	-	.	ID=scaffold53|size842038:hsp:28709:4.5.0.7;Parent=scaffold53|size842038:hit:15212:4.5.0.7;Target=maker-scaffold53|size842038-exonerate_protein2genome-gene-7.8-mRNA-1 1213 1424 +;Gap=M212
scaffold53|size842038	model_gff:maker	match_part	702233	703444	.	-	.	ID=scaffold53|size842038:hsp:28710:4.5.0.7;Parent=scaffold53|size842038:hit:15212:4.5.0.7;Target=maker-scaffold53|size842038-exonerate_protein2genome-gene-7.8-mRNA-1 1 1212 +;Gap=M1212
scaffold53|size842038	model_gff:maker	match	702233	703555	1242	-	.	ID=scaffold53|size842038:hit:15213:4.5.0.7;Name=maker-scaffold53|size842038-exonerate_protein2genome-gene-7.8-mRNA-2;score=1242
scaffold53|size842038	model_gff:maker	match_part	703507	703555	.	-	.	ID=scaffold53|size842038:hsp:28711:4.5.0.7;Parent=scaffold53|size842038:hit:15213:4.5.0.7;Target=maker-scaffold53|size842038-exonerate_protein2genome-gene-7.8-mRNA-2 1194 1242 +;Gap=M49
scaffold53|size842038	model_gff:maker	match_part	703232	703476	.	-	.	ID=scaffold53|size842038:hsp:28712:4.5.0.7;Parent=scaffold53|size842038:hit:15213:4.5.0.7;Target=maker-scaffold53|size842038-exonerate_protein2genome-gene-7.8-mRNA-2 949 1193 +;Gap=M245
scaffold53|size842038	model_gff:maker	match_part	702233	703180	.	-	.	ID=scaffold53|size842038:hsp:28713:4.5.0.7;Parent=scaffold53|size842038:hit:15213:4.5.0.7;Target=maker-scaffold53|size842038-exonerate_protein2genome-gene-7.8-mRNA-2 1 948 +;Gap=M948
scaffold53|size842038	model_gff:maker	match	702233	704049	1713	-	.	ID=scaffold53|size842038:hit:15214:4.5.0.7;Name=maker-scaffold53|size842038-exonerate_protein2genome-gene-7.8-mRNA-3;score=1713
scaffold53|size842038	model_gff:maker	match_part	703893	704049	.	-	.	ID=scaffold53|size842038:hsp:28714:4.5.0.7;Parent=scaffold53|size842038:hit:15214:4.5.0.7;Target=maker-scaffold53|size842038-exonerate_protein2genome-gene-7.8-mRNA-3 1557 1713 +;Gap=M157
scaffold53|size842038	model_gff:maker	match_part	702233	703788	.	-	.	ID=scaffold53|size842038:hsp:28715:4.5.0.7;Parent=scaffold53|size842038:hit:15214:4.5.0.7;Target=maker-scaffold53|size842038-exonerate_protein2genome-gene-7.8-mRNA-3 1 1556 +;Gap=M1556
scaffold53|size842038	model_gff:maker	match	737134	738126	993	-	.	ID=scaffold53|size842038:hit:15215:4.5.0.7;Name=maker-scaffold53|size842038-exonerate_protein2genome-gene-7.9-mRNA-1;score=993
scaffold53|size842038	model_gff:maker	match_part	737134	738126	.	-	.	ID=scaffold53|size842038:hsp:28716:4.5.0.7;Parent=scaffold53|size842038:hit:15215:4.5.0.7;Target=maker-scaffold53|size842038-exonerate_protein2genome-gene-7.9-mRNA-1 1 993 +;Gap=M993
scaffold53|size842038	model_gff:maker	match	748806	749258	453	+	.	ID=scaffold53|size842038:hit:15216:4.5.0.7;Name=maker-scaffold53|size842038-exonerate_protein2genome-gene-7.1-mRNA-1;score=453
scaffold53|size842038	model_gff:maker	match_part	748806	749258	.	+	.	ID=scaffold53|size842038:hsp:28717:4.5.0.7;Parent=scaffold53|size842038:hit:15216:4.5.0.7;Target=maker-scaffold53|size842038-exonerate_protein2genome-gene-7.1-mRNA-1 1 453 +;Gap=M453
scaffold53|size842038	model_gff:maker	match	834609	835046	438	-	.	ID=scaffold53|size842038:hit:15217:4.5.0.7;Name=maker-scaffold53|size842038-exonerate_protein2genome-gene-7.13-mRNA-1;score=438
scaffold53|size842038	model_gff:maker	match_part	834609	835046	.	-	.	ID=scaffold53|size842038:hsp:28718:4.5.0.7;Parent=scaffold53|size842038:hit:15217:4.5.0.7;Target=maker-scaffold53|size842038-exonerate_protein2genome-gene-7.13-mRNA-1 1 438 +;Gap=M438
scaffold53|size842038	model_gff:maker	match	778922	779200	279	-	.	ID=scaffold53|size842038:hit:15218:4.5.0.7;Name=maker-scaffold53|size842038-exonerate_protein2genome-gene-7.12-mRNA-1;score=279
scaffold53|size842038	model_gff:maker	match_part	778922	779200	.	-	.	ID=scaffold53|size842038:hsp:28719:4.5.0.7;Parent=scaffold53|size842038:hit:15218:4.5.0.7;Target=maker-scaffold53|size842038-exonerate_protein2genome-gene-7.12-mRNA-1 1 279 +;Gap=M279
scaffold53|size842038	model_gff:maker	match	690960	693042	1995	-	.	ID=scaffold53|size842038:hit:15219:4.5.0.7;Name=maker-scaffold53|size842038-exonerate_protein2genome-gene-7.7-mRNA-1;score=1995
scaffold53|size842038	model_gff:maker	match_part	692061	693042	.	-	.	ID=scaffold53|size842038:hsp:28720:4.5.0.7;Parent=scaffold53|size842038:hit:15219:4.5.0.7;Target=maker-scaffold53|size842038-exonerate_protein2genome-gene-7.7-mRNA-1 1014 1995 +;Gap=M982
scaffold53|size842038	model_gff:maker	match_part	690960	691972	.	-	.	ID=scaffold53|size842038:hsp:28721:4.5.0.7;Parent=scaffold53|size842038:hit:15219:4.5.0.7;Target=maker-scaffold53|size842038-exonerate_protein2genome-gene-7.7-mRNA-1 1 1013 +;Gap=M1013
scaffold53|size842038	augustus_masked	match	690960	693042	1	-	.	ID=scaffold53|size842038:hit:15220:4.5.0.7;Name=augustus_masked-scaffold53|size842038-abinit-gene-7.48-mRNA-1
scaffold53|size842038	augustus_masked	match_part	692061	693042	1	-	.	ID=scaffold53|size842038:hsp:28722:4.5.0.7;Parent=scaffold53|size842038:hit:15220:4.5.0.7;Target=augustus_masked-scaffold53|size842038-abinit-gene-7.48-mRNA-1 1014 1995 +;Gap=M982
scaffold53|size842038	augustus_masked	match_part	690960	691972	1	-	.	ID=scaffold53|size842038:hsp:28723:4.5.0.7;Parent=scaffold53|size842038:hit:15220:4.5.0.7;Target=augustus_masked-scaffold53|size842038-abinit-gene-7.48-mRNA-1 1 1013 +;Gap=M1013
scaffold53|size842038	augustus_masked	match	710927	712234	0.98	+	.	ID=scaffold53|size842038:hit:15221:4.5.0.7;Name=augustus_masked-scaffold53|size842038-abinit-gene-7.49-mRNA-1
scaffold53|size842038	augustus_masked	match_part	710927	712234	0.98	+	.	ID=scaffold53|size842038:hsp:28724:4.5.0.7;Parent=scaffold53|size842038:hit:15221:4.5.0.7;Target=augustus_masked-scaffold53|size842038-abinit-gene-7.49-mRNA-1 1 1308 +;Gap=M1308
scaffold53|size842038	augustus_masked	match	745575	748173	0.79	+	.	ID=scaffold53|size842038:hit:15222:4.5.0.7;Name=augustus_masked-scaffold53|size842038-abinit-gene-7.50-mRNA-1
scaffold53|size842038	augustus_masked	match_part	745575	745904	0.79	+	.	ID=scaffold53|size842038:hsp:28725:4.5.0.7;Parent=scaffold53|size842038:hit:15222:4.5.0.7;Target=augustus_masked-scaffold53|size842038-abinit-gene-7.50-mRNA-1 1 330 +;Gap=M330
scaffold53|size842038	augustus_masked	match_part	746050	746622	0.79	+	.	ID=scaffold53|size842038:hsp:28726:4.5.0.7;Parent=scaffold53|size842038:hit:15222:4.5.0.7;Target=augustus_masked-scaffold53|size842038-abinit-gene-7.50-mRNA-1 331 903 +;Gap=M573
scaffold53|size842038	augustus_masked	match_part	746709	747563	0.79	+	.	ID=scaffold53|size842038:hsp:28727:4.5.0.7;Parent=scaffold53|size842038:hit:15222:4.5.0.7;Target=augustus_masked-scaffold53|size842038-abinit-gene-7.50-mRNA-1 904 1758 +;Gap=M855
scaffold53|size842038	augustus_masked	match_part	747641	747841	0.79	+	.	ID=scaffold53|size842038:hsp:28728:4.5.0.7;Parent=scaffold53|size842038:hit:15222:4.5.0.7;Target=augustus_masked-scaffold53|size842038-abinit-gene-7.50-mRNA-1 1759 1959 +;Gap=M201
scaffold53|size842038	augustus_masked	match_part	747922	748173	0.79	+	.	ID=scaffold53|size842038:hsp:28729:4.5.0.7;Parent=scaffold53|size842038:hit:15222:4.5.0.7;Target=augustus_masked-scaffold53|size842038-abinit-gene-7.50-mRNA-1 1960 2211 +;Gap=M252
scaffold53|size842038	augustus_masked	match	765146	765403	0.94	+	.	ID=scaffold53|size842038:hit:15223:4.5.0.7;Name=augustus_masked-scaffold53|size842038-abinit-gene-7.51-mRNA-1
scaffold53|size842038	augustus_masked	match_part	765146	765403	0.94	+	.	ID=scaffold53|size842038:hsp:28730:4.5.0.7;Parent=scaffold53|size842038:hit:15223:4.5.0.7;Target=augustus_masked-scaffold53|size842038-abinit-gene-7.51-mRNA-1 1 258 +;Gap=M258
scaffold53|size842038	augustus_masked	match	767322	769194	0.46	+	.	ID=scaffold53|size842038:hit:15224:4.5.0.7;Name=augustus_masked-scaffold53|size842038-abinit-gene-7.52-mRNA-1
scaffold53|size842038	augustus_masked	match_part	767322	767707	0.46	+	.	ID=scaffold53|size842038:hsp:28731:4.5.0.7;Parent=scaffold53|size842038:hit:15224:4.5.0.7;Target=augustus_masked-scaffold53|size842038-abinit-gene-7.52-mRNA-1 1 386 +;Gap=M386
scaffold53|size842038	augustus_masked	match_part	767811	769194	0.46	+	.	ID=scaffold53|size842038:hsp:28732:4.5.0.7;Parent=scaffold53|size842038:hit:15224:4.5.0.7;Target=augustus_masked-scaffold53|size842038-abinit-gene-7.52-mRNA-1 387 1770 +;Gap=M1384
scaffold53|size842038	augustus_masked	match	792334	792900	0.86	+	.	ID=scaffold53|size842038:hit:15225:4.5.0.7;Name=augustus_masked-scaffold53|size842038-abinit-gene-7.53-mRNA-1
scaffold53|size842038	augustus_masked	match_part	792334	792900	0.86	+	.	ID=scaffold53|size842038:hsp:28733:4.5.0.7;Parent=scaffold53|size842038:hit:15225:4.5.0.7;Target=augustus_masked-scaffold53|size842038-abinit-gene-7.53-mRNA-1 1 567 +;Gap=M567
scaffold53|size842038	augustus_masked	match	803831	804505	0.95	+	.	ID=scaffold53|size842038:hit:15226:4.5.0.7;Name=augustus_masked-scaffold53|size842038-abinit-gene-7.54-mRNA-1
scaffold53|size842038	augustus_masked	match_part	803831	804505	0.95	+	.	ID=scaffold53|size842038:hsp:28734:4.5.0.7;Parent=scaffold53|size842038:hit:15226:4.5.0.7;Target=augustus_masked-scaffold53|size842038-abinit-gene-7.54-mRNA-1 1 675 +;Gap=M675
scaffold53|size842038	augustus_masked	match	816255	817382	1	+	.	ID=scaffold53|size842038:hit:15227:4.5.0.7;Name=augustus_masked-scaffold53|size842038-abinit-gene-7.55-mRNA-1
scaffold53|size842038	augustus_masked	match_part	816255	817382	1	+	.	ID=scaffold53|size842038:hsp:28735:4.5.0.7;Parent=scaffold53|size842038:hit:15227:4.5.0.7;Target=augustus_masked-scaffold53|size842038-abinit-gene-7.55-mRNA-1 1 1128 +;Gap=M1128
scaffold53|size842038	augustus_masked	match	820704	821782	0.71	+	.	ID=scaffold53|size842038:hit:15228:4.5.0.7;Name=augustus_masked-scaffold53|size842038-abinit-gene-7.56-mRNA-1
scaffold53|size842038	augustus_masked	match_part	820704	821614	0.71	+	.	ID=scaffold53|size842038:hsp:28736:4.5.0.7;Parent=scaffold53|size842038:hit:15228:4.5.0.7;Target=augustus_masked-scaffold53|size842038-abinit-gene-7.56-mRNA-1 1 911 +;Gap=M911
scaffold53|size842038	augustus_masked	match_part	821710	821782	0.71	+	.	ID=scaffold53|size842038:hsp:28737:4.5.0.7;Parent=scaffold53|size842038:hit:15228:4.5.0.7;Target=augustus_masked-scaffold53|size842038-abinit-gene-7.56-mRNA-1 912 984 +;Gap=M73
scaffold53|size842038	augustus_masked	match	824586	826984	0.78	+	.	ID=scaffold53|size842038:hit:15229:4.5.0.7;Name=augustus_masked-scaffold53|size842038-abinit-gene-7.57-mRNA-1
scaffold53|size842038	augustus_masked	match_part	824586	825552	0.78	+	.	ID=scaffold53|size842038:hsp:28738:4.5.0.7;Parent=scaffold53|size842038:hit:15229:4.5.0.7;Target=augustus_masked-scaffold53|size842038-abinit-gene-7.57-mRNA-1 1 967 +;Gap=M967
scaffold53|size842038	augustus_masked	match_part	825672	826984	0.78	+	.	ID=scaffold53|size842038:hsp:28739:4.5.0.7;Parent=scaffold53|size842038:hit:15229:4.5.0.7;Target=augustus_masked-scaffold53|size842038-abinit-gene-7.57-mRNA-1 968 2280 +;Gap=M1313
scaffold53|size842038	augustus_masked	match	835848	836135	0.86	+	.	ID=scaffold53|size842038:hit:15230:4.5.0.7;Name=augustus_masked-scaffold53|size842038-abinit-gene-7.58-mRNA-1
scaffold53|size842038	augustus_masked	match_part	835848	836135	0.86	+	.	ID=scaffold53|size842038:hsp:28740:4.5.0.7;Parent=scaffold53|size842038:hit:15230:4.5.0.7;Target=augustus_masked-scaffold53|size842038-abinit-gene-7.58-mRNA-1 1 288 +;Gap=M288
scaffold53|size842038	augustus_masked	match	702233	710317	0.86	-	.	ID=scaffold53|size842038:hit:15231:4.5.0.7;Name=augustus_masked-scaffold53|size842038-abinit-gene-7.59-mRNA-1
scaffold53|size842038	augustus_masked	match_part	709940	710317	0.86	-	.	ID=scaffold53|size842038:hsp:28741:4.5.0.7;Parent=scaffold53|size842038:hit:15231:4.5.0.7;Target=augustus_masked-scaffold53|size842038-abinit-gene-7.59-mRNA-1 1684 2061 +;Gap=M378
scaffold53|size842038	augustus_masked	match_part	703893	704061	0.86	-	.	ID=scaffold53|size842038:hsp:28742:4.5.0.7;Parent=scaffold53|size842038:hit:15231:4.5.0.7;Target=augustus_masked-scaffold53|size842038-abinit-gene-7.59-mRNA-1 1515 1683 +;Gap=M169
scaffold53|size842038	augustus_masked	match_part	702233	703746	0.86	-	.	ID=scaffold53|size842038:hsp:28743:4.5.0.7;Parent=scaffold53|size842038:hit:15231:4.5.0.7;Target=augustus_masked-scaffold53|size842038-abinit-gene-7.59-mRNA-1 1 1514 +;Gap=M1514
scaffold53|size842038	augustus_masked	match	717266	719273	0.72	-	.	ID=scaffold53|size842038:hit:15232:4.5.0.7;Name=augustus_masked-scaffold53|size842038-abinit-gene-7.60-mRNA-1
scaffold53|size842038	augustus_masked	match_part	719166	719273	0.72	-	.	ID=scaffold53|size842038:hsp:28744:4.5.0.7;Parent=scaffold53|size842038:hit:15232:4.5.0.7;Target=augustus_masked-scaffold53|size842038-abinit-gene-7.60-mRNA-1 1696 1803 +;Gap=M108
scaffold53|size842038	augustus_masked	match_part	718196	719056	0.72	-	.	ID=scaffold53|size842038:hsp:28745:4.5.0.7;Parent=scaffold53|size842038:hit:15232:4.5.0.7;Target=augustus_masked-scaffold53|size842038-abinit-gene-7.60-mRNA-1 835 1695 +;Gap=M861
scaffold53|size842038	augustus_masked	match_part	717266	718099	0.72	-	.	ID=scaffold53|size842038:hsp:28746:4.5.0.7;Parent=scaffold53|size842038:hit:15232:4.5.0.7;Target=augustus_masked-scaffold53|size842038-abinit-gene-7.60-mRNA-1 1 834 +;Gap=M834
scaffold53|size842038	augustus_masked	match	737134	738612	0.92	-	.	ID=scaffold53|size842038:hit:15233:4.5.0.7;Name=augustus_masked-scaffold53|size842038-abinit-gene-7.61-mRNA-1
scaffold53|size842038	augustus_masked	match_part	738520	738612	0.92	-	.	ID=scaffold53|size842038:hsp:28747:4.5.0.7;Parent=scaffold53|size842038:hit:15233:4.5.0.7;Target=augustus_masked-scaffold53|size842038-abinit-gene-7.61-mRNA-1 1003 1095 +;Gap=M93
scaffold53|size842038	augustus_masked	match_part	737134	738135	0.92	-	.	ID=scaffold53|size842038:hsp:28748:4.5.0.7;Parent=scaffold53|size842038:hit:15233:4.5.0.7;Target=augustus_masked-scaffold53|size842038-abinit-gene-7.61-mRNA-1 1 1002 +;Gap=M1002
scaffold53|size842038	augustus_masked	match	749391	750759	1	-	.	ID=scaffold53|size842038:hit:15234:4.5.0.7;Name=augustus_masked-scaffold53|size842038-abinit-gene-7.62-mRNA-1
scaffold53|size842038	augustus_masked	match_part	750210	750759	1	-	.	ID=scaffold53|size842038:hsp:28749:4.5.0.7;Parent=scaffold53|size842038:hit:15234:4.5.0.7;Target=augustus_masked-scaffold53|size842038-abinit-gene-7.62-mRNA-1 717 1266 +;Gap=M550
scaffold53|size842038	augustus_masked	match_part	749391	750106	1	-	.	ID=scaffold53|size842038:hsp:28750:4.5.0.7;Parent=scaffold53|size842038:hit:15234:4.5.0.7;Target=augustus_masked-scaffold53|size842038-abinit-gene-7.62-mRNA-1 1 716 +;Gap=M716
scaffold53|size842038	augustus_masked	match	769364	773892	0.88	-	.	ID=scaffold53|size842038:hit:15235:4.5.0.7;Name=augustus_masked-scaffold53|size842038-abinit-gene-7.63-mRNA-1
scaffold53|size842038	augustus_masked	match_part	771729	773892	0.88	-	.	ID=scaffold53|size842038:hsp:28751:4.5.0.7;Parent=scaffold53|size842038:hit:15235:4.5.0.7;Target=augustus_masked-scaffold53|size842038-abinit-gene-7.63-mRNA-1 1980 4143 +;Gap=M2164
scaffold53|size842038	augustus_masked	match_part	770792	771649	0.88	-	.	ID=scaffold53|size842038:hsp:28752:4.5.0.7;Parent=scaffold53|size842038:hit:15235:4.5.0.7;Target=augustus_masked-scaffold53|size842038-abinit-gene-7.63-mRNA-1 1122 1979 +;Gap=M858
scaffold53|size842038	augustus_masked	match_part	770348	770722	0.88	-	.	ID=scaffold53|size842038:hsp:28753:4.5.0.7;Parent=scaffold53|size842038:hit:15235:4.5.0.7;Target=augustus_masked-scaffold53|size842038-abinit-gene-7.63-mRNA-1 747 1121 +;Gap=M375
scaffold53|size842038	augustus_masked	match_part	770107	770264	0.88	-	.	ID=scaffold53|size842038:hsp:28754:4.5.0.7;Parent=scaffold53|size842038:hit:15235:4.5.0.7;Target=augustus_masked-scaffold53|size842038-abinit-gene-7.63-mRNA-1 589 746 +;Gap=M158
scaffold53|size842038	augustus_masked	match_part	769591	770025	0.88	-	.	ID=scaffold53|size842038:hsp:28755:4.5.0.7;Parent=scaffold53|size842038:hit:15235:4.5.0.7;Target=augustus_masked-scaffold53|size842038-abinit-gene-7.63-mRNA-1 154 588 +;Gap=M435
scaffold53|size842038	augustus_masked	match_part	769364	769516	0.88	-	.	ID=scaffold53|size842038:hsp:28756:4.5.0.7;Parent=scaffold53|size842038:hit:15235:4.5.0.7;Target=augustus_masked-scaffold53|size842038-abinit-gene-7.63-mRNA-1 1 153 +;Gap=M153
scaffold53|size842038	augustus_masked	match	817787	820312	1	-	.	ID=scaffold53|size842038:hit:15236:4.5.0.7;Name=augustus_masked-scaffold53|size842038-abinit-gene-7.64-mRNA-1
scaffold53|size842038	augustus_masked	match_part	817787	820312	1	-	.	ID=scaffold53|size842038:hsp:28757:4.5.0.7;Parent=scaffold53|size842038:hit:15236:4.5.0.7;Target=augustus_masked-scaffold53|size842038-abinit-gene-7.64-mRNA-1 1 2526 +;Gap=M2526
scaffold53|size842038	augustus_masked	match	822166	823530	0.53	-	.	ID=scaffold53|size842038:hit:15237:4.5.0.7;Name=augustus_masked-scaffold53|size842038-abinit-gene-7.65-mRNA-1
scaffold53|size842038	augustus_masked	match_part	823119	823530	0.53	-	.	ID=scaffold53|size842038:hsp:28758:4.5.0.7;Parent=scaffold53|size842038:hit:15237:4.5.0.7;Target=augustus_masked-scaffold53|size842038-abinit-gene-7.65-mRNA-1 633 1044 +;Gap=M412
scaffold53|size842038	augustus_masked	match_part	822805	823016	0.53	-	.	ID=scaffold53|size842038:hsp:28759:4.5.0.7;Parent=scaffold53|size842038:hit:15237:4.5.0.7;Target=augustus_masked-scaffold53|size842038-abinit-gene-7.65-mRNA-1 421 632 +;Gap=M212
scaffold53|size842038	augustus_masked	match_part	822402	822669	0.53	-	.	ID=scaffold53|size842038:hsp:28760:4.5.0.7;Parent=scaffold53|size842038:hit:15237:4.5.0.7;Target=augustus_masked-scaffold53|size842038-abinit-gene-7.65-mRNA-1 153 420 +;Gap=M268
scaffold53|size842038	augustus_masked	match_part	822166	822317	0.53	-	.	ID=scaffold53|size842038:hsp:28761:4.5.0.7;Parent=scaffold53|size842038:hit:15237:4.5.0.7;Target=augustus_masked-scaffold53|size842038-abinit-gene-7.65-mRNA-1 1 152 +;Gap=M152
scaffold53|size842038	augustus_masked	match	834609	835046	1	-	.	ID=scaffold53|size842038:hit:15238:4.5.0.7;Name=augustus_masked-scaffold53|size842038-abinit-gene-7.66-mRNA-1
scaffold53|size842038	augustus_masked	match_part	834609	835046	1	-	.	ID=scaffold53|size842038:hsp:28762:4.5.0.7;Parent=scaffold53|size842038:hit:15238:4.5.0.7;Target=augustus_masked-scaffold53|size842038-abinit-gene-7.66-mRNA-1 1 438 +;Gap=M438
scaffold53|size842038	augustus_masked	match	836581	839642	0.95	-	.	ID=scaffold53|size842038:hit:15239:4.5.0.7;Name=augustus_masked-scaffold53|size842038-abinit-gene-7.67-mRNA-1
scaffold53|size842038	augustus_masked	match_part	839070	839642	0.95	-	.	ID=scaffold53|size842038:hsp:28763:4.5.0.7;Parent=scaffold53|size842038:hit:15239:4.5.0.7;Target=augustus_masked-scaffold53|size842038-abinit-gene-7.67-mRNA-1 2062 2634 +;Gap=M573
scaffold53|size842038	augustus_masked	match_part	838686	838993	0.95	-	.	ID=scaffold53|size842038:hsp:28764:4.5.0.7;Parent=scaffold53|size842038:hit:15239:4.5.0.7;Target=augustus_masked-scaffold53|size842038-abinit-gene-7.67-mRNA-1 1754 2061 +;Gap=M308
scaffold53|size842038	augustus_masked	match_part	838582	838599	0.95	-	.	ID=scaffold53|size842038:hsp:28765:4.5.0.7;Parent=scaffold53|size842038:hit:15239:4.5.0.7;Target=augustus_masked-scaffold53|size842038-abinit-gene-7.67-mRNA-1 1736 1753 +;Gap=M18
scaffold53|size842038	augustus_masked	match_part	838265	838483	0.95	-	.	ID=scaffold53|size842038:hsp:28766:4.5.0.7;Parent=scaffold53|size842038:hit:15239:4.5.0.7;Target=augustus_masked-scaffold53|size842038-abinit-gene-7.67-mRNA-1 1517 1735 +;Gap=M219
scaffold53|size842038	augustus_masked	match_part	837251	838168	0.95	-	.	ID=scaffold53|size842038:hsp:28767:4.5.0.7;Parent=scaffold53|size842038:hit:15239:4.5.0.7;Target=augustus_masked-scaffold53|size842038-abinit-gene-7.67-mRNA-1 599 1516 +;Gap=M918
scaffold53|size842038	augustus_masked	match_part	836581	837178	0.95	-	.	ID=scaffold53|size842038:hsp:28768:4.5.0.7;Parent=scaffold53|size842038:hit:15239:4.5.0.7;Target=augustus_masked-scaffold53|size842038-abinit-gene-7.67-mRNA-1 1 598 +;Gap=M598
###
scaffold53|size842038	repeatmasker	match	64142	64183	13	+	.	ID=scaffold53|size842038:hit:11915:1.3.0.0;Name=species:%2528TATGG%2529n|genus:Simple_repeat;Target=species:%2528TATGG%2529n|genus:Simple_repeat 1 42 +
scaffold53|size842038	repeatmasker	match_part	64142	64183	13	+	.	ID=scaffold53|size842038:hsp:22303:1.3.0.0;Parent=scaffold53|size842038:hit:11915:1.3.0.0;Target=species:%252528TATGG%252529n|genus:Simple_repeat 1 42 +
scaffold53|size842038	repeatmasker	match	53121	53144	17	+	.	ID=scaffold53|size842038:hit:11916:1.3.0.0;Name=species:%2528CTC%2529n|genus:Simple_repeat;Target=species:%2528CTC%2529n|genus:Simple_repeat 1 24 +
scaffold53|size842038	repeatmasker	match_part	53121	53144	17	+	.	ID=scaffold53|size842038:hsp:22304:1.3.0.0;Parent=scaffold53|size842038:hit:11916:1.3.0.0;Target=species:%252528CTC%252529n|genus:Simple_repeat 1 24 +
scaffold53|size842038	repeatmasker	match	44205	44240	15	+	.	ID=scaffold53|size842038:hit:11917:1.3.0.0;Name=species:GA-rich|genus:Low_complexity;Target=species:GA-rich|genus:Low_complexity 1 35 +
scaffold53|size842038	repeatmasker	match_part	44205	44240	15	+	.	ID=scaffold53|size842038:hsp:22305:1.3.0.0;Parent=scaffold53|size842038:hit:11917:1.3.0.0;Target=species:GA-rich|genus:Low_complexity 1 35 +
scaffold53|size842038	repeatmasker	match	19705	19763	17	+	.	ID=scaffold53|size842038:hit:11918:1.3.0.0;Name=species:%2528TCC%2529n|genus:Simple_repeat;Target=species:%2528TCC%2529n|genus:Simple_repeat 1 57 +
scaffold53|size842038	repeatmasker	match_part	19705	19763	17	+	.	ID=scaffold53|size842038:hsp:22306:1.3.0.0;Parent=scaffold53|size842038:hit:11918:1.3.0.0;Target=species:%252528TCC%252529n|genus:Simple_repeat 1 57 +
scaffold53|size842038	repeatmasker	match	4886	4946	16	+	.	ID=scaffold53|size842038:hit:11919:1.3.0.0;Name=species:%2528GCC%2529n|genus:Simple_repeat;Target=species:%2528GCC%2529n|genus:Simple_repeat 1 61 +
scaffold53|size842038	repeatmasker	match_part	4886	4946	16	+	.	ID=scaffold53|size842038:hsp:22307:1.3.0.0;Parent=scaffold53|size842038:hit:11919:1.3.0.0;Target=species:%252528GCC%252529n|genus:Simple_repeat 1 61 +
scaffold53|size842038	repeatmasker	match	51288	51349	20	+	.	ID=scaffold53|size842038:hit:11920:1.3.0.0;Name=species:%2528GTT%2529n|genus:Simple_repeat;Target=species:%2528GTT%2529n|genus:Simple_repeat 1 61 +
scaffold53|size842038	repeatmasker	match_part	51288	51349	20	+	.	ID=scaffold53|size842038:hsp:22308:1.3.0.0;Parent=scaffold53|size842038:hit:11920:1.3.0.0;Target=species:%252528GTT%252529n|genus:Simple_repeat 1 61 +
scaffold53|size842038	repeatmasker	match	46197	46231	18	+	.	ID=scaffold53|size842038:hit:11921:1.3.0.0;Name=species:%2528AAC%2529n|genus:Simple_repeat;Target=species:%2528AAC%2529n|genus:Simple_repeat 1 35 +
scaffold53|size842038	repeatmasker	match_part	46197	46231	18	+	.	ID=scaffold53|size842038:hsp:22309:1.3.0.0;Parent=scaffold53|size842038:hit:11921:1.3.0.0;Target=species:%252528AAC%252529n|genus:Simple_repeat 1 35 +
scaffold53|size842038	repeatmasker	match	59849	59925	16	+	.	ID=scaffold53|size842038:hit:11922:1.3.0.0;Name=species:%2528CTTTC%2529n|genus:Simple_repeat;Target=species:%2528CTTTC%2529n|genus:Simple_repeat 1 78 +
scaffold53|size842038	repeatmasker	match_part	59849	59925	16	+	.	ID=scaffold53|size842038:hsp:22310:1.3.0.0;Parent=scaffold53|size842038:hit:11922:1.3.0.0;Target=species:%252528CTTTC%252529n|genus:Simple_repeat 1 78 +
scaffold53|size842038	repeatmasker	match	87356	87413	13	+	.	ID=scaffold53|size842038:hit:11923:1.3.0.0;Name=species:%2528CATCAACCCA%2529n|genus:Simple_repeat;Target=species:%2528CATCAACCCA%2529n|genus:Simple_repeat 1 62 +
scaffold53|size842038	repeatmasker	match_part	87356	87413	13	+	.	ID=scaffold53|size842038:hsp:22311:1.3.0.0;Parent=scaffold53|size842038:hit:11923:1.3.0.0;Target=species:%252528CATCAACCCA%252529n|genus:Simple_repeat 1 62 +
scaffold53|size842038	repeatmasker	match	39006	39094	62	+	.	ID=scaffold53|size842038:hit:11924:1.3.0.0;Name=species:%2528CCTTCT%2529n|genus:Simple_repeat;Target=species:%2528CCTTCT%2529n|genus:Simple_repeat 1 92 +
scaffold53|size842038	repeatmasker	match_part	39006	39094	62	+	.	ID=scaffold53|size842038:hsp:22312:1.3.0.0;Parent=scaffold53|size842038:hit:11924:1.3.0.0;Target=species:%252528CCTTCT%252529n|genus:Simple_repeat 1 92 +
scaffold53|size842038	repeatmasker	match	38340	38436	66	+	.	ID=scaffold53|size842038:hit:11925:1.3.0.0;Name=species:%2528TCTCCT%2529n|genus:Simple_repeat;Target=species:%2528TCTCCT%2529n|genus:Simple_repeat 1 99 +
scaffold53|size842038	repeatmasker	match_part	38340	38436	66	+	.	ID=scaffold53|size842038:hsp:22313:1.3.0.0;Parent=scaffold53|size842038:hit:11925:1.3.0.0;Target=species:%252528TCTCCT%252529n|genus:Simple_repeat 1 99 +
scaffold53|size842038	repeatmasker	match	16264	16289	13	+	.	ID=scaffold53|size842038:hit:11926:1.3.0.0;Name=species:%2528TAT%2529n|genus:Simple_repeat;Target=species:%2528TAT%2529n|genus:Simple_repeat 1 26 +
scaffold53|size842038	repeatmasker	match_part	16264	16289	13	+	.	ID=scaffold53|size842038:hsp:22314:1.3.0.0;Parent=scaffold53|size842038:hit:11926:1.3.0.0;Target=species:%252528TAT%252529n|genus:Simple_repeat 1 26 +
scaffold53|size842038	repeatmasker	match	43587	43649	14	+	.	ID=scaffold53|size842038:hit:11927:1.3.0.0;Name=species:%2528TCGGTCA%2529n|genus:Simple_repeat;Target=species:%2528TCGGTCA%2529n|genus:Simple_repeat 1 62 +
scaffold53|size842038	repeatmasker	match_part	43587	43649	14	+	.	ID=scaffold53|size842038:hsp:22315:1.3.0.0;Parent=scaffold53|size842038:hit:11927:1.3.0.0;Target=species:%252528TCGGTCA%252529n|genus:Simple_repeat 1 62 +
scaffold53|size842038	repeatmasker	match	18812	18838	15	+	.	ID=scaffold53|size842038:hit:11928:1.3.0.0;Name=species:%2528CGT%2529n|genus:Simple_repeat;Target=species:%2528CGT%2529n|genus:Simple_repeat 1 27 +
scaffold53|size842038	repeatmasker	match_part	18812	18838	15	+	.	ID=scaffold53|size842038:hsp:22316:1.3.0.0;Parent=scaffold53|size842038:hit:11928:1.3.0.0;Target=species:%252528CGT%252529n|genus:Simple_repeat 1 27 +
scaffold53|size842038	repeatmasker	match	43816	43847	12	+	.	ID=scaffold53|size842038:hit:11929:1.3.0.0;Name=species:%2528CGGCGT%2529n|genus:Simple_repeat;Target=species:%2528CGGCGT%2529n|genus:Simple_repeat 1 32 +
scaffold53|size842038	repeatmasker	match_part	43816	43847	12	+	.	ID=scaffold53|size842038:hsp:22317:1.3.0.0;Parent=scaffold53|size842038:hit:11929:1.3.0.0;Target=species:%252528CGGCGT%252529n|genus:Simple_repeat 1 32 +
scaffold53|size842038	repeatmasker	match	45120	45158	11	+	.	ID=scaffold53|size842038:hit:11930:1.3.0.0;Name=species:%2528CCCATCA%2529n|genus:Simple_repeat;Target=species:%2528CCCATCA%2529n|genus:Simple_repeat 1 43 +
scaffold53|size842038	repeatmasker	match_part	45120	45158	11	+	.	ID=scaffold53|size842038:hsp:22318:1.3.0.0;Parent=scaffold53|size842038:hit:11930:1.3.0.0;Target=species:%252528CCCATCA%252529n|genus:Simple_repeat 1 43 +
scaffold53|size842038	repeatmasker	match	25693	25723	22	+	.	ID=scaffold53|size842038:hit:11931:1.3.0.0;Name=species:%2528A%2529n|genus:Simple_repeat;Target=species:%2528A%2529n|genus:Simple_repeat 1 31 +
scaffold53|size842038	repeatmasker	match_part	25693	25723	22	+	.	ID=scaffold53|size842038:hsp:22319:1.3.0.0;Parent=scaffold53|size842038:hit:11931:1.3.0.0;Target=species:%252528A%252529n|genus:Simple_repeat 1 31 +
scaffold53|size842038	repeatmasker	match	51411	51438	14	+	.	ID=scaffold53|size842038:hit:11932:1.3.0.0;Name=species:%2528TCA%2529n|genus:Simple_repeat;Target=species:%2528TCA%2529n|genus:Simple_repeat 1 29 +
scaffold53|size842038	repeatmasker	match_part	51411	51438	14	+	.	ID=scaffold53|size842038:hsp:22320:1.3.0.0;Parent=scaffold53|size842038:hit:11932:1.3.0.0;Target=species:%252528TCA%252529n|genus:Simple_repeat 1 29 +
scaffold53|size842038	repeatmasker	match	24438	24474	14	+	.	ID=scaffold53|size842038:hit:11933:1.3.0.0;Name=species:%2528TGTTCT%2529n|genus:Simple_repeat;Target=species:%2528TGTTCT%2529n|genus:Simple_repeat 1 37 +
scaffold53|size842038	repeatmasker	match_part	24438	24474	14	+	.	ID=scaffold53|size842038:hsp:22321:1.3.0.0;Parent=scaffold53|size842038:hit:11933:1.3.0.0;Target=species:%252528TGTTCT%252529n|genus:Simple_repeat 1 37 +
scaffold53|size842038	repeatmasker	match	40210	40324	79	+	.	ID=scaffold53|size842038:hit:11934:1.3.0.0;Name=species:%2528GAAGAA%2529n|genus:Simple_repeat;Target=species:%2528GAAGAA%2529n|genus:Simple_repeat 1 116 +
scaffold53|size842038	repeatmasker	match_part	40210	40324	79	+	.	ID=scaffold53|size842038:hsp:22322:1.3.0.0;Parent=scaffold53|size842038:hit:11934:1.3.0.0;Target=species:%252528GAAGAA%252529n|genus:Simple_repeat 1 116 +
scaffold53|size842038	repeatmasker	match	1	4379	6242	+	.	ID=scaffold53|size842038:hit:11935:1.3.0.0;Name=species:rnd-1_family-147|genus:Unknown;Target=species:rnd-1_family-147|genus:Unknown 1 1096 +
scaffold53|size842038	repeatmasker	match_part	1	4379	6242	+	.	ID=scaffold53|size842038:hsp:22323:1.3.0.0;Parent=scaffold53|size842038:hit:11935:1.3.0.0;Target=species:rnd-1_family-147|genus:Unknown 1 1096 +
scaffold53|size842038	repeatmasker	match	4681	4853	241	+	.	ID=scaffold53|size842038:hit:11936:1.3.0.0;Name=species:genome_5_21030|genus:Unspecified;Target=species:genome_5_21030|genus:Unspecified 244 411 +
scaffold53|size842038	repeatmasker	match_part	4681	4853	241	+	.	ID=scaffold53|size842038:hsp:22324:1.3.0.0;Parent=scaffold53|size842038:hit:11936:1.3.0.0;Target=species:genome_5_21030|genus:Unspecified 244 411 +
scaffold53|size842038	repeatmasker	match	5445	5515	416	+	.	ID=scaffold53|size842038:hit:11937:1.3.0.0;Name=species:genome_10_17896|genus:Unspecified;Target=species:genome_10_17896|genus:Unspecified 565 635 +
scaffold53|size842038	repeatmasker	match_part	5445	5515	416	+	.	ID=scaffold53|size842038:hsp:22325:1.3.0.0;Parent=scaffold53|size842038:hit:11937:1.3.0.0;Target=species:genome_10_17896|genus:Unspecified 565 635 +
scaffold53|size842038	repeatmasker	match	5719	5880	348	+	.	ID=scaffold53|size842038:hit:11938:1.3.0.0;Name=species:genome_5_21030|genus:Unspecified;Target=species:genome_5_21030|genus:Unspecified 910 1014 +
scaffold53|size842038	repeatmasker	match_part	5719	5880	348	+	.	ID=scaffold53|size842038:hsp:22326:1.3.0.0;Parent=scaffold53|size842038:hit:11938:1.3.0.0;Target=species:genome_5_21030|genus:Unspecified 910 1014 +
scaffold53|size842038	repeatmasker	match	6381	6633	2069	+	.	ID=scaffold53|size842038:hit:11939:1.3.0.0;Name=species:genome_5_586|genus:Unspecified;Target=species:genome_5_586|genus:Unspecified 1 241 +
scaffold53|size842038	repeatmasker	match_part	6381	6633	2069	+	.	ID=scaffold53|size842038:hsp:22327:1.3.0.0;Parent=scaffold53|size842038:hit:11939:1.3.0.0;Target=species:genome_5_586|genus:Unspecified 1 241 +
scaffold53|size842038	repeatmasker	match	6787	6864	576	+	.	ID=scaffold53|size842038:hit:11940:1.3.0.0;Name=species:genome_4_4690|genus:Unspecified;Target=species:genome_4_4690|genus:Unspecified 1 78 +
scaffold53|size842038	repeatmasker	match_part	6787	6864	576	+	.	ID=scaffold53|size842038:hsp:22328:1.3.0.0;Parent=scaffold53|size842038:hit:11940:1.3.0.0;Target=species:genome_4_4690|genus:Unspecified 1 78 +
scaffold53|size842038	repeatmasker	match	11253	11290	251	+	.	ID=scaffold53|size842038:hit:11941:1.3.0.0;Name=species:rnd-3_family-180|genus:Unknown;Target=species:rnd-3_family-180|genus:Unknown 423 460 +
scaffold53|size842038	repeatmasker	match_part	11253	11290	251	+	.	ID=scaffold53|size842038:hsp:22329:1.3.0.0;Parent=scaffold53|size842038:hit:11941:1.3.0.0;Target=species:rnd-3_family-180|genus:Unknown 423 460 +
scaffold53|size842038	repeatmasker	match	11367	12890	5790	+	.	ID=scaffold53|size842038:hit:11942:1.3.0.0;Name=species:genome_7_15571|genus:Unspecified;Target=species:genome_7_15571|genus:Unspecified 137 953 +
scaffold53|size842038	repeatmasker	match_part	11367	12890	5790	+	.	ID=scaffold53|size842038:hsp:22330:1.3.0.0;Parent=scaffold53|size842038:hit:11942:1.3.0.0;Target=species:genome_7_15571|genus:Unspecified 137 953 +
scaffold53|size842038	repeatmasker	match	13377	13626	627	+	.	ID=scaffold53|size842038:hit:11943:1.3.0.0;Name=species:rnd-1_family-336|genus:Unknown;Target=species:rnd-1_family-336|genus:Unknown 8 258 +
scaffold53|size842038	repeatmasker	match_part	13377	13626	627	+	.	ID=scaffold53|size842038:hsp:22331:1.3.0.0;Parent=scaffold53|size842038:hit:11943:1.3.0.0;Target=species:rnd-1_family-336|genus:Unknown 8 258 +
scaffold53|size842038	repeatmasker	match	13968	15959	4087	+	.	ID=scaffold53|size842038:hit:11944:1.3.0.0;Name=species:rnd-5_family-2789|genus:LTR%252FPao;Target=species:rnd-5_family-2789|genus:LTR%252FPao 1 776 +
scaffold53|size842038	repeatmasker	match_part	13968	15959	4087	+	.	ID=scaffold53|size842038:hsp:22332:1.3.0.0;Parent=scaffold53|size842038:hit:11944:1.3.0.0;Target=species:rnd-5_family-2789|genus:LTR%25252FPao 1 776 +
scaffold53|size842038	repeatmasker	match	23430	23633	971	+	.	ID=scaffold53|size842038:hit:11945:1.3.0.0;Name=species:genome_5_18917|genus:Unspecified;Target=species:genome_5_18917|genus:Unspecified 7 229 +
scaffold53|size842038	repeatmasker	match_part	23430	23633	971	+	.	ID=scaffold53|size842038:hsp:22333:1.3.0.0;Parent=scaffold53|size842038:hit:11945:1.3.0.0;Target=species:genome_5_18917|genus:Unspecified 7 229 +
scaffold53|size842038	repeatmasker	match	23975	24023	268	+	.	ID=scaffold53|size842038:hit:11946:1.3.0.0;Name=species:genome_12_5761|genus:Unspecified;Target=species:genome_12_5761|genus:Unspecified 764 804 +
scaffold53|size842038	repeatmasker	match_part	23975	24023	268	+	.	ID=scaffold53|size842038:hsp:22334:1.3.0.0;Parent=scaffold53|size842038:hit:11946:1.3.0.0;Target=species:genome_12_5761|genus:Unspecified 764 804 +
scaffold53|size842038	repeatmasker	match	24601	25023	772	+	.	ID=scaffold53|size842038:hit:11947:1.3.0.0;Name=species:rnd-5_family-1153|genus:Unknown;Target=species:rnd-5_family-1153|genus:Unknown 41 306 +
scaffold53|size842038	repeatmasker	match_part	24601	25023	772	+	.	ID=scaffold53|size842038:hsp:22335:1.3.0.0;Parent=scaffold53|size842038:hit:11947:1.3.0.0;Target=species:rnd-5_family-1153|genus:Unknown 41 306 +
scaffold53|size842038	repeatmasker	match	25070	25691	5153	+	.	ID=scaffold53|size842038:hit:11948:1.3.0.0;Name=species:genome_4_7165|genus:Unspecified;Target=species:genome_4_7165|genus:Unspecified 60 678 +
scaffold53|size842038	repeatmasker	match_part	25070	25691	5153	+	.	ID=scaffold53|size842038:hsp:22336:1.3.0.0;Parent=scaffold53|size842038:hit:11948:1.3.0.0;Target=species:genome_4_7165|genus:Unspecified 60 678 +
scaffold53|size842038	repeatmasker	match	26120	26184	336	+	.	ID=scaffold53|size842038:hit:11949:1.3.0.0;Name=species:scaffold35|size490618_%2528dbseq-nr_715%2529_%255B281969%252C287860%255D|genus:Unspecified;Target=species:scaffold35|size490618_%2528dbseq-nr_715%2529_%255B281969%252C287860%255D|genus:Unspecified 313 379 +
scaffold53|size842038	repeatmasker	match_part	26120	26184	336	+	.	ID=scaffold53|size842038:hsp:22337:1.3.0.0;Parent=scaffold53|size842038:hit:11949:1.3.0.0;Target=species:scaffold35|size490618_%252528dbseq-nr_715%252529_%25255B281969%25252C287860%25255D|genus:Unspecified 313 379 +
scaffold53|size842038	repeatmasker	match	26395	27113	433	+	.	ID=scaffold53|size842038:hit:11950:1.3.0.0;Name=species:scaffold60|size524837_%2528dbseq-nr_150%2529_%255B42263%252C48465%255D|genus:Unspecified;Target=species:scaffold60|size524837_%2528dbseq-nr_150%2529_%255B42263%252C48465%255D|genus:Unspecified 714 1302 +
scaffold53|size842038	repeatmasker	match_part	26395	27113	433	+	.	ID=scaffold53|size842038:hsp:22338:1.3.0.0;Parent=scaffold53|size842038:hit:11950:1.3.0.0;Target=species:scaffold60|size524837_%252528dbseq-nr_150%252529_%25255B42263%25252C48465%25255D|genus:Unspecified 714 1302 +
scaffold53|size842038	repeatmasker	match	28464	28517	238	+	.	ID=scaffold53|size842038:hit:11951:1.3.0.0;Name=species:scaffold148|size484791_%2528dbseq-nr_708%2529_%255B394079%252C400011%255D|genus:Unspecified;Target=species:scaffold148|size484791_%2528dbseq-nr_708%2529_%255B394079%252C400011%255D|genus:Unspecified 2566 2619 +
scaffold53|size842038	repeatmasker	match_part	28464	28517	238	+	.	ID=scaffold53|size842038:hsp:22339:1.3.0.0;Parent=scaffold53|size842038:hit:11951:1.3.0.0;Target=species:scaffold148|size484791_%252528dbseq-nr_708%252529_%25255B394079%25252C400011%25255D|genus:Unspecified 2566 2619 +
scaffold53|size842038	repeatmasker	match	29270	29709	572	+	.	ID=scaffold53|size842038:hit:11952:1.3.0.0;Name=species:scaffold80|size783030_%2528dbseq-nr_43%2529_%255B553675%252C559585%255D|genus:Unspecified;Target=species:scaffold80|size783030_%2528dbseq-nr_43%2529_%255B553675%252C559585%255D|genus:Unspecified 2039 2416 +
scaffold53|size842038	repeatmasker	match_part	29270	29709	572	+	.	ID=scaffold53|size842038:hsp:22340:1.3.0.0;Parent=scaffold53|size842038:hit:11952:1.3.0.0;Target=species:scaffold80|size783030_%252528dbseq-nr_43%252529_%25255B553675%25252C559585%25255D|genus:Unspecified 2039 2416 +
scaffold53|size842038	repeatmasker	match	29755	29817	373	+	.	ID=scaffold53|size842038:hit:11953:1.3.0.0;Name=species:scaffold148|size484791_%2528dbseq-nr_708%2529_%255B394079%252C400011%255D|genus:Unspecified;Target=species:scaffold148|size484791_%2528dbseq-nr_708%2529_%255B394079%252C400011%255D|genus:Unspecified 4129 4190 +
scaffold53|size842038	repeatmasker	match_part	29755	29817	373	+	.	ID=scaffold53|size842038:hsp:22341:1.3.0.0;Parent=scaffold53|size842038:hit:11953:1.3.0.0;Target=species:scaffold148|size484791_%252528dbseq-nr_708%252529_%25255B394079%25252C400011%25255D|genus:Unspecified 4129 4190 +
scaffold53|size842038	repeatmasker	match	31760	31976	271	+	.	ID=scaffold53|size842038:hit:11954:1.3.0.0;Name=species:scaffold35|size490618_%2528dbseq-nr_715%2529_%255B281969%252C287860%255D|genus:Unspecified;Target=species:scaffold35|size490618_%2528dbseq-nr_715%2529_%255B281969%252C287860%255D|genus:Unspecified 5510 5711 +
scaffold53|size842038	repeatmasker	match_part	31760	31976	271	+	.	ID=scaffold53|size842038:hsp:22342:1.3.0.0;Parent=scaffold53|size842038:hit:11954:1.3.0.0;Target=species:scaffold35|size490618_%252528dbseq-nr_715%252529_%25255B281969%25252C287860%25255D|genus:Unspecified 5510 5711 +
scaffold53|size842038	repeatmasker	match	32413	32564	431	+	.	ID=scaffold53|size842038:hit:11955:1.3.0.0;Name=species:rnd-3_family-180|genus:Unknown;Target=species:rnd-3_family-180|genus:Unknown 312 459 +
scaffold53|size842038	repeatmasker	match_part	32413	32564	431	+	.	ID=scaffold53|size842038:hsp:22343:1.3.0.0;Parent=scaffold53|size842038:hit:11955:1.3.0.0;Target=species:rnd-3_family-180|genus:Unknown 312 459 +
scaffold53|size842038	repeatmasker	match	37994	38339	1820	+	.	ID=scaffold53|size842038:hit:11956:1.3.0.0;Name=species:rnd-1_family-35|genus:Unknown;Target=species:rnd-1_family-35|genus:Unknown 1 211 +
scaffold53|size842038	repeatmasker	match_part	37994	38339	1820	+	.	ID=scaffold53|size842038:hsp:22344:1.3.0.0;Parent=scaffold53|size842038:hit:11956:1.3.0.0;Target=species:rnd-1_family-35|genus:Unknown 1 211 +
scaffold53|size842038	repeatmasker	match	38437	39005	4349	+	.	ID=scaffold53|size842038:hit:11957:1.3.0.0;Name=species:rnd-1_family-30|genus:Unknown;Target=species:rnd-1_family-30|genus:Unknown 1 533 +
scaffold53|size842038	repeatmasker	match_part	38437	39005	4349	+	.	ID=scaffold53|size842038:hsp:22345:1.3.0.0;Parent=scaffold53|size842038:hit:11957:1.3.0.0;Target=species:rnd-1_family-30|genus:Unknown 1 533 +
scaffold53|size842038	repeatmasker	match	39095	40209	2969	+	.	ID=scaffold53|size842038:hit:11958:1.3.0.0;Name=species:rnd-2_family-88|genus:Unknown;Target=species:rnd-2_family-88|genus:Unknown 1 533 +
scaffold53|size842038	repeatmasker	match_part	39095	40209	2969	+	.	ID=scaffold53|size842038:hsp:22346:1.3.0.0;Parent=scaffold53|size842038:hit:11958:1.3.0.0;Target=species:rnd-2_family-88|genus:Unknown 1 533 +
scaffold53|size842038	repeatmasker	match	40325	40921	2053	+	.	ID=scaffold53|size842038:hit:11959:1.3.0.0;Name=species:genome_9_1663|genus:Unspecified;Target=species:genome_9_1663|genus:Unspecified 1 430 +
scaffold53|size842038	repeatmasker	match_part	40325	40921	2053	+	.	ID=scaffold53|size842038:hsp:22347:1.3.0.0;Parent=scaffold53|size842038:hit:11959:1.3.0.0;Target=species:genome_9_1663|genus:Unspecified 1 430 +
scaffold53|size842038	repeatmasker	match	64611	65181	2905	+	.	ID=scaffold53|size842038:hit:11960:1.3.0.0;Name=species:rnd-1_family-83|genus:Unknown;Target=species:rnd-1_family-83|genus:Unknown 1 438 +
scaffold53|size842038	repeatmasker	match_part	64611	65181	2905	+	.	ID=scaffold53|size842038:hsp:22348:1.3.0.0;Parent=scaffold53|size842038:hit:11960:1.3.0.0;Target=species:rnd-1_family-83|genus:Unknown 1 438 +
scaffold53|size842038	repeatmasker	match	65324	65392	427	+	.	ID=scaffold53|size842038:hit:11961:1.3.0.0;Name=species:rnd-5_family-916|genus:DNA%252FGinger;Target=species:rnd-5_family-916|genus:DNA%252FGinger 2983 3051 +
scaffold53|size842038	repeatmasker	match_part	65324	65392	427	+	.	ID=scaffold53|size842038:hsp:22349:1.3.0.0;Parent=scaffold53|size842038:hit:11961:1.3.0.0;Target=species:rnd-5_family-916|genus:DNA%25252FGinger 2983 3051 +
scaffold53|size842038	repeatmasker	match	68308	68434	744	+	.	ID=scaffold53|size842038:hit:11962:1.3.0.0;Name=species:rnd-5_family-3444|genus:LINE%252FAmbal;Target=species:rnd-5_family-3444|genus:LINE%252FAmbal 4 130 +
scaffold53|size842038	repeatmasker	match_part	68308	68434	744	+	.	ID=scaffold53|size842038:hsp:22350:1.3.0.0;Parent=scaffold53|size842038:hit:11962:1.3.0.0;Target=species:rnd-5_family-3444|genus:LINE%25252FAmbal 4 130 +
scaffold53|size842038	repeatmasker	match	68751	69532	1678	+	.	ID=scaffold53|size842038:hit:11963:1.3.0.0;Name=species:rnd-1_family-534|genus:LINE%252FAmbal;Target=species:rnd-1_family-534|genus:LINE%252FAmbal 675 1489 +
scaffold53|size842038	repeatmasker	match_part	68751	69532	1678	+	.	ID=scaffold53|size842038:hsp:22351:1.3.0.0;Parent=scaffold53|size842038:hit:11963:1.3.0.0;Target=species:rnd-1_family-534|genus:LINE%25252FAmbal 675 1489 +
scaffold53|size842038	repeatmasker	match	69705	69968	2128	+	.	ID=scaffold53|size842038:hit:11964:1.3.0.0;Name=species:rnd-1_family-165|genus:LTR%252FGypsy;Target=species:rnd-1_family-165|genus:LTR%252FGypsy 376 614 +
scaffold53|size842038	repeatmasker	match_part	69705	69968	2128	+	.	ID=scaffold53|size842038:hsp:22352:1.3.0.0;Parent=scaffold53|size842038:hit:11964:1.3.0.0;Target=species:rnd-1_family-165|genus:LTR%25252FGypsy 376 614 +
scaffold53|size842038	repeatmasker	match	70457	70998	2013	+	.	ID=scaffold53|size842038:hit:11965:1.3.0.0;Name=species:rnd-1_family-144|genus:LTR%252FGypsy;Target=species:rnd-1_family-144|genus:LTR%252FGypsy 151 466 +
scaffold53|size842038	repeatmasker	match_part	70457	70998	2013	+	.	ID=scaffold53|size842038:hsp:22353:1.3.0.0;Parent=scaffold53|size842038:hit:11965:1.3.0.0;Target=species:rnd-1_family-144|genus:LTR%25252FGypsy 151 466 +
scaffold53|size842038	repeatmasker	match	71380	78916	53572	+	.	ID=scaffold53|size842038:hit:11966:1.3.0.0;Name=species:rnd-5_family-1738|genus:LINE%252FR1;Target=species:rnd-5_family-1738|genus:LINE%252FR1 8036 14976 +
scaffold53|size842038	repeatmasker	match_part	71380	78916	53572	+	.	ID=scaffold53|size842038:hsp:22354:1.3.0.0;Parent=scaffold53|size842038:hit:11966:1.3.0.0;Target=species:rnd-5_family-1738|genus:LINE%25252FR1 8036 14976 +
scaffold53|size842038	repeatmasker	match	79155	79387	333	+	.	ID=scaffold53|size842038:hit:11967:1.3.0.0;Name=species:scaffold433|size259623_%2528dbseq-nr_699%2529_%255B187890%252C193857%255D|genus:Unspecified;Target=species:scaffold433|size259623_%2528dbseq-nr_699%2529_%255B187890%252C193857%255D|genus:Unspecified 177 383 +
scaffold53|size842038	repeatmasker	match_part	79155	79387	333	+	.	ID=scaffold53|size842038:hsp:22355:1.3.0.0;Parent=scaffold53|size842038:hit:11967:1.3.0.0;Target=species:scaffold433|size259623_%252528dbseq-nr_699%252529_%25255B187890%25252C193857%25255D|genus:Unspecified 177 383 +
scaffold53|size842038	repeatmasker	match	81179	81294	558	+	.	ID=scaffold53|size842038:hit:11968:1.3.0.0;Name=species:scaffold148|size484791_%2528dbseq-nr_708%2529_%255B394079%252C400011%255D|genus:Unspecified;Target=species:scaffold148|size484791_%2528dbseq-nr_708%2529_%255B394079%252C400011%255D|genus:Unspecified 4015 4190 +
scaffold53|size842038	repeatmasker	match_part	81179	81294	558	+	.	ID=scaffold53|size842038:hsp:22356:1.3.0.0;Parent=scaffold53|size842038:hit:11968:1.3.0.0;Target=species:scaffold148|size484791_%252528dbseq-nr_708%252529_%25255B394079%25252C400011%25255D|genus:Unspecified 4015 4190 +
scaffold53|size842038	repeatmasker	match	81456	81734	651	+	.	ID=scaffold53|size842038:hit:11969:1.3.0.0;Name=species:scaffold232|size263335_%2528dbseq-nr_84%2529_%255B203556%252C209664%255D|genus:Unspecified;Target=species:scaffold232|size263335_%2528dbseq-nr_84%2529_%255B203556%252C209664%255D|genus:Unspecified 2260 2524 +
scaffold53|size842038	repeatmasker	match_part	81456	81734	651	+	.	ID=scaffold53|size842038:hsp:22357:1.3.0.0;Parent=scaffold53|size842038:hit:11969:1.3.0.0;Target=species:scaffold232|size263335_%252528dbseq-nr_84%252529_%25255B203556%25252C209664%25255D|genus:Unspecified 2260 2524 +
scaffold53|size842038	repeatmasker	match	82229	82380	272	+	.	ID=scaffold53|size842038:hit:11970:1.3.0.0;Name=species:scaffold226|size248449_%2528dbseq-nr_558%2529_%255B94722%252C100627%255D|genus:Unspecified;Target=species:scaffold226|size248449_%2528dbseq-nr_558%2529_%255B94722%252C100627%255D|genus:Unspecified 2673 2825 +
scaffold53|size842038	repeatmasker	match_part	82229	82380	272	+	.	ID=scaffold53|size842038:hsp:22358:1.3.0.0;Parent=scaffold53|size842038:hit:11970:1.3.0.0;Target=species:scaffold226|size248449_%252528dbseq-nr_558%252529_%25255B94722%25252C100627%25255D|genus:Unspecified 2673 2825 +
scaffold53|size842038	repeatmasker	match	82700	82861	262	+	.	ID=scaffold53|size842038:hit:11971:1.3.0.0;Name=species:scaffold117|size307802_%2528dbseq-nr_563%2529_%255B124658%252C130759%255D|genus:Unspecified;Target=species:scaffold117|size307802_%2528dbseq-nr_563%2529_%255B124658%252C130759%255D|genus:Unspecified 2413 2535 +
scaffold53|size842038	repeatmasker	match_part	82700	82861	262	+	.	ID=scaffold53|size842038:hsp:22359:1.3.0.0;Parent=scaffold53|size842038:hit:11971:1.3.0.0;Target=species:scaffold117|size307802_%252528dbseq-nr_563%252529_%25255B124658%25252C130759%25255D|genus:Unspecified 2413 2535 +
scaffold53|size842038	repeatrunner	protein_match	82912	83124	127	+	.	ID=scaffold53|size842038:hit:11972:1.3.0.0;Name=gi|1000390|gb|AAB34009.1|;Target=gi|1000390|gb|AAB34009.1| 82 151 +
scaffold53|size842038	repeatrunner	match_part	82912	83124	127	+	.	ID=scaffold53|size842038:hsp:22360:1.3.0.0;Parent=scaffold53|size842038:hit:11972:1.3.0.0;Target=gi|1000390|gb|AAB34009.1| 82 151 +
scaffold53|size842038	repeatmasker	match	83986	84660	392	+	.	ID=scaffold53|size842038:hit:11973:1.3.0.0;Name=species:scaffold183|size469198_%2528dbseq-nr_331%2529_%255B242129%252C248239%255D|genus:Unspecified;Target=species:scaffold183|size469198_%2528dbseq-nr_331%2529_%255B242129%252C248239%255D|genus:Unspecified 622 1279 +
scaffold53|size842038	repeatmasker	match_part	83986	84660	392	+	.	ID=scaffold53|size842038:hsp:22361:1.3.0.0;Parent=scaffold53|size842038:hit:11973:1.3.0.0;Target=species:scaffold183|size469198_%252528dbseq-nr_331%252529_%25255B242129%25252C248239%25255D|genus:Unspecified 622 1279 +
scaffold53|size842038	repeatmasker	match	84810	84914	381	+	.	ID=scaffold53|size842038:hit:11974:1.3.0.0;Name=species:scaffold14|size2522936_%2528dbseq-nr_238%2529_%255B1907887%252C1914023%255D|genus:Unspecified;Target=species:scaffold14|size2522936_%2528dbseq-nr_238%2529_%255B1907887%252C1914023%255D|genus:Unspecified 413 508 +
scaffold53|size842038	repeatmasker	match_part	84810	84914	381	+	.	ID=scaffold53|size842038:hsp:22362:1.3.0.0;Parent=scaffold53|size842038:hit:11974:1.3.0.0;Target=species:scaffold14|size2522936_%252528dbseq-nr_238%252529_%25255B1907887%25252C1914023%25255D|genus:Unspecified 413 508 +
scaffold53|size842038	repeatmasker	match	85371	86011	2246	+	.	ID=scaffold53|size842038:hit:11975:1.3.0.0;Name=species:rnd-5_family-921|genus:Unknown;Target=species:rnd-5_family-921|genus:Unknown 1352 2016 +
scaffold53|size842038	repeatmasker	match_part	85371	86011	2246	+	.	ID=scaffold53|size842038:hsp:22363:1.3.0.0;Parent=scaffold53|size842038:hit:11975:1.3.0.0;Target=species:rnd-5_family-921|genus:Unknown 1352 2016 +
scaffold53|size842038	repeatmasker	match	87440	88693	3600	+	.	ID=scaffold53|size842038:hit:11976:1.3.0.0;Name=species:rnd-1_family-840|genus:Unknown;Target=species:rnd-1_family-840|genus:Unknown 606 1844 +
scaffold53|size842038	repeatmasker	match_part	87440	88693	3600	+	.	ID=scaffold53|size842038:hsp:22364:1.3.0.0;Parent=scaffold53|size842038:hit:11976:1.3.0.0;Target=species:rnd-1_family-840|genus:Unknown 606 1844 +
scaffold53|size842038	repeatmasker	match	88774	89166	358	+	.	ID=scaffold53|size842038:hit:11977:1.3.0.0;Name=species:rnd-1_family-840|genus:Unknown;Target=species:rnd-1_family-840|genus:Unknown 91 507 +
scaffold53|size842038	repeatmasker	match_part	88774	89166	358	+	.	ID=scaffold53|size842038:hsp:22365:1.3.0.0;Parent=scaffold53|size842038:hit:11977:1.3.0.0;Target=species:rnd-1_family-840|genus:Unknown 91 507 +
scaffold53|size842038	repeatmasker	match	89766	91642	2880	+	.	ID=scaffold53|size842038:hit:11978:1.3.0.0;Name=species:rnd-1_family-1108|genus:Unknown;Target=species:rnd-1_family-1108|genus:Unknown 476 2359 +
scaffold53|size842038	repeatmasker	match_part	89766	91642	2880	+	.	ID=scaffold53|size842038:hsp:22366:1.3.0.0;Parent=scaffold53|size842038:hit:11978:1.3.0.0;Target=species:rnd-1_family-1108|genus:Unknown 476 2359 +
scaffold53|size842038	repeatmasker	match	97897	98245	1378	+	.	ID=scaffold53|size842038:hit:11979:1.3.0.0;Name=species:rnd-5_family-619|genus:Unknown;Target=species:rnd-5_family-619|genus:Unknown 85 458 +
scaffold53|size842038	repeatmasker	match_part	97897	98245	1378	+	.	ID=scaffold53|size842038:hsp:22367:1.3.0.0;Parent=scaffold53|size842038:hit:11979:1.3.0.0;Target=species:rnd-5_family-619|genus:Unknown 85 458 +
scaffold53|size842038	repeatmasker	match	98484	98616	492	+	.	ID=scaffold53|size842038:hit:11980:1.3.0.0;Name=species:rnd-5_family-449|genus:Unknown;Target=species:rnd-5_family-449|genus:Unknown 1 133 +
scaffold53|size842038	repeatmasker	match_part	98484	98616	492	+	.	ID=scaffold53|size842038:hsp:22368:1.3.0.0;Parent=scaffold53|size842038:hit:11980:1.3.0.0;Target=species:rnd-5_family-449|genus:Unknown 1 133 +
scaffold53|size842038	repeatmasker	match	144777	144803	11	+	.	ID=scaffold53|size842038:hit:11981:1.3.0.1;Name=species:%2528CTTATT%2529n|genus:Simple_repeat;Target=species:%2528CTTATT%2529n|genus:Simple_repeat 1 45 +
scaffold53|size842038	repeatmasker	match_part	144777	144803	11	+	.	ID=scaffold53|size842038:hsp:22369:1.3.0.1;Parent=scaffold53|size842038:hit:11981:1.3.0.1;Target=species:%252528CTTATT%252529n|genus:Simple_repeat 1 45 +
scaffold53|size842038	repeatmasker	match	117962	117991	13	+	.	ID=scaffold53|size842038:hit:11982:1.3.0.1;Name=species:%2528TTG%2529n|genus:Simple_repeat;Target=species:%2528TTG%2529n|genus:Simple_repeat 1 30 +
scaffold53|size842038	repeatmasker	match_part	117962	117991	13	+	.	ID=scaffold53|size842038:hsp:22370:1.3.0.1;Parent=scaffold53|size842038:hit:11982:1.3.0.1;Target=species:%252528TTG%252529n|genus:Simple_repeat 1 30 +
scaffold53|size842038	repeatmasker	match	135539	135572	37	+	.	ID=scaffold53|size842038:hit:11983:1.3.0.1;Name=species:%2528GAT%2529n|genus:Simple_repeat;Target=species:%2528GAT%2529n|genus:Simple_repeat 1 34 +
scaffold53|size842038	repeatmasker	match_part	135539	135572	37	+	.	ID=scaffold53|size842038:hsp:22371:1.3.0.1;Parent=scaffold53|size842038:hit:11983:1.3.0.1;Target=species:%252528GAT%252529n|genus:Simple_repeat 1 34 +
scaffold53|size842038	repeatmasker	match	148402	148444	48	+	.	ID=scaffold53|size842038:hit:11984:1.3.0.1;Name=species:%2528GAT%2529n|genus:Simple_repeat;Target=species:%2528GAT%2529n|genus:Simple_repeat 1 43 +
scaffold53|size842038	repeatmasker	match_part	148402	148444	48	+	.	ID=scaffold53|size842038:hsp:22372:1.3.0.1;Parent=scaffold53|size842038:hit:11984:1.3.0.1;Target=species:%252528GAT%252529n|genus:Simple_repeat 1 43 +
scaffold53|size842038	repeatmasker	match	159243	159271	12	+	.	ID=scaffold53|size842038:hit:11985:1.3.0.1;Name=species:%2528TGC%2529n|genus:Simple_repeat;Target=species:%2528TGC%2529n|genus:Simple_repeat 1 30 +
scaffold53|size842038	repeatmasker	match_part	159243	159271	12	+	.	ID=scaffold53|size842038:hsp:22373:1.3.0.1;Parent=scaffold53|size842038:hit:11985:1.3.0.1;Target=species:%252528TGC%252529n|genus:Simple_repeat 1 30 +
scaffold53|size842038	repeatmasker	match	150152	150277	22	+	.	ID=scaffold53|size842038:hit:11986:1.3.0.1;Name=species:%2528ACA%2529n|genus:Simple_repeat;Target=species:%2528ACA%2529n|genus:Simple_repeat 1 107 +
scaffold53|size842038	repeatmasker	match_part	150152	150277	22	+	.	ID=scaffold53|size842038:hsp:22374:1.3.0.1;Parent=scaffold53|size842038:hit:11986:1.3.0.1;Target=species:%252528ACA%252529n|genus:Simple_repeat 1 107 +
scaffold53|size842038	repeatmasker	match	196188	196242	51	+	.	ID=scaffold53|size842038:hit:11987:1.3.0.1;Name=species:%2528TCA%2529n|genus:Simple_repeat;Target=species:%2528TCA%2529n|genus:Simple_repeat 1 55 +
scaffold53|size842038	repeatmasker	match_part	196188	196242	51	+	.	ID=scaffold53|size842038:hsp:22375:1.3.0.1;Parent=scaffold53|size842038:hit:11987:1.3.0.1;Target=species:%252528TCA%252529n|genus:Simple_repeat 1 55 +
scaffold53|size842038	repeatmasker	match	153591	153632	17	+	.	ID=scaffold53|size842038:hit:11988:1.3.0.1;Name=species:%2528TTGCCGC%2529n|genus:Simple_repeat;Target=species:%2528TTGCCGC%2529n|genus:Simple_repeat 1 42 +
scaffold53|size842038	repeatmasker	match_part	153591	153632	17	+	.	ID=scaffold53|size842038:hsp:22376:1.3.0.1;Parent=scaffold53|size842038:hit:11988:1.3.0.1;Target=species:%252528TTGCCGC%252529n|genus:Simple_repeat 1 42 +
scaffold53|size842038	repeatmasker	match	135333	135533	237	+	.	ID=scaffold53|size842038:hit:11989:1.3.0.1;Name=species:%2528GA%2529n|genus:Simple_repeat;Target=species:%2528GA%2529n|genus:Simple_repeat 1 201 +
scaffold53|size842038	repeatmasker	match_part	135333	135533	237	+	.	ID=scaffold53|size842038:hsp:22377:1.3.0.1;Parent=scaffold53|size842038:hit:11989:1.3.0.1;Target=species:%252528GA%252529n|genus:Simple_repeat 1 201 +
scaffold53|size842038	repeatmasker	match	150383	150453	26	+	.	ID=scaffold53|size842038:hit:11990:1.3.0.1;Name=species:%2528CAACAC%2529n|genus:Simple_repeat;Target=species:%2528CAACAC%2529n|genus:Simple_repeat 1 74 +
scaffold53|size842038	repeatmasker	match_part	150383	150453	26	+	.	ID=scaffold53|size842038:hsp:22378:1.3.0.1;Parent=scaffold53|size842038:hit:11990:1.3.0.1;Target=species:%252528CAACAC%252529n|genus:Simple_repeat 1 74 +
scaffold53|size842038	repeatmasker	match	155774	155822	12	+	.	ID=scaffold53|size842038:hit:11991:1.3.0.1;Name=species:%2528GCT%2529n|genus:Simple_repeat;Target=species:%2528GCT%2529n|genus:Simple_repeat 1 49 +
scaffold53|size842038	repeatmasker	match_part	155774	155822	12	+	.	ID=scaffold53|size842038:hsp:22379:1.3.0.1;Parent=scaffold53|size842038:hit:11991:1.3.0.1;Target=species:%252528GCT%252529n|genus:Simple_repeat 1 49 +
scaffold53|size842038	repeatmasker	match	159519	159540	13	+	.	ID=scaffold53|size842038:hit:11992:1.3.0.1;Name=species:%2528GCT%2529n|genus:Simple_repeat;Target=species:%2528GCT%2529n|genus:Simple_repeat 1 22 +
scaffold53|size842038	repeatmasker	match_part	159519	159540	13	+	.	ID=scaffold53|size842038:hsp:22380:1.3.0.1;Parent=scaffold53|size842038:hit:11992:1.3.0.1;Target=species:%252528GCT%252529n|genus:Simple_repeat 1 22 +
scaffold53|size842038	repeatmasker	match	144804	144820	13	+	.	ID=scaffold53|size842038:hit:11993:1.3.0.1;Name=species:%2528TTC%2529n|genus:Simple_repeat;Target=species:%2528TTC%2529n|genus:Simple_repeat 1 17 +
scaffold53|size842038	repeatmasker	match_part	144804	144820	13	+	.	ID=scaffold53|size842038:hsp:22381:1.3.0.1;Parent=scaffold53|size842038:hit:11993:1.3.0.1;Target=species:%252528TTC%252529n|genus:Simple_repeat 1 17 +
scaffold53|size842038	repeatmasker	match	174452	174493	17	+	.	ID=scaffold53|size842038:hit:11994:1.3.0.1;Name=species:%2528TTC%2529n|genus:Simple_repeat;Target=species:%2528TTC%2529n|genus:Simple_repeat 1 42 +
scaffold53|size842038	repeatmasker	match_part	174452	174493	17	+	.	ID=scaffold53|size842038:hsp:22382:1.3.0.1;Parent=scaffold53|size842038:hit:11994:1.3.0.1;Target=species:%252528TTC%252529n|genus:Simple_repeat 1 42 +
scaffold53|size842038	repeatmasker	match	100866	101890	3070	+	.	ID=scaffold53|size842038:hit:11995:1.3.0.1;Name=species:rnd-1_family-241|genus:Unknown;Target=species:rnd-1_family-241|genus:Unknown 4 455 +
scaffold53|size842038	repeatmasker	match_part	100866	101890	3070	+	.	ID=scaffold53|size842038:hsp:22383:1.3.0.1;Parent=scaffold53|size842038:hit:11995:1.3.0.1;Target=species:rnd-1_family-241|genus:Unknown 4 455 +
scaffold53|size842038	repeatmasker	match	102077	102148	342	+	.	ID=scaffold53|size842038:hit:11996:1.3.0.1;Name=species:genome_11_9683|genus:Unspecified;Target=species:genome_11_9683|genus:Unspecified 1 71 +
scaffold53|size842038	repeatmasker	match_part	102077	102148	342	+	.	ID=scaffold53|size842038:hsp:22384:1.3.0.1;Parent=scaffold53|size842038:hit:11996:1.3.0.1;Target=species:genome_11_9683|genus:Unspecified 1 71 +
scaffold53|size842038	repeatmasker	match	102333	102499	996	+	.	ID=scaffold53|size842038:hit:11997:1.3.0.1;Name=species:genome_1_20442|genus:Unspecified;Target=species:genome_1_20442|genus:Unspecified 1 179 +
scaffold53|size842038	repeatmasker	match_part	102333	102499	996	+	.	ID=scaffold53|size842038:hsp:22385:1.3.0.1;Parent=scaffold53|size842038:hit:11997:1.3.0.1;Target=species:genome_1_20442|genus:Unspecified 1 179 +
scaffold53|size842038	repeatmasker	match	102577	110102	55626	+	.	ID=scaffold53|size842038:hit:11998:1.3.0.1;Name=species:scaffold53|size842038_%2528dbseq-nr_198%2529_%255B103593%252C109546%255D|genus:Unspecified;Target=species:scaffold53|size842038_%2528dbseq-nr_198%2529_%255B103593%252C109546%255D|genus:Unspecified 1 5954 +
scaffold53|size842038	repeatmasker	match_part	102577	110102	55626	+	.	ID=scaffold53|size842038:hsp:22386:1.3.0.1;Parent=scaffold53|size842038:hit:11998:1.3.0.1;Target=species:scaffold53|size842038_%252528dbseq-nr_198%252529_%25255B103593%25252C109546%25255D|genus:Unspecified 1 5954 +
scaffold53|size842038	repeatmasker	match	110157	110474	2107	+	.	ID=scaffold53|size842038:hit:11999:1.3.0.1;Name=species:rnd-1_family-88|genus:Unknown;Target=species:rnd-1_family-88|genus:Unknown 106 419 +
scaffold53|size842038	repeatmasker	match_part	110157	110474	2107	+	.	ID=scaffold53|size842038:hsp:22387:1.3.0.1;Parent=scaffold53|size842038:hit:11999:1.3.0.1;Target=species:rnd-1_family-88|genus:Unknown 106 419 +
scaffold53|size842038	repeatmasker	match	110522	110731	485	+	.	ID=scaffold53|size842038:hit:12000:1.3.0.1;Name=species:rnd-5_family-750|genus:Unknown;Target=species:rnd-5_family-750|genus:Unknown 94 306 +
scaffold53|size842038	repeatmasker	match_part	110522	110731	485	+	.	ID=scaffold53|size842038:hsp:22388:1.3.0.1;Parent=scaffold53|size842038:hit:12000:1.3.0.1;Target=species:rnd-5_family-750|genus:Unknown 94 306 +
scaffold53|size842038	repeatmasker	match	110869	111327	645	+	.	ID=scaffold53|size842038:hit:12001:1.3.0.1;Name=species:rnd-2_family-88|genus:Unknown;Target=species:rnd-2_family-88|genus:Unknown 771 970 +
scaffold53|size842038	repeatmasker	match_part	110869	111327	645	+	.	ID=scaffold53|size842038:hsp:22389:1.3.0.1;Parent=scaffold53|size842038:hit:12001:1.3.0.1;Target=species:rnd-2_family-88|genus:Unknown 771 970 +
scaffold53|size842038	repeatmasker	match	122577	122884	682	+	.	ID=scaffold53|size842038:hit:12002:1.3.0.1;Name=species:rnd-5_family-2623|genus:Unknown;Target=species:rnd-5_family-2623|genus:Unknown 3 319 +
scaffold53|size842038	repeatmasker	match_part	122577	122884	682	+	.	ID=scaffold53|size842038:hsp:22390:1.3.0.1;Parent=scaffold53|size842038:hit:12002:1.3.0.1;Target=species:rnd-5_family-2623|genus:Unknown 3 319 +
scaffold53|size842038	repeatmasker	match	122930	128367	34314	+	.	ID=scaffold53|size842038:hit:12003:1.3.0.1;Name=species:rnd-5_family-1738|genus:LINE%252FR1;Target=species:rnd-5_family-1738|genus:LINE%252FR1 11270 16247 +
scaffold53|size842038	repeatmasker	match_part	122930	128367	34314	+	.	ID=scaffold53|size842038:hsp:22391:1.3.0.1;Parent=scaffold53|size842038:hit:12003:1.3.0.1;Target=species:rnd-5_family-1738|genus:LINE%25252FR1 11270 16247 +
scaffold53|size842038	repeatmasker	match	128484	134004	24094	+	.	ID=scaffold53|size842038:hit:12004:1.3.0.1;Name=species:rnd-1_family-289|genus:Unknown;Target=species:rnd-1_family-289|genus:Unknown 1 3349 +
scaffold53|size842038	repeatmasker	match_part	128484	134004	24094	+	.	ID=scaffold53|size842038:hsp:22392:1.3.0.1;Parent=scaffold53|size842038:hit:12004:1.3.0.1;Target=species:rnd-1_family-289|genus:Unknown 1 3349 +
scaffold53|size842038	repeatmasker	match	134481	134862	2347	+	.	ID=scaffold53|size842038:hit:12005:1.3.0.1;Name=species:rnd-1_family-144|genus:LTR%252FGypsy;Target=species:rnd-1_family-144|genus:LTR%252FGypsy 91 466 +
scaffold53|size842038	repeatmasker	match_part	134481	134862	2347	+	.	ID=scaffold53|size842038:hsp:22393:1.3.0.1;Parent=scaffold53|size842038:hit:12005:1.3.0.1;Target=species:rnd-1_family-144|genus:LTR%25252FGypsy 91 466 +
scaffold53|size842038	repeatmasker	match	135780	135914	792	+	.	ID=scaffold53|size842038:hit:12006:1.3.0.1;Name=species:genome_12_752|genus:Unspecified;Target=species:genome_12_752|genus:Unspecified 726 864 +
scaffold53|size842038	repeatmasker	match_part	135780	135914	792	+	.	ID=scaffold53|size842038:hsp:22394:1.3.0.1;Parent=scaffold53|size842038:hit:12006:1.3.0.1;Target=species:genome_12_752|genus:Unspecified 726 864 +
scaffold53|size842038	repeatmasker	match	136006	138157	4014	+	.	ID=scaffold53|size842038:hit:12007:1.3.0.1;Name=species:rnd-5_family-194|genus:LTR%252FCopia;Target=species:rnd-5_family-194|genus:LTR%252FCopia 1465 3373 +
scaffold53|size842038	repeatmasker	match_part	136006	138157	4014	+	.	ID=scaffold53|size842038:hsp:22395:1.3.0.1;Parent=scaffold53|size842038:hit:12007:1.3.0.1;Target=species:rnd-5_family-194|genus:LTR%25252FCopia 1465 3373 +
scaffold53|size842038	repeatmasker	match	138296	139879	6560	+	.	ID=scaffold53|size842038:hit:12008:1.3.0.1;Name=species:rnd-5_family-194|genus:LTR%252FCopia;Target=species:rnd-5_family-194|genus:LTR%252FCopia 2 1262 +
scaffold53|size842038	repeatmasker	match_part	138296	139879	6560	+	.	ID=scaffold53|size842038:hsp:22396:1.3.0.1;Parent=scaffold53|size842038:hit:12008:1.3.0.1;Target=species:rnd-5_family-194|genus:LTR%25252FCopia 2 1262 +
scaffold53|size842038	repeatmasker	match	140105	140285	475	+	.	ID=scaffold53|size842038:hit:12009:1.3.0.1;Name=species:rnd-5_family-195|genus:LTR%252FCopia;Target=species:rnd-5_family-195|genus:LTR%252FCopia 231 414 +
scaffold53|size842038	repeatmasker	match_part	140105	140285	475	+	.	ID=scaffold53|size842038:hsp:22397:1.3.0.1;Parent=scaffold53|size842038:hit:12009:1.3.0.1;Target=species:rnd-5_family-195|genus:LTR%25252FCopia 231 414 +
scaffold53|size842038	repeatmasker	match	140368	141257	2033	+	.	ID=scaffold53|size842038:hit:12010:1.3.0.1;Name=species:rnd-5_family-195|genus:LTR%252FCopia;Target=species:rnd-5_family-195|genus:LTR%252FCopia 488 1099 +
scaffold53|size842038	repeatmasker	match_part	140368	141257	2033	+	.	ID=scaffold53|size842038:hsp:22398:1.3.0.1;Parent=scaffold53|size842038:hit:12010:1.3.0.1;Target=species:rnd-5_family-195|genus:LTR%25252FCopia 488 1099 +
scaffold53|size842038	repeatrunner	protein_match	141324	141865	103	+	.	ID=scaffold53|size842038:hit:12011:1.3.0.1;Name=gi|22326764|ref|NP_680163.1|;Target=gi|22326764|ref|NP_680163.1| 549 660 +
scaffold53|size842038	repeatrunner	match_part	141324	141865	103	+	.	ID=scaffold53|size842038:hsp:22399:1.3.0.1;Parent=scaffold53|size842038:hit:12011:1.3.0.1;Target=gi|22326764|ref|NP_680163.1| 549 660 +
scaffold53|size842038	repeatmasker	match	141998	142763	2324	+	.	ID=scaffold53|size842038:hit:12012:1.3.0.1;Name=species:rnd-1_family-718|genus:LTR%252FCopia;Target=species:rnd-1_family-718|genus:LTR%252FCopia 1 532 +
scaffold53|size842038	repeatmasker	match_part	141998	142763	2324	+	.	ID=scaffold53|size842038:hsp:22400:1.3.0.1;Parent=scaffold53|size842038:hit:12012:1.3.0.1;Target=species:rnd-1_family-718|genus:LTR%25252FCopia 1 532 +
scaffold53|size842038	repeatrunner	protein_match	143023	143826	154	+	.	ID=scaffold53|size842038:hit:12013:1.3.0.1;Name=gi|22326764|ref|NP_680163.1|;Target=gi|22326764|ref|NP_680163.1| 946 1182 +
scaffold53|size842038	repeatrunner	match_part	143023	143826	154	+	.	ID=scaffold53|size842038:hsp:22401:1.3.0.1;Parent=scaffold53|size842038:hit:12013:1.3.0.1;Target=gi|22326764|ref|NP_680163.1| 946 1182 +
scaffold53|size842038	repeatrunner	protein_match	143967	144353	158	+	.	ID=scaffold53|size842038:hit:12014:1.3.0.1;Name=gi|22326764|ref|NP_680163.1|;Target=gi|22326764|ref|NP_680163.1| 1200 1327 +
scaffold53|size842038	repeatrunner	match_part	143967	144353	158	+	.	ID=scaffold53|size842038:hsp:22402:1.3.0.1;Parent=scaffold53|size842038:hit:12014:1.3.0.1;Target=gi|22326764|ref|NP_680163.1| 1200 1327 +
scaffold53|size842038	repeatmasker	match	144408	144776	1332	+	.	ID=scaffold53|size842038:hit:12015:1.3.0.1;Name=species:rnd-1_family-718|genus:LTR%252FCopia;Target=species:rnd-1_family-718|genus:LTR%252FCopia 526 794 +
scaffold53|size842038	repeatmasker	match_part	144408	144776	1332	+	.	ID=scaffold53|size842038:hsp:22403:1.3.0.1;Parent=scaffold53|size842038:hit:12015:1.3.0.1;Target=species:rnd-1_family-718|genus:LTR%25252FCopia 526 794 +
scaffold53|size842038	repeatmasker	match	144823	145704	7873	+	.	ID=scaffold53|size842038:hit:12016:1.3.0.1;Name=species:rnd-5_family-2726|genus:Unknown;Target=species:rnd-5_family-2726|genus:Unknown 87 969 +
scaffold53|size842038	repeatmasker	match_part	144823	145704	7873	+	.	ID=scaffold53|size842038:hsp:22404:1.3.0.1;Parent=scaffold53|size842038:hit:12016:1.3.0.1;Target=species:rnd-5_family-2726|genus:Unknown 87 969 +
scaffold53|size842038	repeatmasker	match	147066	148401	2822	+	.	ID=scaffold53|size842038:hit:12017:1.3.0.1;Name=species:rnd-1_family-558|genus:Unknown;Target=species:rnd-1_family-558|genus:Unknown 1 511 +
scaffold53|size842038	repeatmasker	match_part	147066	148401	2822	+	.	ID=scaffold53|size842038:hsp:22405:1.3.0.1;Parent=scaffold53|size842038:hit:12017:1.3.0.1;Target=species:rnd-1_family-558|genus:Unknown 1 511 +
scaffold53|size842038	repeatmasker	match	148445	148611	1701	+	.	ID=scaffold53|size842038:hit:12018:1.3.0.1;Name=species:rnd-1_family-1285|genus:Unknown;Target=species:rnd-1_family-1285|genus:Unknown 1 167 +
scaffold53|size842038	repeatmasker	match_part	148445	148611	1701	+	.	ID=scaffold53|size842038:hsp:22406:1.3.0.1;Parent=scaffold53|size842038:hit:12018:1.3.0.1;Target=species:rnd-1_family-1285|genus:Unknown 1 167 +
scaffold53|size842038	repeatmasker	match	149406	150060	2506	+	.	ID=scaffold53|size842038:hit:12019:1.3.0.1;Name=species:genome_1_5806|genus:Unspecified;Target=species:genome_1_5806|genus:Unspecified 377 765 +
scaffold53|size842038	repeatmasker	match_part	149406	150060	2506	+	.	ID=scaffold53|size842038:hsp:22407:1.3.0.1;Parent=scaffold53|size842038:hit:12019:1.3.0.1;Target=species:genome_1_5806|genus:Unspecified 377 765 +
scaffold53|size842038	repeatmasker	match	151912	152154	339	+	.	ID=scaffold53|size842038:hit:12020:1.3.0.1;Name=species:rnd-1_family-837|genus:Unknown;Target=species:rnd-1_family-837|genus:Unknown 917 1160 +
scaffold53|size842038	repeatmasker	match_part	151912	152154	339	+	.	ID=scaffold53|size842038:hsp:22408:1.3.0.1;Parent=scaffold53|size842038:hit:12020:1.3.0.1;Target=species:rnd-1_family-837|genus:Unknown 917 1160 +
scaffold53|size842038	repeatmasker	match	152487	152544	229	+	.	ID=scaffold53|size842038:hit:12021:1.3.0.1;Name=species:rnd-5_family-442|genus:Unknown;Target=species:rnd-5_family-442|genus:Unknown 443 501 +
scaffold53|size842038	repeatmasker	match_part	152487	152544	229	+	.	ID=scaffold53|size842038:hsp:22409:1.3.0.1;Parent=scaffold53|size842038:hit:12021:1.3.0.1;Target=species:rnd-5_family-442|genus:Unknown 443 501 +
scaffold53|size842038	repeatmasker	match	152618	152797	456	+	.	ID=scaffold53|size842038:hit:12022:1.3.0.1;Name=species:genome_5_21030|genus:Unspecified;Target=species:genome_5_21030|genus:Unspecified 300 489 +
scaffold53|size842038	repeatmasker	match_part	152618	152797	456	+	.	ID=scaffold53|size842038:hsp:22410:1.3.0.1;Parent=scaffold53|size842038:hit:12022:1.3.0.1;Target=species:genome_5_21030|genus:Unspecified 300 489 +
scaffold53|size842038	repeatmasker	match	153158	153315	322	+	.	ID=scaffold53|size842038:hit:12023:1.3.0.1;Name=species:genome_5_21030|genus:Unspecified;Target=species:genome_5_21030|genus:Unspecified 315 392 +
scaffold53|size842038	repeatmasker	match_part	153158	153315	322	+	.	ID=scaffold53|size842038:hsp:22411:1.3.0.1;Parent=scaffold53|size842038:hit:12023:1.3.0.1;Target=species:genome_5_21030|genus:Unspecified 315 392 +
scaffold53|size842038	repeatmasker	match	161218	161428	966	+	.	ID=scaffold53|size842038:hit:12024:1.3.0.1;Name=species:rnd-1_family-705|genus:Unknown;Target=species:rnd-1_family-705|genus:Unknown 35 247 +
scaffold53|size842038	repeatmasker	match_part	161218	161428	966	+	.	ID=scaffold53|size842038:hsp:22412:1.3.0.1;Parent=scaffold53|size842038:hit:12024:1.3.0.1;Target=species:rnd-1_family-705|genus:Unknown 35 247 +
scaffold53|size842038	repeatmasker	match	163835	164045	949	+	.	ID=scaffold53|size842038:hit:12025:1.3.0.1;Name=species:rnd-1_family-705|genus:Unknown;Target=species:rnd-1_family-705|genus:Unknown 35 247 +
scaffold53|size842038	repeatmasker	match_part	163835	164045	949	+	.	ID=scaffold53|size842038:hsp:22413:1.3.0.1;Parent=scaffold53|size842038:hit:12025:1.3.0.1;Target=species:rnd-1_family-705|genus:Unknown 35 247 +
scaffold53|size842038	repeatmasker	match	164122	164150	228	+	.	ID=scaffold53|size842038:hit:12026:1.3.0.1;Name=species:rnd-5_family-1755|genus:Unknown;Target=species:rnd-5_family-1755|genus:Unknown 12 40 +
scaffold53|size842038	repeatmasker	match_part	164122	164150	228	+	.	ID=scaffold53|size842038:hsp:22414:1.3.0.1;Parent=scaffold53|size842038:hit:12026:1.3.0.1;Target=species:rnd-5_family-1755|genus:Unknown 12 40 +
scaffold53|size842038	repeatmasker	match	164311	164636	341	+	.	ID=scaffold53|size842038:hit:12027:1.3.0.1;Name=species:rnd-4_family-545|genus:Unknown;Target=species:rnd-4_family-545|genus:Unknown 1654 1938 +
scaffold53|size842038	repeatmasker	match_part	164311	164636	341	+	.	ID=scaffold53|size842038:hsp:22415:1.3.0.1;Parent=scaffold53|size842038:hit:12027:1.3.0.1;Target=species:rnd-4_family-545|genus:Unknown 1654 1938 +
scaffold53|size842038	repeatmasker	match	165332	165574	610	+	.	ID=scaffold53|size842038:hit:12028:1.3.0.1;Name=species:rnd-5_family-2469|genus:Unknown;Target=species:rnd-5_family-2469|genus:Unknown 230 475 +
scaffold53|size842038	repeatmasker	match_part	165332	165574	610	+	.	ID=scaffold53|size842038:hsp:22416:1.3.0.1;Parent=scaffold53|size842038:hit:12028:1.3.0.1;Target=species:rnd-5_family-2469|genus:Unknown 230 475 +
scaffold53|size842038	repeatmasker	match	166645	168854	10744	+	.	ID=scaffold53|size842038:hit:12029:1.3.0.1;Name=species:rnd-1_family-853|genus:Unknown;Target=species:rnd-1_family-853|genus:Unknown 3 1391 +
scaffold53|size842038	repeatmasker	match_part	166645	168854	10744	+	.	ID=scaffold53|size842038:hsp:22417:1.3.0.1;Parent=scaffold53|size842038:hit:12029:1.3.0.1;Target=species:rnd-1_family-853|genus:Unknown 3 1391 +
scaffold53|size842038	repeatmasker	match	169575	169635	422	+	.	ID=scaffold53|size842038:hit:12030:1.3.0.1;Name=species:rnd-1_family-202|genus:Unknown;Target=species:rnd-1_family-202|genus:Unknown 1057 1115 +
scaffold53|size842038	repeatmasker	match_part	169575	169635	422	+	.	ID=scaffold53|size842038:hsp:22418:1.3.0.1;Parent=scaffold53|size842038:hit:12030:1.3.0.1;Target=species:rnd-1_family-202|genus:Unknown 1057 1115 +
scaffold53|size842038	repeatmasker	match	170290	170415	319	+	.	ID=scaffold53|size842038:hit:12031:1.3.0.1;Name=species:genome_2_9627|genus:Unspecified;Target=species:genome_2_9627|genus:Unspecified 5 130 +
scaffold53|size842038	repeatmasker	match_part	170290	170415	319	+	.	ID=scaffold53|size842038:hsp:22419:1.3.0.1;Parent=scaffold53|size842038:hit:12031:1.3.0.1;Target=species:genome_2_9627|genus:Unspecified 5 130 +
scaffold53|size842038	repeatmasker	match	171354	172157	1788	+	.	ID=scaffold53|size842038:hit:12032:1.3.0.1;Name=species:rnd-5_family-3484|genus:Unknown;Target=species:rnd-5_family-3484|genus:Unknown 1131 1938 +
scaffold53|size842038	repeatmasker	match_part	171354	172157	1788	+	.	ID=scaffold53|size842038:hsp:22420:1.3.0.1;Parent=scaffold53|size842038:hit:12032:1.3.0.1;Target=species:rnd-5_family-3484|genus:Unknown 1131 1938 +
scaffold53|size842038	repeatmasker	match	173064	173306	482	+	.	ID=scaffold53|size842038:hit:12033:1.3.0.1;Name=species:rnd-1_family-619|genus:Unknown;Target=species:rnd-1_family-619|genus:Unknown 1854 2098 +
scaffold53|size842038	repeatmasker	match_part	173064	173306	482	+	.	ID=scaffold53|size842038:hsp:22421:1.3.0.1;Parent=scaffold53|size842038:hit:12033:1.3.0.1;Target=species:rnd-1_family-619|genus:Unknown 1854 2098 +
scaffold53|size842038	repeatmasker	match	173666	173750	259	+	.	ID=scaffold53|size842038:hit:12034:1.3.0.1;Name=species:rnd-3_family-180|genus:Unknown;Target=species:rnd-3_family-180|genus:Unknown 6 93 +
scaffold53|size842038	repeatmasker	match_part	173666	173750	259	+	.	ID=scaffold53|size842038:hsp:22422:1.3.0.1;Parent=scaffold53|size842038:hit:12034:1.3.0.1;Target=species:rnd-3_family-180|genus:Unknown 6 93 +
scaffold53|size842038	repeatmasker	match	173797	173859	288	+	.	ID=scaffold53|size842038:hit:12035:1.3.0.1;Name=species:rnd-1_family-117|genus:Unknown;Target=species:rnd-1_family-117|genus:Unknown 1 62 +
scaffold53|size842038	repeatmasker	match_part	173797	173859	288	+	.	ID=scaffold53|size842038:hsp:22423:1.3.0.1;Parent=scaffold53|size842038:hit:12035:1.3.0.1;Target=species:rnd-1_family-117|genus:Unknown 1 62 +
scaffold53|size842038	repeatmasker	match	173962	174419	2680	+	.	ID=scaffold53|size842038:hit:12036:1.3.0.1;Name=species:rnd-3_family-180|genus:Unknown;Target=species:rnd-3_family-180|genus:Unknown 5 460 +
scaffold53|size842038	repeatmasker	match_part	173962	174419	2680	+	.	ID=scaffold53|size842038:hsp:22424:1.3.0.1;Parent=scaffold53|size842038:hit:12036:1.3.0.1;Target=species:rnd-3_family-180|genus:Unknown 5 460 +
scaffold53|size842038	repeatmasker	match	174497	175381	1133	+	.	ID=scaffold53|size842038:hit:12037:1.3.0.1;Name=species:genome_2_12470|genus:Unspecified;Target=species:genome_2_12470|genus:Unspecified 1 458 +
scaffold53|size842038	repeatmasker	match_part	174497	175381	1133	+	.	ID=scaffold53|size842038:hsp:22425:1.3.0.1;Parent=scaffold53|size842038:hit:12037:1.3.0.1;Target=species:genome_2_12470|genus:Unspecified 1 458 +
scaffold53|size842038	repeatmasker	match	175434	176081	1226	+	.	ID=scaffold53|size842038:hit:12038:1.3.0.1;Name=species:rnd-1_family-220|genus:Unknown;Target=species:rnd-1_family-220|genus:Unknown 131 671 +
scaffold53|size842038	repeatmasker	match_part	175434	176081	1226	+	.	ID=scaffold53|size842038:hsp:22426:1.3.0.1;Parent=scaffold53|size842038:hit:12038:1.3.0.1;Target=species:rnd-1_family-220|genus:Unknown 131 671 +
scaffold53|size842038	repeatmasker	match	176369	184007	2714	+	.	ID=scaffold53|size842038:hit:12039:1.3.0.1;Name=species:rnd-1_family-465|genus:Unknown;Target=species:rnd-1_family-465|genus:Unknown 9 702 +
scaffold53|size842038	repeatmasker	match_part	176369	184007	2714	+	.	ID=scaffold53|size842038:hsp:22427:1.3.0.1;Parent=scaffold53|size842038:hit:12039:1.3.0.1;Target=species:rnd-1_family-465|genus:Unknown 9 702 +
scaffold53|size842038	repeatmasker	match	184167	185510	2575	+	.	ID=scaffold53|size842038:hit:12040:1.3.0.1;Name=species:rnd-1_family-820|genus:Unknown;Target=species:rnd-1_family-820|genus:Unknown 9 696 +
scaffold53|size842038	repeatmasker	match_part	184167	185510	2575	+	.	ID=scaffold53|size842038:hsp:22428:1.3.0.1;Parent=scaffold53|size842038:hit:12040:1.3.0.1;Target=species:rnd-1_family-820|genus:Unknown 9 696 +
scaffold53|size842038	repeatmasker	match	185554	185737	854	+	.	ID=scaffold53|size842038:hit:12041:1.3.0.1;Name=species:rnd-1_family-888|genus:Unknown;Target=species:rnd-1_family-888|genus:Unknown 4 185 +
scaffold53|size842038	repeatmasker	match_part	185554	185737	854	+	.	ID=scaffold53|size842038:hsp:22429:1.3.0.1;Parent=scaffold53|size842038:hit:12041:1.3.0.1;Target=species:rnd-1_family-888|genus:Unknown 4 185 +
scaffold53|size842038	repeatmasker	match	186345	186491	888	+	.	ID=scaffold53|size842038:hit:12042:1.3.0.1;Name=species:rnd-1_family-1139|genus:Unknown;Target=species:rnd-1_family-1139|genus:Unknown 1 133 +
scaffold53|size842038	repeatmasker	match_part	186345	186491	888	+	.	ID=scaffold53|size842038:hsp:22430:1.3.0.1;Parent=scaffold53|size842038:hit:12042:1.3.0.1;Target=species:rnd-1_family-1139|genus:Unknown 1 133 +
scaffold53|size842038	repeatmasker	match	187869	188006	320	+	.	ID=scaffold53|size842038:hit:12043:1.3.0.1;Name=species:rnd-5_family-2850|genus:Unknown;Target=species:rnd-5_family-2850|genus:Unknown 118 271 +
scaffold53|size842038	repeatmasker	match_part	187869	188006	320	+	.	ID=scaffold53|size842038:hsp:22431:1.3.0.1;Parent=scaffold53|size842038:hit:12043:1.3.0.1;Target=species:rnd-5_family-2850|genus:Unknown 118 271 +
scaffold53|size842038	repeatmasker	match	188346	188488	342	+	.	ID=scaffold53|size842038:hit:12044:1.3.0.1;Name=species:genome_9_13036|genus:Unspecified;Target=species:genome_9_13036|genus:Unspecified 326 468 +
scaffold53|size842038	repeatmasker	match_part	188346	188488	342	+	.	ID=scaffold53|size842038:hsp:22432:1.3.0.1;Parent=scaffold53|size842038:hit:12044:1.3.0.1;Target=species:genome_9_13036|genus:Unspecified 326 468 +
scaffold53|size842038	repeatmasker	match	190092	190742	5510	+	.	ID=scaffold53|size842038:hit:12045:1.3.0.1;Name=species:genome_1_15962|genus:Unspecified;Target=species:genome_1_15962|genus:Unspecified 1 632 +
scaffold53|size842038	repeatmasker	match_part	190092	190742	5510	+	.	ID=scaffold53|size842038:hsp:22433:1.3.0.1;Parent=scaffold53|size842038:hit:12045:1.3.0.1;Target=species:genome_1_15962|genus:Unspecified 1 632 +
scaffold53|size842038	repeatmasker	match	191291	191332	234	+	.	ID=scaffold53|size842038:hit:12046:1.3.0.1;Name=species:genome_9_12624|genus:Unspecified;Target=species:genome_9_12624|genus:Unspecified 401 442 +
scaffold53|size842038	repeatmasker	match_part	191291	191332	234	+	.	ID=scaffold53|size842038:hsp:22434:1.3.0.1;Parent=scaffold53|size842038:hit:12046:1.3.0.1;Target=species:genome_9_12624|genus:Unspecified 401 442 +
scaffold53|size842038	repeatmasker	match	193361	193627	2399	+	.	ID=scaffold53|size842038:hit:12047:1.3.0.1;Name=species:genome_1_8676|genus:Unspecified;Target=species:genome_1_8676|genus:Unspecified 1 267 +
scaffold53|size842038	repeatmasker	match_part	193361	193627	2399	+	.	ID=scaffold53|size842038:hsp:22435:1.3.0.1;Parent=scaffold53|size842038:hit:12047:1.3.0.1;Target=species:genome_1_8676|genus:Unspecified 1 267 +
scaffold53|size842038	repeatmasker	match	194613	194756	681	+	.	ID=scaffold53|size842038:hit:12048:1.3.0.1;Name=species:rnd-5_family-29|genus:Unknown;Target=species:rnd-5_family-29|genus:Unknown 914 1073 +
scaffold53|size842038	repeatmasker	match_part	194613	194756	681	+	.	ID=scaffold53|size842038:hsp:22436:1.3.0.1;Parent=scaffold53|size842038:hit:12048:1.3.0.1;Target=species:rnd-5_family-29|genus:Unknown 914 1073 +
scaffold53|size842038	repeatmasker	match	195266	195906	1875	+	.	ID=scaffold53|size842038:hit:12049:1.3.0.1;Name=species:rnd-5_family-29|genus:Unknown;Target=species:rnd-5_family-29|genus:Unknown 1058 1817 +
scaffold53|size842038	repeatmasker	match_part	195266	195906	1875	+	.	ID=scaffold53|size842038:hsp:22437:1.3.0.1;Parent=scaffold53|size842038:hit:12049:1.3.0.1;Target=species:rnd-5_family-29|genus:Unknown 1058 1817 +
scaffold53|size842038	repeatmasker	match	196100	196187	294	+	.	ID=scaffold53|size842038:hit:12050:1.3.0.1;Name=species:rnd-5_family-1463|genus:LTR%252FCopia;Target=species:rnd-5_family-1463|genus:LTR%252FCopia 1254 1335 +
scaffold53|size842038	repeatmasker	match_part	196100	196187	294	+	.	ID=scaffold53|size842038:hsp:22438:1.3.0.1;Parent=scaffold53|size842038:hit:12050:1.3.0.1;Target=species:rnd-5_family-1463|genus:LTR%25252FCopia 1254 1335 +
scaffold53|size842038	repeatmasker	match	196243	196298	294	+	.	ID=scaffold53|size842038:hit:12051:1.3.0.1;Name=species:rnd-5_family-1463|genus:LTR%252FCopia;Target=species:rnd-5_family-1463|genus:LTR%252FCopia 1189 1253 +
scaffold53|size842038	repeatmasker	match_part	196243	196298	294	+	.	ID=scaffold53|size842038:hsp:22439:1.3.0.1;Parent=scaffold53|size842038:hit:12051:1.3.0.1;Target=species:rnd-5_family-1463|genus:LTR%25252FCopia 1189 1253 +
scaffold53|size842038	repeatmasker	match	198719	200000	2318	+	.	ID=scaffold53|size842038:hit:12052:1.3.0.1;Name=species:rnd-1_family-12|genus:Unknown;Target=species:rnd-1_family-12|genus:Unknown 11 798 +
scaffold53|size842038	repeatmasker	match_part	198719	200000	2318	+	.	ID=scaffold53|size842038:hsp:22440:1.3.0.1;Parent=scaffold53|size842038:hit:12052:1.3.0.1;Target=species:rnd-1_family-12|genus:Unknown 11 798 +
scaffold53|size842038	repeatmasker	match	262136	262185	15	+	.	ID=scaffold53|size842038:hit:12053:1.3.0.2;Name=species:%2528TCG%2529n|genus:Simple_repeat;Target=species:%2528TCG%2529n|genus:Simple_repeat 1 50 +
scaffold53|size842038	repeatmasker	match_part	262136	262185	15	+	.	ID=scaffold53|size842038:hsp:22441:1.3.0.2;Parent=scaffold53|size842038:hit:12053:1.3.0.2;Target=species:%252528TCG%252529n|genus:Simple_repeat 1 50 +
scaffold53|size842038	repeatmasker	match	218240	218293	14	+	.	ID=scaffold53|size842038:hit:12054:1.3.0.2;Name=species:%2528CTG%2529n|genus:Simple_repeat;Target=species:%2528CTG%2529n|genus:Simple_repeat 1 55 +
scaffold53|size842038	repeatmasker	match_part	218240	218293	14	+	.	ID=scaffold53|size842038:hsp:22442:1.3.0.2;Parent=scaffold53|size842038:hit:12054:1.3.0.2;Target=species:%252528CTG%252529n|genus:Simple_repeat 1 55 +
scaffold53|size842038	repeatmasker	match	262645	262689	14	+	.	ID=scaffold53|size842038:hit:12055:1.3.0.2;Name=species:GA-rich|genus:Low_complexity;Target=species:GA-rich|genus:Low_complexity 1 45 +
scaffold53|size842038	repeatmasker	match_part	262645	262689	14	+	.	ID=scaffold53|size842038:hsp:22443:1.3.0.2;Parent=scaffold53|size842038:hit:12055:1.3.0.2;Target=species:GA-rich|genus:Low_complexity 1 45 +
scaffold53|size842038	repeatmasker	match	265377	265410	14	+	.	ID=scaffold53|size842038:hit:12056:1.3.0.2;Name=species:%2528TACCA%2529n|genus:Simple_repeat;Target=species:%2528TACCA%2529n|genus:Simple_repeat 1 35 +
scaffold53|size842038	repeatmasker	match_part	265377	265410	14	+	.	ID=scaffold53|size842038:hsp:22444:1.3.0.2;Parent=scaffold53|size842038:hit:12056:1.3.0.2;Target=species:%252528TACCA%252529n|genus:Simple_repeat 1 35 +
scaffold53|size842038	repeatmasker	match	297714	297746	19	+	.	ID=scaffold53|size842038:hit:12057:1.3.0.2;Name=species:A-rich|genus:Low_complexity;Target=species:A-rich|genus:Low_complexity 1 33 +
scaffold53|size842038	repeatmasker	match_part	297714	297746	19	+	.	ID=scaffold53|size842038:hsp:22445:1.3.0.2;Parent=scaffold53|size842038:hit:12057:1.3.0.2;Target=species:A-rich|genus:Low_complexity 1 33 +
scaffold53|size842038	repeatmasker	match	299369	299416	17	+	.	ID=scaffold53|size842038:hit:12058:1.3.0.2;Name=species:A-rich|genus:Low_complexity;Target=species:A-rich|genus:Low_complexity 1 48 +
scaffold53|size842038	repeatmasker	match_part	299369	299416	17	+	.	ID=scaffold53|size842038:hsp:22446:1.3.0.2;Parent=scaffold53|size842038:hit:12058:1.3.0.2;Target=species:A-rich|genus:Low_complexity 1 48 +
scaffold53|size842038	repeatmasker	match	202832	202969	79	+	.	ID=scaffold53|size842038:hit:12059:1.3.0.2;Name=species:%2528ACTCATCAT%2529n|genus:Simple_repeat;Target=species:%2528ACTCATCAT%2529n|genus:Simple_repeat 1 144 +
scaffold53|size842038	repeatmasker	match_part	202832	202969	79	+	.	ID=scaffold53|size842038:hsp:22447:1.3.0.2;Parent=scaffold53|size842038:hit:12059:1.3.0.2;Target=species:%252528ACTCATCAT%252529n|genus:Simple_repeat 1 144 +
scaffold53|size842038	repeatmasker	match	205599	205849	142	+	.	ID=scaffold53|size842038:hit:12060:1.3.0.2;Name=species:%2528ATCATC%2529n|genus:Simple_repeat;Target=species:%2528ATCATC%2529n|genus:Simple_repeat 1 251 +
scaffold53|size842038	repeatmasker	match_part	205599	205849	142	+	.	ID=scaffold53|size842038:hsp:22448:1.3.0.2;Parent=scaffold53|size842038:hit:12060:1.3.0.2;Target=species:%252528ATCATC%252529n|genus:Simple_repeat 1 251 +
scaffold53|size842038	repeatmasker	match	200002	200693	1679	+	.	ID=scaffold53|size842038:hit:12061:1.3.0.2;Name=species:rnd-1_family-584|genus:Unknown;Target=species:rnd-1_family-584|genus:Unknown 423 798 +
scaffold53|size842038	repeatmasker	match_part	200002	200693	1679	+	.	ID=scaffold53|size842038:hsp:22449:1.3.0.2;Parent=scaffold53|size842038:hit:12061:1.3.0.2;Target=species:rnd-1_family-584|genus:Unknown 423 798 +
scaffold53|size842038	repeatmasker	match	201318	202831	5709	+	.	ID=scaffold53|size842038:hit:12062:1.3.0.2;Name=species:genome_3_16974|genus:Unspecified;Target=species:genome_3_16974|genus:Unspecified 1 733 +
scaffold53|size842038	repeatmasker	match_part	201318	202831	5709	+	.	ID=scaffold53|size842038:hsp:22450:1.3.0.2;Parent=scaffold53|size842038:hit:12062:1.3.0.2;Target=species:genome_3_16974|genus:Unspecified 1 733 +
scaffold53|size842038	repeatmasker	match	202978	205598	9097	+	.	ID=scaffold53|size842038:hit:12063:1.3.0.2;Name=species:rnd-5_family-1150|genus:Unknown;Target=species:rnd-5_family-1150|genus:Unknown 711 1981 +
scaffold53|size842038	repeatmasker	match_part	202978	205598	9097	+	.	ID=scaffold53|size842038:hsp:22451:1.3.0.2;Parent=scaffold53|size842038:hit:12063:1.3.0.2;Target=species:rnd-5_family-1150|genus:Unknown 711 1981 +
scaffold53|size842038	repeatmasker	match	206765	206862	388	+	.	ID=scaffold53|size842038:hit:12064:1.3.0.2;Name=species:genome_3_21671|genus:Unspecified;Target=species:genome_3_21671|genus:Unspecified 56 154 +
scaffold53|size842038	repeatmasker	match_part	206765	206862	388	+	.	ID=scaffold53|size842038:hsp:22452:1.3.0.2;Parent=scaffold53|size842038:hit:12064:1.3.0.2;Target=species:genome_3_21671|genus:Unspecified 56 154 +
scaffold53|size842038	repeatmasker	match	206921	207508	4801	+	.	ID=scaffold53|size842038:hit:12065:1.3.0.2;Name=species:genome_2_13648|genus:Unspecified;Target=species:genome_2_13648|genus:Unspecified 1 584 +
scaffold53|size842038	repeatmasker	match_part	206921	207508	4801	+	.	ID=scaffold53|size842038:hsp:22453:1.3.0.2;Parent=scaffold53|size842038:hit:12065:1.3.0.2;Target=species:genome_2_13648|genus:Unspecified 1 584 +
scaffold53|size842038	repeatmasker	match	207814	209243	9118	+	.	ID=scaffold53|size842038:hit:12066:1.3.0.2;Name=species:rnd-1_family-42|genus:Unknown;Target=species:rnd-1_family-42|genus:Unknown 540 1773 +
scaffold53|size842038	repeatmasker	match_part	207814	209243	9118	+	.	ID=scaffold53|size842038:hsp:22454:1.3.0.2;Parent=scaffold53|size842038:hit:12066:1.3.0.2;Target=species:rnd-1_family-42|genus:Unknown 540 1773 +
scaffold53|size842038	repeatmasker	match	209353	210348	1560	+	.	ID=scaffold53|size842038:hit:12067:1.3.0.2;Name=species:rnd-1_family-139|genus:Unknown;Target=species:rnd-1_family-139|genus:Unknown 1 268 +
scaffold53|size842038	repeatmasker	match_part	209353	210348	1560	+	.	ID=scaffold53|size842038:hsp:22455:1.3.0.2;Parent=scaffold53|size842038:hit:12067:1.3.0.2;Target=species:rnd-1_family-139|genus:Unknown 1 268 +
scaffold53|size842038	repeatmasker	match	210563	210648	241	+	.	ID=scaffold53|size842038:hit:12068:1.3.0.2;Name=species:scaffold63|size1124630_%2528dbseq-nr_381%2529_%255B331096%252C337000%255D|genus:Unspecified;Target=species:scaffold63|size1124630_%2528dbseq-nr_381%2529_%255B331096%252C337000%255D|genus:Unspecified 343 420 +
scaffold53|size842038	repeatmasker	match_part	210563	210648	241	+	.	ID=scaffold53|size842038:hsp:22456:1.3.0.2;Parent=scaffold53|size842038:hit:12068:1.3.0.2;Target=species:scaffold63|size1124630_%252528dbseq-nr_381%252529_%25255B331096%25252C337000%25255D|genus:Unspecified 343 420 +
scaffold53|size842038	repeatrunner	protein_match	212275	212747	86	-	.	ID=scaffold53|size842038:hit:12069:1.3.0.2;Name=gi|21672025|gb|AAM74387.1|AC119149_2;Target=gi|21672025|gb|AAM74387.1|AC119149_2 245 318 +
scaffold53|size842038	repeatrunner	match_part	212275	212747	86	-	.	ID=scaffold53|size842038:hsp:22457:1.3.0.2;Parent=scaffold53|size842038:hit:12069:1.3.0.2;Target=gi|21672025|gb|AAM74387.1|AC119149_2 245 318 +
scaffold53|size842038	repeatmasker	match	213667	214353	3440	+	.	ID=scaffold53|size842038:hit:12070:1.3.0.2;Name=species:genome_8_22558|genus:Unspecified;Target=species:genome_8_22558|genus:Unspecified 1 438 +
scaffold53|size842038	repeatmasker	match_part	213667	214353	3440	+	.	ID=scaffold53|size842038:hsp:22458:1.3.0.2;Parent=scaffold53|size842038:hit:12070:1.3.0.2;Target=species:genome_8_22558|genus:Unspecified 1 438 +
scaffold53|size842038	repeatmasker	match	216359	216525	493	+	.	ID=scaffold53|size842038:hit:12071:1.3.0.2;Name=species:genome_3_21671|genus:Unspecified;Target=species:genome_3_21671|genus:Unspecified 1 164 +
scaffold53|size842038	repeatmasker	match_part	216359	216525	493	+	.	ID=scaffold53|size842038:hsp:22459:1.3.0.2;Parent=scaffold53|size842038:hit:12071:1.3.0.2;Target=species:genome_3_21671|genus:Unspecified 1 164 +
scaffold53|size842038	repeatmasker	match	217084	217524	2846	+	.	ID=scaffold53|size842038:hit:12072:1.3.0.2;Name=species:genome_9_1663|genus:Unspecified;Target=species:genome_9_1663|genus:Unspecified 1 429 +
scaffold53|size842038	repeatmasker	match_part	217084	217524	2846	+	.	ID=scaffold53|size842038:hsp:22460:1.3.0.2;Parent=scaffold53|size842038:hit:12072:1.3.0.2;Target=species:genome_9_1663|genus:Unspecified 1 429 +
scaffold53|size842038	repeatmasker	match	218590	219024	2179	+	.	ID=scaffold53|size842038:hit:12073:1.3.0.2;Name=species:rnd-5_family-2711|genus:Unknown;Target=species:rnd-5_family-2711|genus:Unknown 1 422 +
scaffold53|size842038	repeatmasker	match_part	218590	219024	2179	+	.	ID=scaffold53|size842038:hsp:22461:1.3.0.2;Parent=scaffold53|size842038:hit:12073:1.3.0.2;Target=species:rnd-5_family-2711|genus:Unknown 1 422 +
scaffold53|size842038	repeatmasker	match	224856	226937	14607	+	.	ID=scaffold53|size842038:hit:12074:1.3.0.2;Name=species:rnd-5_family-3073|genus:Unknown;Target=species:rnd-5_family-3073|genus:Unknown 1 2131 +
scaffold53|size842038	repeatmasker	match_part	224856	226937	14607	+	.	ID=scaffold53|size842038:hsp:22462:1.3.0.2;Parent=scaffold53|size842038:hit:12074:1.3.0.2;Target=species:rnd-5_family-3073|genus:Unknown 1 2131 +
scaffold53|size842038	repeatmasker	match	227022	227507	460	+	.	ID=scaffold53|size842038:hit:12075:1.3.0.2;Name=species:rnd-1_family-633|genus:Unknown;Target=species:rnd-1_family-633|genus:Unknown 2217 2699 +
scaffold53|size842038	repeatmasker	match_part	227022	227507	460	+	.	ID=scaffold53|size842038:hsp:22463:1.3.0.2;Parent=scaffold53|size842038:hit:12075:1.3.0.2;Target=species:rnd-1_family-633|genus:Unknown 2217 2699 +
scaffold53|size842038	repeatmasker	match	228109	228345	509	+	.	ID=scaffold53|size842038:hit:12076:1.3.0.2;Name=species:rnd-1_family-633|genus:Unknown;Target=species:rnd-1_family-633|genus:Unknown 1323 1560 +
scaffold53|size842038	repeatmasker	match_part	228109	228345	509	+	.	ID=scaffold53|size842038:hsp:22464:1.3.0.2;Parent=scaffold53|size842038:hit:12076:1.3.0.2;Target=species:rnd-1_family-633|genus:Unknown 1323 1560 +
scaffold53|size842038	repeatmasker	match	229193	229634	2433	+	.	ID=scaffold53|size842038:hit:12077:1.3.0.2;Name=species:rnd-5_family-3073|genus:Unknown;Target=species:rnd-5_family-3073|genus:Unknown 1 500 +
scaffold53|size842038	repeatmasker	match_part	229193	229634	2433	+	.	ID=scaffold53|size842038:hsp:22465:1.3.0.2;Parent=scaffold53|size842038:hit:12077:1.3.0.2;Target=species:rnd-5_family-3073|genus:Unknown 1 500 +
scaffold53|size842038	repeatmasker	match	229677	231034	5505	+	.	ID=scaffold53|size842038:hit:12078:1.3.0.2;Name=species:rnd-1_family-263|genus:Unknown;Target=species:rnd-1_family-263|genus:Unknown 43 1234 +
scaffold53|size842038	repeatmasker	match_part	229677	231034	5505	+	.	ID=scaffold53|size842038:hsp:22466:1.3.0.2;Parent=scaffold53|size842038:hit:12078:1.3.0.2;Target=species:rnd-1_family-263|genus:Unknown 43 1234 +
scaffold53|size842038	repeatmasker	match	231318	231670	482	+	.	ID=scaffold53|size842038:hit:12079:1.3.0.2;Name=species:rnd-1_family-1210|genus:Unknown;Target=species:rnd-1_family-1210|genus:Unknown 191 543 +
scaffold53|size842038	repeatmasker	match_part	231318	231670	482	+	.	ID=scaffold53|size842038:hsp:22467:1.3.0.2;Parent=scaffold53|size842038:hit:12079:1.3.0.2;Target=species:rnd-1_family-1210|genus:Unknown 191 543 +
scaffold53|size842038	repeatmasker	match	232320	232379	227	+	.	ID=scaffold53|size842038:hit:12080:1.3.0.2;Name=species:rnd-5_family-434|genus:Unknown;Target=species:rnd-5_family-434|genus:Unknown 633 692 +
scaffold53|size842038	repeatmasker	match_part	232320	232379	227	+	.	ID=scaffold53|size842038:hsp:22468:1.3.0.2;Parent=scaffold53|size842038:hit:12080:1.3.0.2;Target=species:rnd-5_family-434|genus:Unknown 633 692 +
scaffold53|size842038	repeatmasker	match	232519	233449	1372	+	.	ID=scaffold53|size842038:hit:12081:1.3.0.2;Name=species:rnd-1_family-1108|genus:Unknown;Target=species:rnd-1_family-1108|genus:Unknown 738 1664 +
scaffold53|size842038	repeatmasker	match_part	232519	233449	1372	+	.	ID=scaffold53|size842038:hsp:22469:1.3.0.2;Parent=scaffold53|size842038:hit:12081:1.3.0.2;Target=species:rnd-1_family-1108|genus:Unknown 738 1664 +
scaffold53|size842038	repeatmasker	match	234936	236258	1953	+	.	ID=scaffold53|size842038:hit:12082:1.3.0.2;Name=species:rnd-1_family-840|genus:Unknown;Target=species:rnd-1_family-840|genus:Unknown 167 1841 +
scaffold53|size842038	repeatmasker	match_part	234936	236258	1953	+	.	ID=scaffold53|size842038:hsp:22470:1.3.0.2;Parent=scaffold53|size842038:hit:12082:1.3.0.2;Target=species:rnd-1_family-840|genus:Unknown 167 1841 +
scaffold53|size842038	repeatmasker	match	236323	237598	2832	+	.	ID=scaffold53|size842038:hit:12083:1.3.0.2;Name=species:genome_11_4629|genus:Unspecified;Target=species:genome_11_4629|genus:Unspecified 134 674 +
scaffold53|size842038	repeatmasker	match_part	236323	237598	2832	+	.	ID=scaffold53|size842038:hsp:22471:1.3.0.2;Parent=scaffold53|size842038:hit:12083:1.3.0.2;Target=species:genome_11_4629|genus:Unspecified 134 674 +
scaffold53|size842038	repeatmasker	match	239496	239931	720	+	.	ID=scaffold53|size842038:hit:12084:1.3.0.2;Name=species:scaffold80|size783030_%2528dbseq-nr_43%2529_%255B553675%252C559585%255D|genus:Unspecified;Target=species:scaffold80|size783030_%2528dbseq-nr_43%2529_%255B553675%252C559585%255D|genus:Unspecified 2053 2416 +
scaffold53|size842038	repeatmasker	match_part	239496	239931	720	+	.	ID=scaffold53|size842038:hsp:22472:1.3.0.2;Parent=scaffold53|size842038:hit:12084:1.3.0.2;Target=species:scaffold80|size783030_%252528dbseq-nr_43%252529_%25255B553675%25252C559585%25255D|genus:Unspecified 2053 2416 +
scaffold53|size842038	repeatmasker	match	240374	240537	267	+	.	ID=scaffold53|size842038:hit:12085:1.3.0.2;Name=species:scaffold226|size248449_%2528dbseq-nr_558%2529_%255B94722%252C100627%255D|genus:Unspecified;Target=species:scaffold226|size248449_%2528dbseq-nr_558%2529_%255B94722%252C100627%255D|genus:Unspecified 2673 2839 +
scaffold53|size842038	repeatmasker	match_part	240374	240537	267	+	.	ID=scaffold53|size842038:hsp:22473:1.3.0.2;Parent=scaffold53|size842038:hit:12085:1.3.0.2;Target=species:scaffold226|size248449_%252528dbseq-nr_558%252529_%25255B94722%25252C100627%25255D|genus:Unspecified 2673 2839 +
scaffold53|size842038	repeatrunner	protein_match	240589	240924	148	+	.	ID=scaffold53|size842038:hit:12086:1.3.0.2;Name=gi|1515327|gb|AAC47492.1|;Target=gi|1515327|gb|AAC47492.1| 199 281 +
scaffold53|size842038	repeatrunner	match_part	240589	240924	148	+	.	ID=scaffold53|size842038:hsp:22474:1.3.0.2;Parent=scaffold53|size842038:hit:12086:1.3.0.2;Target=gi|1515327|gb|AAC47492.1| 199 281 +
scaffold53|size842038	repeatmasker	match	242248	242842	404	+	.	ID=scaffold53|size842038:hit:12087:1.3.0.2;Name=species:scaffold208|size262725_%2528dbseq-nr_431%2529_%255B103277%252C109396%255D|genus:Unspecified;Target=species:scaffold208|size262725_%2528dbseq-nr_431%2529_%255B103277%252C109396%255D|genus:Unspecified 4843 5433 +
scaffold53|size842038	repeatmasker	match_part	242248	242842	404	+	.	ID=scaffold53|size842038:hsp:22475:1.3.0.2;Parent=scaffold53|size842038:hit:12087:1.3.0.2;Target=species:scaffold208|size262725_%252528dbseq-nr_431%252529_%25255B103277%25252C109396%25255D|genus:Unspecified 4843 5433 +
scaffold53|size842038	repeatmasker	match	243032	243462	1433	+	.	ID=scaffold53|size842038:hit:12088:1.3.0.2;Name=species:scaffold5|size2025720_%2528dbseq-nr_679%2529_%255B1395417%252C1401513%255D|genus:Unspecified;Target=species:scaffold5|size2025720_%2528dbseq-nr_679%2529_%255B1395417%252C1401513%255D|genus:Unspecified 72 521 +
scaffold53|size842038	repeatmasker	match_part	243032	243462	1433	+	.	ID=scaffold53|size842038:hsp:22476:1.3.0.2;Parent=scaffold53|size842038:hit:12088:1.3.0.2;Target=species:scaffold5|size2025720_%252528dbseq-nr_679%252529_%25255B1395417%25252C1401513%25255D|genus:Unspecified 72 521 +
scaffold53|size842038	repeatmasker	match	243516	244271	2450	+	.	ID=scaffold53|size842038:hit:12089:1.3.0.2;Name=species:rnd-4_family-360|genus:Unknown;Target=species:rnd-4_family-360|genus:Unknown 1400 2258 +
scaffold53|size842038	repeatmasker	match_part	243516	244271	2450	+	.	ID=scaffold53|size842038:hsp:22477:1.3.0.2;Parent=scaffold53|size842038:hit:12089:1.3.0.2;Target=species:rnd-4_family-360|genus:Unknown 1400 2258 +
scaffold53|size842038	repeatmasker	match	244330	244374	278	+	.	ID=scaffold53|size842038:hit:12090:1.3.0.2;Name=species:genome_1_15599|genus:Unspecified;Target=species:genome_1_15599|genus:Unspecified 3 48 +
scaffold53|size842038	repeatmasker	match_part	244330	244374	278	+	.	ID=scaffold53|size842038:hsp:22478:1.3.0.2;Parent=scaffold53|size842038:hit:12090:1.3.0.2;Target=species:genome_1_15599|genus:Unspecified 3 48 +
scaffold53|size842038	repeatmasker	match	244433	245188	993	+	.	ID=scaffold53|size842038:hit:12091:1.3.0.2;Name=species:genome_6_9300|genus:Unspecified;Target=species:genome_6_9300|genus:Unspecified 506 1042 +
scaffold53|size842038	repeatmasker	match_part	244433	245188	993	+	.	ID=scaffold53|size842038:hsp:22479:1.3.0.2;Parent=scaffold53|size842038:hit:12091:1.3.0.2;Target=species:genome_6_9300|genus:Unspecified 506 1042 +
scaffold53|size842038	repeatmasker	match	245395	246035	2651	+	.	ID=scaffold53|size842038:hit:12092:1.3.0.2;Name=species:genome_3_7528|genus:Unspecified;Target=species:genome_3_7528|genus:Unspecified 14 447 +
scaffold53|size842038	repeatmasker	match_part	245395	246035	2651	+	.	ID=scaffold53|size842038:hsp:22480:1.3.0.2;Parent=scaffold53|size842038:hit:12092:1.3.0.2;Target=species:genome_3_7528|genus:Unspecified 14 447 +
scaffold53|size842038	repeatmasker	match	246161	246556	541	+	.	ID=scaffold53|size842038:hit:12093:1.3.0.2;Name=species:rnd-3_family-180|genus:Unknown;Target=species:rnd-3_family-180|genus:Unknown 213 449 +
scaffold53|size842038	repeatmasker	match_part	246161	246556	541	+	.	ID=scaffold53|size842038:hsp:22481:1.3.0.2;Parent=scaffold53|size842038:hit:12093:1.3.0.2;Target=species:rnd-3_family-180|genus:Unknown 213 449 +
scaffold53|size842038	repeatmasker	match	247025	247120	235	+	.	ID=scaffold53|size842038:hit:12094:1.3.0.2;Name=species:genome_2_13490|genus:Unspecified;Target=species:genome_2_13490|genus:Unspecified 259 356 +
scaffold53|size842038	repeatmasker	match_part	247025	247120	235	+	.	ID=scaffold53|size842038:hsp:22482:1.3.0.2;Parent=scaffold53|size842038:hit:12094:1.3.0.2;Target=species:genome_2_13490|genus:Unspecified 259 356 +
scaffold53|size842038	repeatmasker	match	247765	247914	318	+	.	ID=scaffold53|size842038:hit:12095:1.3.0.2;Name=species:rnd-5_family-1014|genus:Unknown;Target=species:rnd-5_family-1014|genus:Unknown 94 249 +
scaffold53|size842038	repeatmasker	match_part	247765	247914	318	+	.	ID=scaffold53|size842038:hsp:22483:1.3.0.2;Parent=scaffold53|size842038:hit:12095:1.3.0.2;Target=species:rnd-5_family-1014|genus:Unknown 94 249 +
scaffold53|size842038	repeatmasker	match	248038	248577	1576	+	.	ID=scaffold53|size842038:hit:12096:1.3.0.2;Name=species:genome_9_4307|genus:Unspecified;Target=species:genome_9_4307|genus:Unspecified 1 431 +
scaffold53|size842038	repeatmasker	match_part	248038	248577	1576	+	.	ID=scaffold53|size842038:hsp:22484:1.3.0.2;Parent=scaffold53|size842038:hit:12096:1.3.0.2;Target=species:genome_9_4307|genus:Unspecified 1 431 +
scaffold53|size842038	repeatmasker	match	248623	248698	374	+	.	ID=scaffold53|size842038:hit:12097:1.3.0.2;Name=species:genome_4_14578|genus:Unspecified;Target=species:genome_4_14578|genus:Unspecified 185 261 +
scaffold53|size842038	repeatmasker	match_part	248623	248698	374	+	.	ID=scaffold53|size842038:hsp:22485:1.3.0.2;Parent=scaffold53|size842038:hit:12097:1.3.0.2;Target=species:genome_4_14578|genus:Unspecified 185 261 +
scaffold53|size842038	repeatmasker	match	248813	249152	1389	+	.	ID=scaffold53|size842038:hit:12098:1.3.0.2;Name=species:rnd-5_family-1738|genus:LINE%252FR1;Target=species:rnd-5_family-1738|genus:LINE%252FR1 15678 15876 +
scaffold53|size842038	repeatmasker	match_part	248813	249152	1389	+	.	ID=scaffold53|size842038:hsp:22486:1.3.0.2;Parent=scaffold53|size842038:hit:12098:1.3.0.2;Target=species:rnd-5_family-1738|genus:LINE%25252FR1 15678 15876 +
scaffold53|size842038	repeatmasker	match	249524	249974	2729	+	.	ID=scaffold53|size842038:hit:12099:1.3.0.2;Name=species:rnd-4_family-807|genus:LTR%252FGypsy;Target=species:rnd-4_family-807|genus:LTR%252FGypsy 170 614 +
scaffold53|size842038	repeatmasker	match_part	249524	249974	2729	+	.	ID=scaffold53|size842038:hsp:22487:1.3.0.2;Parent=scaffold53|size842038:hit:12099:1.3.0.2;Target=species:rnd-4_family-807|genus:LTR%25252FGypsy 170 614 +
scaffold53|size842038	repeatmasker	match	250509	250729	847	+	.	ID=scaffold53|size842038:hit:12100:1.3.0.2;Name=species:rnd-1_family-165|genus:LTR%252FGypsy;Target=species:rnd-1_family-165|genus:LTR%252FGypsy 376 614 +
scaffold53|size842038	repeatmasker	match_part	250509	250729	847	+	.	ID=scaffold53|size842038:hsp:22488:1.3.0.2;Parent=scaffold53|size842038:hit:12100:1.3.0.2;Target=species:rnd-1_family-165|genus:LTR%25252FGypsy 376 614 +
scaffold53|size842038	repeatmasker	match	251722	252169	2774	+	.	ID=scaffold53|size842038:hit:12101:1.3.0.2;Name=species:genome_5_11572|genus:Unspecified;Target=species:genome_5_11572|genus:Unspecified 1 439 +
scaffold53|size842038	repeatmasker	match_part	251722	252169	2774	+	.	ID=scaffold53|size842038:hsp:22489:1.3.0.2;Parent=scaffold53|size842038:hit:12101:1.3.0.2;Target=species:genome_5_11572|genus:Unspecified 1 439 +
scaffold53|size842038	repeatmasker	match	252611	253315	2097	+	.	ID=scaffold53|size842038:hit:12102:1.3.0.2;Name=species:genome_1_18143|genus:Unspecified;Target=species:genome_1_18143|genus:Unspecified 1 405 +
scaffold53|size842038	repeatmasker	match_part	252611	253315	2097	+	.	ID=scaffold53|size842038:hsp:22490:1.3.0.2;Parent=scaffold53|size842038:hit:12102:1.3.0.2;Target=species:genome_1_18143|genus:Unspecified 1 405 +
scaffold53|size842038	repeatmasker	match	253394	253450	281	+	.	ID=scaffold53|size842038:hit:12103:1.3.0.2;Name=species:rnd-5_family-2468|genus:Unknown;Target=species:rnd-5_family-2468|genus:Unknown 363 419 +
scaffold53|size842038	repeatmasker	match_part	253394	253450	281	+	.	ID=scaffold53|size842038:hsp:22491:1.3.0.2;Parent=scaffold53|size842038:hit:12103:1.3.0.2;Target=species:rnd-5_family-2468|genus:Unknown 363 419 +
scaffold53|size842038	repeatmasker	match	253492	254197	1119	+	.	ID=scaffold53|size842038:hit:12104:1.3.0.2;Name=species:rnd-1_family-207|genus:DNA%252FTcMar-Tc2;Target=species:rnd-1_family-207|genus:DNA%252FTcMar-Tc2 3 793 +
scaffold53|size842038	repeatmasker	match_part	253492	254197	1119	+	.	ID=scaffold53|size842038:hsp:22492:1.3.0.2;Parent=scaffold53|size842038:hit:12104:1.3.0.2;Target=species:rnd-1_family-207|genus:DNA%25252FTcMar-Tc2 3 793 +
scaffold53|size842038	repeatmasker	match	254457	260160	31584	+	.	ID=scaffold53|size842038:hit:12105:1.3.0.2;Name=species:scaffold148|size484791_%2528dbseq-nr_708%2529_%255B394079%252C400011%255D|genus:Unspecified;Target=species:scaffold148|size484791_%2528dbseq-nr_708%2529_%255B394079%252C400011%255D|genus:Unspecified 1 4729 +
scaffold53|size842038	repeatmasker	match_part	254457	260160	31584	+	.	ID=scaffold53|size842038:hsp:22493:1.3.0.2;Parent=scaffold53|size842038:hit:12105:1.3.0.2;Target=species:scaffold148|size484791_%252528dbseq-nr_708%252529_%25255B394079%25252C400011%25255D|genus:Unspecified 1 4729 +
scaffold53|size842038	repeatmasker	match	260295	262135	1050	+	.	ID=scaffold53|size842038:hit:12106:1.3.0.2;Name=species:genome_3_7906|genus:Unspecified;Target=species:genome_3_7906|genus:Unspecified 1 516 +
scaffold53|size842038	repeatmasker	match_part	260295	262135	1050	+	.	ID=scaffold53|size842038:hsp:22494:1.3.0.2;Parent=scaffold53|size842038:hit:12106:1.3.0.2;Target=species:genome_3_7906|genus:Unspecified 1 516 +
scaffold53|size842038	repeatmasker	match	262190	262636	2994	+	.	ID=scaffold53|size842038:hit:12107:1.3.0.2;Name=species:rnd-1_family-835|genus:Unknown;Target=species:rnd-1_family-835|genus:Unknown 3 466 +
scaffold53|size842038	repeatmasker	match_part	262190	262636	2994	+	.	ID=scaffold53|size842038:hsp:22495:1.3.0.2;Parent=scaffold53|size842038:hit:12107:1.3.0.2;Target=species:rnd-1_family-835|genus:Unknown 3 466 +
scaffold53|size842038	repeatmasker	match	262692	262949	1615	+	.	ID=scaffold53|size842038:hit:12108:1.3.0.2;Name=species:rnd-1_family-409|genus:Unknown;Target=species:rnd-1_family-409|genus:Unknown 462 720 +
scaffold53|size842038	repeatmasker	match_part	262692	262949	1615	+	.	ID=scaffold53|size842038:hsp:22496:1.3.0.2;Parent=scaffold53|size842038:hit:12108:1.3.0.2;Target=species:rnd-1_family-409|genus:Unknown 462 720 +
scaffold53|size842038	repeatmasker	match	263776	264474	3141	+	.	ID=scaffold53|size842038:hit:12109:1.3.0.2;Name=species:rnd-1_family-409|genus:Unknown;Target=species:rnd-1_family-409|genus:Unknown 3 462 +
scaffold53|size842038	repeatmasker	match_part	263776	264474	3141	+	.	ID=scaffold53|size842038:hsp:22497:1.3.0.2;Parent=scaffold53|size842038:hit:12109:1.3.0.2;Target=species:rnd-1_family-409|genus:Unknown 3 462 +
scaffold53|size842038	repeatmasker	match	264540	264626	441	+	.	ID=scaffold53|size842038:hit:12110:1.3.0.2;Name=species:genome_1_18143|genus:Unspecified;Target=species:genome_1_18143|genus:Unspecified 409 488 +
scaffold53|size842038	repeatmasker	match_part	264540	264626	441	+	.	ID=scaffold53|size842038:hsp:22498:1.3.0.2;Parent=scaffold53|size842038:hit:12110:1.3.0.2;Target=species:genome_1_18143|genus:Unspecified 409 488 +
scaffold53|size842038	repeatmasker	match	279681	283482	4802	+	.	ID=scaffold53|size842038:hit:12111:1.3.0.2;Name=species:rnd-5_family-3324|genus:Unknown;Target=species:rnd-5_family-3324|genus:Unknown 270 1119 +
scaffold53|size842038	repeatmasker	match_part	279681	283482	4802	+	.	ID=scaffold53|size842038:hsp:22499:1.3.0.2;Parent=scaffold53|size842038:hit:12111:1.3.0.2;Target=species:rnd-5_family-3324|genus:Unknown 270 1119 +
scaffold53|size842038	repeatmasker	match	291000	291182	420	+	.	ID=scaffold53|size842038:hit:12112:1.3.0.2;Name=species:rnd-1_family-1233|genus:Unknown;Target=species:rnd-1_family-1233|genus:Unknown 34 224 +
scaffold53|size842038	repeatmasker	match_part	291000	291182	420	+	.	ID=scaffold53|size842038:hsp:22500:1.3.0.2;Parent=scaffold53|size842038:hit:12112:1.3.0.2;Target=species:rnd-1_family-1233|genus:Unknown 34 224 +
scaffold53|size842038	repeatmasker	match	294434	295917	3017	+	.	ID=scaffold53|size842038:hit:12113:1.3.0.2;Name=species:genome_2_10548|genus:Unspecified;Target=species:genome_2_10548|genus:Unspecified 26 485 +
scaffold53|size842038	repeatmasker	match_part	294434	295917	3017	+	.	ID=scaffold53|size842038:hsp:22501:1.3.0.2;Parent=scaffold53|size842038:hit:12113:1.3.0.2;Target=species:genome_2_10548|genus:Unspecified 26 485 +
scaffold53|size842038	repeatmasker	match	296110	297440	808	+	.	ID=scaffold53|size842038:hit:12114:1.3.0.2;Name=species:rnd-1_family-207|genus:DNA%252FTcMar-Tc2;Target=species:rnd-1_family-207|genus:DNA%252FTcMar-Tc2 12 793 +
scaffold53|size842038	repeatmasker	match_part	296110	297440	808	+	.	ID=scaffold53|size842038:hsp:22502:1.3.0.2;Parent=scaffold53|size842038:hit:12114:1.3.0.2;Target=species:rnd-1_family-207|genus:DNA%25252FTcMar-Tc2 12 793 +
scaffold53|size842038	repeatmasker	match	298116	298619	1902	+	.	ID=scaffold53|size842038:hit:12115:1.3.0.2;Name=species:genome_1_9442|genus:Unspecified;Target=species:genome_1_9442|genus:Unspecified 2 475 +
scaffold53|size842038	repeatmasker	match_part	298116	298619	1902	+	.	ID=scaffold53|size842038:hsp:22503:1.3.0.2;Parent=scaffold53|size842038:hit:12115:1.3.0.2;Target=species:genome_1_9442|genus:Unspecified 2 475 +
scaffold53|size842038	repeatmasker	match	298844	299062	292	+	.	ID=scaffold53|size842038:hit:12116:1.3.0.2;Name=species:scaffold226|size248449_%2528dbseq-nr_558%2529_%255B94722%252C100627%255D|genus:Unspecified;Target=species:scaffold226|size248449_%2528dbseq-nr_558%2529_%255B94722%252C100627%255D|genus:Unspecified 5525 5726 +
scaffold53|size842038	repeatmasker	match_part	298844	299062	292	+	.	ID=scaffold53|size842038:hsp:22504:1.3.0.2;Parent=scaffold53|size842038:hit:12116:1.3.0.2;Target=species:scaffold226|size248449_%252528dbseq-nr_558%252529_%25255B94722%25252C100627%25255D|genus:Unspecified 5525 5726 +
scaffold53|size842038	repeatmasker	match	389939	389968	32	+	.	ID=scaffold53|size842038:hit:12117:1.3.0.3;Name=species:%2528CTGCAA%2529n|genus:Simple_repeat;Target=species:%2528CTGCAA%2529n|genus:Simple_repeat 1 30 +
scaffold53|size842038	repeatmasker	match_part	389939	389968	32	+	.	ID=scaffold53|size842038:hsp:22505:1.3.0.3;Parent=scaffold53|size842038:hit:12117:1.3.0.3;Target=species:%252528CTGCAA%252529n|genus:Simple_repeat 1 30 +
scaffold53|size842038	repeatmasker	match	305136	305218	32	+	.	ID=scaffold53|size842038:hit:12118:1.3.0.3;Name=species:GA-rich|genus:Low_complexity;Target=species:GA-rich|genus:Low_complexity 1 83 +
scaffold53|size842038	repeatmasker	match_part	305136	305218	32	+	.	ID=scaffold53|size842038:hsp:22506:1.3.0.3;Parent=scaffold53|size842038:hit:12118:1.3.0.3;Target=species:GA-rich|genus:Low_complexity 1 83 +
scaffold53|size842038	repeatmasker	match	365967	366000	15	+	.	ID=scaffold53|size842038:hit:12119:1.3.0.3;Name=species:GA-rich|genus:Low_complexity;Target=species:GA-rich|genus:Low_complexity 1 34 +
scaffold53|size842038	repeatmasker	match_part	365967	366000	15	+	.	ID=scaffold53|size842038:hsp:22507:1.3.0.3;Parent=scaffold53|size842038:hit:12119:1.3.0.3;Target=species:GA-rich|genus:Low_complexity 1 34 +
scaffold53|size842038	repeatmasker	match	339532	339638	84	+	.	ID=scaffold53|size842038:hit:12120:1.3.0.3;Name=species:%2528CTTCTC%2529n|genus:Simple_repeat;Target=species:%2528CTTCTC%2529n|genus:Simple_repeat 1 110 +
scaffold53|size842038	repeatmasker	match_part	339532	339638	84	+	.	ID=scaffold53|size842038:hsp:22508:1.3.0.3;Parent=scaffold53|size842038:hit:12120:1.3.0.3;Target=species:%252528CTTCTC%252529n|genus:Simple_repeat 1 110 +
scaffold53|size842038	repeatmasker	match	306995	307029	13	+	.	ID=scaffold53|size842038:hit:12121:1.3.0.3;Name=species:%2528GTC%2529n|genus:Simple_repeat;Target=species:%2528GTC%2529n|genus:Simple_repeat 1 32 +
scaffold53|size842038	repeatmasker	match_part	306995	307029	13	+	.	ID=scaffold53|size842038:hsp:22509:1.3.0.3;Parent=scaffold53|size842038:hit:12121:1.3.0.3;Target=species:%252528GTC%252529n|genus:Simple_repeat 1 32 +
scaffold53|size842038	repeatmasker	match	381917	381955	12	+	.	ID=scaffold53|size842038:hit:12122:1.3.0.3;Name=species:A-rich|genus:Low_complexity;Target=species:A-rich|genus:Low_complexity 1 41 +
scaffold53|size842038	repeatmasker	match_part	381917	381955	12	+	.	ID=scaffold53|size842038:hsp:22510:1.3.0.3;Parent=scaffold53|size842038:hit:12122:1.3.0.3;Target=species:A-rich|genus:Low_complexity 1 41 +
scaffold53|size842038	repeatmasker	match	308527	308553	18	+	.	ID=scaffold53|size842038:hit:12123:1.3.0.3;Name=species:%2528AGA%2529n|genus:Simple_repeat;Target=species:%2528AGA%2529n|genus:Simple_repeat 1 27 +
scaffold53|size842038	repeatmasker	match_part	308527	308553	18	+	.	ID=scaffold53|size842038:hsp:22511:1.3.0.3;Parent=scaffold53|size842038:hit:12123:1.3.0.3;Target=species:%252528AGA%252529n|genus:Simple_repeat 1 27 +
scaffold53|size842038	repeatmasker	match	363259	363312	14	+	.	ID=scaffold53|size842038:hit:12124:1.3.0.3;Name=species:%2528TTGA%2529n|genus:Simple_repeat;Target=species:%2528TTGA%2529n|genus:Simple_repeat 1 52 +
scaffold53|size842038	repeatmasker	match_part	363259	363312	14	+	.	ID=scaffold53|size842038:hsp:22512:1.3.0.3;Parent=scaffold53|size842038:hit:12124:1.3.0.3;Target=species:%252528TTGA%252529n|genus:Simple_repeat 1 52 +
scaffold53|size842038	repeatmasker	match	387474	387619	62	+	.	ID=scaffold53|size842038:hit:12125:1.3.0.3;Name=species:%2528GTCACTCGGT%2529n|genus:Simple_repeat;Target=species:%2528GTCACTCGGT%2529n|genus:Simple_repeat 1 155 +
scaffold53|size842038	repeatmasker	match_part	387474	387619	62	+	.	ID=scaffold53|size842038:hsp:22513:1.3.0.3;Parent=scaffold53|size842038:hit:12125:1.3.0.3;Target=species:%252528GTCACTCGGT%252529n|genus:Simple_repeat 1 155 +
scaffold53|size842038	repeatmasker	match	374263	375394	823	+	.	ID=scaffold53|size842038:hit:12126:1.3.0.3;Name=species:%2528TTCTCCTTC%2529n|genus:Simple_repeat;Target=species:%2528TTCTCCTTC%2529n|genus:Simple_repeat 1 1133 +
scaffold53|size842038	repeatmasker	match_part	374263	375394	823	+	.	ID=scaffold53|size842038:hsp:22514:1.3.0.3;Parent=scaffold53|size842038:hit:12126:1.3.0.3;Target=species:%252528TTCTCCTTC%252529n|genus:Simple_repeat 1 1133 +
scaffold53|size842038	repeatmasker	match	365432	365455	15	+	.	ID=scaffold53|size842038:hit:12127:1.3.0.3;Name=species:%2528GGA%2529n|genus:Simple_repeat;Target=species:%2528GGA%2529n|genus:Simple_repeat 1 24 +
scaffold53|size842038	repeatmasker	match_part	365432	365455	15	+	.	ID=scaffold53|size842038:hsp:22515:1.3.0.3;Parent=scaffold53|size842038:hit:12127:1.3.0.3;Target=species:%252528GGA%252529n|genus:Simple_repeat 1 24 +
scaffold53|size842038	repeatmasker	match	355304	355349	11	+	.	ID=scaffold53|size842038:hit:12128:1.3.0.3;Name=species:G-rich|genus:Low_complexity;Target=species:G-rich|genus:Low_complexity 1 46 +
scaffold53|size842038	repeatmasker	match_part	355304	355349	11	+	.	ID=scaffold53|size842038:hsp:22516:1.3.0.3;Parent=scaffold53|size842038:hit:12128:1.3.0.3;Target=species:G-rich|genus:Low_complexity 1 46 +
scaffold53|size842038	repeatmasker	match	307382	307418	12	+	.	ID=scaffold53|size842038:hit:12129:1.3.0.3;Name=species:%2528GTCGTC%2529n|genus:Simple_repeat;Target=species:%2528GTCGTC%2529n|genus:Simple_repeat 1 37 +
scaffold53|size842038	repeatmasker	match_part	307382	307418	12	+	.	ID=scaffold53|size842038:hsp:22517:1.3.0.3;Parent=scaffold53|size842038:hit:12129:1.3.0.3;Target=species:%252528GTCGTC%252529n|genus:Simple_repeat 1 37 +
scaffold53|size842038	repeatmasker	match	315215	315247	30	+	.	ID=scaffold53|size842038:hit:12130:1.3.0.3;Name=species:%2528CCCTTTT%2529n|genus:Simple_repeat;Target=species:%2528CCCTTTT%2529n|genus:Simple_repeat 1 33 +
scaffold53|size842038	repeatmasker	match_part	315215	315247	30	+	.	ID=scaffold53|size842038:hsp:22518:1.3.0.3;Parent=scaffold53|size842038:hit:12130:1.3.0.3;Target=species:%252528CCCTTTT%252529n|genus:Simple_repeat 1 33 +
scaffold53|size842038	repeatmasker	match	379893	379971	31	+	.	ID=scaffold53|size842038:hit:12131:1.3.0.3;Name=species:%2528CAT%2529n|genus:Simple_repeat;Target=species:%2528CAT%2529n|genus:Simple_repeat 1 83 +
scaffold53|size842038	repeatmasker	match_part	379893	379971	31	+	.	ID=scaffold53|size842038:hsp:22519:1.3.0.3;Parent=scaffold53|size842038:hit:12131:1.3.0.3;Target=species:%252528CAT%252529n|genus:Simple_repeat 1 83 +
scaffold53|size842038	repeatmasker	match	333889	333940	36	+	.	ID=scaffold53|size842038:hit:12132:1.3.0.3;Name=species:%2528GA%2529n|genus:Simple_repeat;Target=species:%2528GA%2529n|genus:Simple_repeat 1 52 +
scaffold53|size842038	repeatmasker	match_part	333889	333940	36	+	.	ID=scaffold53|size842038:hsp:22520:1.3.0.3;Parent=scaffold53|size842038:hit:12132:1.3.0.3;Target=species:%252528GA%252529n|genus:Simple_repeat 1 52 +
scaffold53|size842038	repeatmasker	match	333834	333861	33	+	.	ID=scaffold53|size842038:hit:12133:1.3.0.3;Name=species:%2528AG%2529n|genus:Simple_repeat;Target=species:%2528AG%2529n|genus:Simple_repeat 1 28 +
scaffold53|size842038	repeatmasker	match_part	333834	333861	33	+	.	ID=scaffold53|size842038:hsp:22521:1.3.0.3;Parent=scaffold53|size842038:hit:12133:1.3.0.3;Target=species:%252528AG%252529n|genus:Simple_repeat 1 28 +
scaffold53|size842038	repeatmasker	match	334593	336079	1252	+	.	ID=scaffold53|size842038:hit:12134:1.3.0.3;Name=species:%2528AG%2529n|genus:Simple_repeat;Target=species:%2528AG%2529n|genus:Simple_repeat 1 1492 +
scaffold53|size842038	repeatmasker	match_part	334593	336079	1252	+	.	ID=scaffold53|size842038:hsp:22522:1.3.0.3;Parent=scaffold53|size842038:hit:12134:1.3.0.3;Target=species:%252528AG%252529n|genus:Simple_repeat 1 1492 +
scaffold53|size842038	repeatmasker	match	301000	301061	332	+	.	ID=scaffold53|size842038:hit:12135:1.3.0.3;Name=species:scaffold14|size2522936_%2528dbseq-nr_238%2529_%255B1907887%252C1914023%255D|genus:Unspecified;Target=species:scaffold14|size2522936_%2528dbseq-nr_238%2529_%255B1907887%252C1914023%255D|genus:Unspecified 4222 4283 +
scaffold53|size842038	repeatmasker	match_part	301000	301061	332	+	.	ID=scaffold53|size842038:hsp:22523:1.3.0.3;Parent=scaffold53|size842038:hit:12135:1.3.0.3;Target=species:scaffold14|size2522936_%252528dbseq-nr_238%252529_%25255B1907887%25252C1914023%25255D|genus:Unspecified 4222 4283 +
scaffold53|size842038	repeatmasker	match	301107	301547	632	+	.	ID=scaffold53|size842038:hit:12136:1.3.0.3;Name=species:scaffold80|size783030_%2528dbseq-nr_43%2529_%255B553675%252C559585%255D|genus:Unspecified;Target=species:scaffold80|size783030_%2528dbseq-nr_43%2529_%255B553675%252C559585%255D|genus:Unspecified 2039 2416 +
scaffold53|size842038	repeatmasker	match_part	301107	301547	632	+	.	ID=scaffold53|size842038:hsp:22524:1.3.0.3;Parent=scaffold53|size842038:hit:12136:1.3.0.3;Target=species:scaffold80|size783030_%252528dbseq-nr_43%252529_%25255B553675%25252C559585%25255D|genus:Unspecified 2039 2416 +
scaffold53|size842038	repeatrunner	protein_match	301801	302129	93	+	.	ID=scaffold53|size842038:hit:12137:1.3.0.3;Name=gi|20177624|gb|AAM14679.1|AC097446_8;Target=gi|20177624|gb|AAM14679.1|AC097446_8 77 157 +
scaffold53|size842038	repeatrunner	match_part	301801	302129	93	+	.	ID=scaffold53|size842038:hsp:22525:1.3.0.3;Parent=scaffold53|size842038:hit:12137:1.3.0.3;Target=gi|20177624|gb|AAM14679.1|AC097446_8 77 157 +
scaffold53|size842038	repeatmasker	match	302300	302353	238	+	.	ID=scaffold53|size842038:hit:12138:1.3.0.3;Name=species:scaffold6|size974155_%2528dbseq-nr_242%2529_%255B422877%252C429011%255D|genus:Unspecified;Target=species:scaffold6|size974155_%2528dbseq-nr_242%2529_%255B422877%252C429011%255D|genus:Unspecified 3430 3483 +
scaffold53|size842038	repeatmasker	match_part	302300	302353	238	+	.	ID=scaffold53|size842038:hsp:22526:1.3.0.3;Parent=scaffold53|size842038:hit:12138:1.3.0.3;Target=species:scaffold6|size974155_%252528dbseq-nr_242%252529_%25255B422877%25252C429011%25255D|genus:Unspecified 3430 3483 +
scaffold53|size842038	repeatmasker	match	302491	302678	233	+	.	ID=scaffold53|size842038:hit:12139:1.3.0.3;Name=species:scaffold35|size490618_%2528dbseq-nr_715%2529_%255B281969%252C287860%255D|genus:Unspecified;Target=species:scaffold35|size490618_%2528dbseq-nr_715%2529_%255B281969%252C287860%255D|genus:Unspecified 2174 2339 +
scaffold53|size842038	repeatmasker	match_part	302491	302678	233	+	.	ID=scaffold53|size842038:hsp:22527:1.3.0.3;Parent=scaffold53|size842038:hit:12139:1.3.0.3;Target=species:scaffold35|size490618_%252528dbseq-nr_715%252529_%25255B281969%25252C287860%25255D|genus:Unspecified 2174 2339 +
scaffold53|size842038	repeatrunner	protein_match	302729	302962	170	+	.	ID=scaffold53|size842038:hit:12140:1.3.0.3;Name=gi|20177624|gb|AAM14679.1|AC097446_8;Target=gi|20177624|gb|AAM14679.1|AC097446_8 375 452 +
scaffold53|size842038	repeatrunner	match_part	302729	302962	170	+	.	ID=scaffold53|size842038:hsp:22528:1.3.0.3;Parent=scaffold53|size842038:hit:12140:1.3.0.3;Target=gi|20177624|gb|AAM14679.1|AC097446_8 375 452 +
scaffold53|size842038	repeatrunner	protein_match	303028	303651	115	+	.	ID=scaffold53|size842038:hit:12141:1.3.0.3;Name=gi|20177624|gb|AAM14679.1|AC097446_8;Target=gi|20177624|gb|AAM14679.1|AC097446_8 468 680 +
scaffold53|size842038	repeatrunner	match_part	303028	303651	115	+	.	ID=scaffold53|size842038:hsp:22529:1.3.0.3;Parent=scaffold53|size842038:hit:12141:1.3.0.3;Target=gi|20177624|gb|AAM14679.1|AC097446_8 468 680 +
scaffold53|size842038	repeatmasker	match	303703	304421	450	+	.	ID=scaffold53|size842038:hit:12142:1.3.0.3;Name=species:scaffold148|size484791_%2528dbseq-nr_708%2529_%255B116097%252C122237%255D|genus:Unspecified;Target=species:scaffold148|size484791_%2528dbseq-nr_708%2529_%255B116097%252C122237%255D|genus:Unspecified 4765 5490 +
scaffold53|size842038	repeatmasker	match_part	303703	304421	450	+	.	ID=scaffold53|size842038:hsp:22530:1.3.0.3;Parent=scaffold53|size842038:hit:12142:1.3.0.3;Target=species:scaffold148|size484791_%252528dbseq-nr_708%252529_%25255B116097%25252C122237%25255D|genus:Unspecified 4765 5490 +
scaffold53|size842038	repeatmasker	match	304635	304699	317	+	.	ID=scaffold53|size842038:hit:12143:1.3.0.3;Name=species:scaffold109|size879770_%2528dbseq-nr_434%2529_%255B731440%252C737336%255D|genus:Unspecified;Target=species:scaffold109|size879770_%2528dbseq-nr_434%2529_%255B731440%252C737336%255D|genus:Unspecified 5519 5585 +
scaffold53|size842038	repeatmasker	match_part	304635	304699	317	+	.	ID=scaffold53|size842038:hsp:22531:1.3.0.3;Parent=scaffold53|size842038:hit:12143:1.3.0.3;Target=species:scaffold109|size879770_%252528dbseq-nr_434%252529_%25255B731440%25252C737336%25255D|genus:Unspecified 5519 5585 +
scaffold53|size842038	repeatmasker	match	305075	305112	293	+	.	ID=scaffold53|size842038:hit:12144:1.3.0.3;Name=species:genome_4_3041|genus:Unspecified;Target=species:genome_4_3041|genus:Unspecified 476 513 +
scaffold53|size842038	repeatmasker	match_part	305075	305112	293	+	.	ID=scaffold53|size842038:hsp:22532:1.3.0.3;Parent=scaffold53|size842038:hit:12144:1.3.0.3;Target=species:genome_4_3041|genus:Unspecified 476 513 +
scaffold53|size842038	repeatmasker	match	314504	314636	265	+	.	ID=scaffold53|size842038:hit:12145:1.3.0.3;Name=species:rnd-4_family-116|genus:Unknown;Target=species:rnd-4_family-116|genus:Unknown 1119 1193 +
scaffold53|size842038	repeatmasker	match_part	314504	314636	265	+	.	ID=scaffold53|size842038:hsp:22533:1.3.0.3;Parent=scaffold53|size842038:hit:12145:1.3.0.3;Target=species:rnd-4_family-116|genus:Unknown 1119 1193 +
scaffold53|size842038	repeatmasker	match	314964	316110	1497	+	.	ID=scaffold53|size842038:hit:12146:1.3.0.3;Name=species:rnd-1_family-184|genus:DNA%252FhAT-Tag1;Target=species:rnd-1_family-184|genus:DNA%252FhAT-Tag1 605 1500 +
scaffold53|size842038	repeatmasker	match_part	314964	316110	1497	+	.	ID=scaffold53|size842038:hsp:22534:1.3.0.3;Parent=scaffold53|size842038:hit:12146:1.3.0.3;Target=species:rnd-1_family-184|genus:DNA%25252FhAT-Tag1 605 1500 +
scaffold53|size842038	repeatmasker	match	316308	317442	2439	+	.	ID=scaffold53|size842038:hit:12147:1.3.0.3;Name=species:rnd-1_family-184|genus:DNA%252FhAT-Tag1;Target=species:rnd-1_family-184|genus:DNA%252FhAT-Tag1 1715 2862 +
scaffold53|size842038	repeatmasker	match_part	316308	317442	2439	+	.	ID=scaffold53|size842038:hsp:22535:1.3.0.3;Parent=scaffold53|size842038:hit:12147:1.3.0.3;Target=species:rnd-1_family-184|genus:DNA%25252FhAT-Tag1 1715 2862 +
scaffold53|size842038	repeatmasker	match	317893	318377	799	+	.	ID=scaffold53|size842038:hit:12148:1.3.0.3;Name=species:genome_12_13052|genus:Unspecified;Target=species:genome_12_13052|genus:Unspecified 29 500 +
scaffold53|size842038	repeatmasker	match_part	317893	318377	799	+	.	ID=scaffold53|size842038:hsp:22536:1.3.0.3;Parent=scaffold53|size842038:hit:12148:1.3.0.3;Target=species:genome_12_13052|genus:Unspecified 29 500 +
scaffold53|size842038	repeatmasker	match	318524	320396	4257	+	.	ID=scaffold53|size842038:hit:12149:1.3.0.3;Name=species:rnd-1_family-393|genus:LTR%252FNgaro;Target=species:rnd-1_family-393|genus:LTR%252FNgaro 245 1821 +
scaffold53|size842038	repeatmasker	match_part	318524	320396	4257	+	.	ID=scaffold53|size842038:hsp:22537:1.3.0.3;Parent=scaffold53|size842038:hit:12149:1.3.0.3;Target=species:rnd-1_family-393|genus:LTR%25252FNgaro 245 1821 +
scaffold53|size842038	repeatmasker	match	320625	321161	755	+	.	ID=scaffold53|size842038:hit:12150:1.3.0.3;Name=species:rnd-1_family-1185|genus:Unknown;Target=species:rnd-1_family-1185|genus:Unknown 1 575 +
scaffold53|size842038	repeatmasker	match_part	320625	321161	755	+	.	ID=scaffold53|size842038:hsp:22538:1.3.0.3;Parent=scaffold53|size842038:hit:12150:1.3.0.3;Target=species:rnd-1_family-1185|genus:Unknown 1 575 +
scaffold53|size842038	repeatmasker	match	321269	324248	6227	+	.	ID=scaffold53|size842038:hit:12151:1.3.0.3;Name=species:rnd-1_family-140|genus:Unknown;Target=species:rnd-1_family-140|genus:Unknown 267 1167 +
scaffold53|size842038	repeatmasker	match_part	321269	324248	6227	+	.	ID=scaffold53|size842038:hsp:22539:1.3.0.3;Parent=scaffold53|size842038:hit:12151:1.3.0.3;Target=species:rnd-1_family-140|genus:Unknown 267 1167 +
scaffold53|size842038	repeatmasker	match	325426	325927	1912	+	.	ID=scaffold53|size842038:hit:12152:1.3.0.3;Name=species:rnd-5_family-1117|genus:Unknown;Target=species:rnd-5_family-1117|genus:Unknown 1 338 +
scaffold53|size842038	repeatmasker	match_part	325426	325927	1912	+	.	ID=scaffold53|size842038:hsp:22540:1.3.0.3;Parent=scaffold53|size842038:hit:12152:1.3.0.3;Target=species:rnd-5_family-1117|genus:Unknown 1 338 +
scaffold53|size842038	repeatmasker	match	326018	326379	709	+	.	ID=scaffold53|size842038:hit:12153:1.3.0.3;Name=species:rnd-5_family-9|genus:Unknown;Target=species:rnd-5_family-9|genus:Unknown 35 230 +
scaffold53|size842038	repeatmasker	match_part	326018	326379	709	+	.	ID=scaffold53|size842038:hsp:22541:1.3.0.3;Parent=scaffold53|size842038:hit:12153:1.3.0.3;Target=species:rnd-5_family-9|genus:Unknown 35 230 +
scaffold53|size842038	repeatmasker	match	326445	326579	392	+	.	ID=scaffold53|size842038:hit:12154:1.3.0.3;Name=species:rnd-5_family-9|genus:Unknown;Target=species:rnd-5_family-9|genus:Unknown 37 172 +
scaffold53|size842038	repeatmasker	match_part	326445	326579	392	+	.	ID=scaffold53|size842038:hsp:22542:1.3.0.3;Parent=scaffold53|size842038:hit:12154:1.3.0.3;Target=species:rnd-5_family-9|genus:Unknown 37 172 +
scaffold53|size842038	repeatmasker	match	326645	326778	606	+	.	ID=scaffold53|size842038:hit:12155:1.3.0.3;Name=species:rnd-5_family-9|genus:Unknown;Target=species:rnd-5_family-9|genus:Unknown 35 166 +
scaffold53|size842038	repeatmasker	match_part	326645	326778	606	+	.	ID=scaffold53|size842038:hsp:22543:1.3.0.3;Parent=scaffold53|size842038:hit:12155:1.3.0.3;Target=species:rnd-5_family-9|genus:Unknown 35 166 +
scaffold53|size842038	repeatmasker	match	333941	334429	2923	+	.	ID=scaffold53|size842038:hit:12156:1.3.0.3;Name=species:rnd-1_family-280|genus:Unknown;Target=species:rnd-1_family-280|genus:Unknown 373 868 +
scaffold53|size842038	repeatmasker	match_part	333941	334429	2923	+	.	ID=scaffold53|size842038:hsp:22544:1.3.0.3;Parent=scaffold53|size842038:hit:12156:1.3.0.3;Target=species:rnd-1_family-280|genus:Unknown 373 868 +
scaffold53|size842038	repeatmasker	match	336080	336827	5925	+	.	ID=scaffold53|size842038:hit:12157:1.3.0.3;Name=species:rnd-1_family-299|genus:Unknown;Target=species:rnd-1_family-299|genus:Unknown 4715 5475 +
scaffold53|size842038	repeatmasker	match_part	336080	336827	5925	+	.	ID=scaffold53|size842038:hsp:22545:1.3.0.3;Parent=scaffold53|size842038:hit:12157:1.3.0.3;Target=species:rnd-1_family-299|genus:Unknown 4715 5475 +
scaffold53|size842038	repeatmasker	match	336924	339292	2182	+	.	ID=scaffold53|size842038:hit:12158:1.3.0.3;Name=species:rnd-5_family-4415|genus:Unknown;Target=species:rnd-5_family-4415|genus:Unknown 231 1245 +
scaffold53|size842038	repeatmasker	match_part	336924	339292	2182	+	.	ID=scaffold53|size842038:hsp:22546:1.3.0.3;Parent=scaffold53|size842038:hit:12158:1.3.0.3;Target=species:rnd-5_family-4415|genus:Unknown 231 1245 +
scaffold53|size842038	repeatmasker	match	339408	339507	402	+	.	ID=scaffold53|size842038:hit:12159:1.3.0.3;Name=species:rnd-1_family-413|genus:Unknown;Target=species:rnd-1_family-413|genus:Unknown 6 99 +
scaffold53|size842038	repeatmasker	match_part	339408	339507	402	+	.	ID=scaffold53|size842038:hsp:22547:1.3.0.3;Parent=scaffold53|size842038:hit:12159:1.3.0.3;Target=species:rnd-1_family-413|genus:Unknown 6 99 +
scaffold53|size842038	repeatmasker	match	339717	339838	411	+	.	ID=scaffold53|size842038:hit:12160:1.3.0.3;Name=species:genome_2_20801|genus:Unspecified;Target=species:genome_2_20801|genus:Unspecified 87 219 +
scaffold53|size842038	repeatmasker	match_part	339717	339838	411	+	.	ID=scaffold53|size842038:hsp:22548:1.3.0.3;Parent=scaffold53|size842038:hit:12160:1.3.0.3;Target=species:genome_2_20801|genus:Unspecified 87 219 +
scaffold53|size842038	repeatmasker	match	340034	340294	712	+	.	ID=scaffold53|size842038:hit:12161:1.3.0.3;Name=species:rnd-1_family-58|genus:Unknown;Target=species:rnd-1_family-58|genus:Unknown 393 638 +
scaffold53|size842038	repeatmasker	match_part	340034	340294	712	+	.	ID=scaffold53|size842038:hsp:22549:1.3.0.3;Parent=scaffold53|size842038:hit:12161:1.3.0.3;Target=species:rnd-1_family-58|genus:Unknown 393 638 +
scaffold53|size842038	repeatmasker	match	340364	340436	290	+	.	ID=scaffold53|size842038:hit:12162:1.3.0.3;Name=species:rnd-1_family-99|genus:Unknown;Target=species:rnd-1_family-99|genus:Unknown 82 153 +
scaffold53|size842038	repeatmasker	match_part	340364	340436	290	+	.	ID=scaffold53|size842038:hsp:22550:1.3.0.3;Parent=scaffold53|size842038:hit:12162:1.3.0.3;Target=species:rnd-1_family-99|genus:Unknown 82 153 +
scaffold53|size842038	repeatmasker	match	341067	341359	1983	+	.	ID=scaffold53|size842038:hit:12163:1.3.0.3;Name=species:genome_8_12029|genus:Unspecified;Target=species:genome_8_12029|genus:Unspecified 1 292 +
scaffold53|size842038	repeatmasker	match_part	341067	341359	1983	+	.	ID=scaffold53|size842038:hsp:22551:1.3.0.3;Parent=scaffold53|size842038:hit:12163:1.3.0.3;Target=species:genome_8_12029|genus:Unspecified 1 292 +
scaffold53|size842038	repeatmasker	match	341659	341882	1099	+	.	ID=scaffold53|size842038:hit:12164:1.3.0.3;Name=species:genome_1_8676|genus:Unspecified;Target=species:genome_1_8676|genus:Unspecified 1 230 +
scaffold53|size842038	repeatmasker	match_part	341659	341882	1099	+	.	ID=scaffold53|size842038:hsp:22552:1.3.0.3;Parent=scaffold53|size842038:hit:12164:1.3.0.3;Target=species:genome_1_8676|genus:Unspecified 1 230 +
scaffold53|size842038	repeatmasker	match	342104	343909	14337	+	.	ID=scaffold53|size842038:hit:12165:1.3.0.3;Name=species:rnd-1_family-0|genus:Unknown;Target=species:rnd-1_family-0|genus:Unknown 1 1795 +
scaffold53|size842038	repeatmasker	match_part	342104	343909	14337	+	.	ID=scaffold53|size842038:hsp:22553:1.3.0.3;Parent=scaffold53|size842038:hit:12165:1.3.0.3;Target=species:rnd-1_family-0|genus:Unknown 1 1795 +
scaffold53|size842038	repeatmasker	match	344002	344105	604	+	.	ID=scaffold53|size842038:hit:12166:1.3.0.3;Name=species:genome_9_9153|genus:Unspecified;Target=species:genome_9_9153|genus:Unspecified 47 151 +
scaffold53|size842038	repeatmasker	match_part	344002	344105	604	+	.	ID=scaffold53|size842038:hsp:22554:1.3.0.3;Parent=scaffold53|size842038:hit:12166:1.3.0.3;Target=species:genome_9_9153|genus:Unspecified 47 151 +
scaffold53|size842038	repeatmasker	match	344739	344852	315	+	.	ID=scaffold53|size842038:hit:12167:1.3.0.3;Name=species:rnd-5_family-2929|genus:Unknown;Target=species:rnd-5_family-2929|genus:Unknown 369 481 +
scaffold53|size842038	repeatmasker	match_part	344739	344852	315	+	.	ID=scaffold53|size842038:hsp:22555:1.3.0.3;Parent=scaffold53|size842038:hit:12167:1.3.0.3;Target=species:rnd-5_family-2929|genus:Unknown 369 481 +
scaffold53|size842038	repeatmasker	match	345808	346078	1624	+	.	ID=scaffold53|size842038:hit:12168:1.3.0.3;Name=species:genome_8_12029|genus:Unspecified;Target=species:genome_8_12029|genus:Unspecified 22 292 +
scaffold53|size842038	repeatmasker	match_part	345808	346078	1624	+	.	ID=scaffold53|size842038:hsp:22556:1.3.0.3;Parent=scaffold53|size842038:hit:12168:1.3.0.3;Target=species:genome_8_12029|genus:Unspecified 22 292 +
scaffold53|size842038	repeatmasker	match	346817	346981	375	+	.	ID=scaffold53|size842038:hit:12169:1.3.0.3;Name=species:rnd-1_family-1029|genus:Unknown;Target=species:rnd-1_family-1029|genus:Unknown 843 1025 +
scaffold53|size842038	repeatmasker	match_part	346817	346981	375	+	.	ID=scaffold53|size842038:hsp:22557:1.3.0.3;Parent=scaffold53|size842038:hit:12169:1.3.0.3;Target=species:rnd-1_family-1029|genus:Unknown 843 1025 +
scaffold53|size842038	repeatmasker	match	347469	347575	326	+	.	ID=scaffold53|size842038:hit:12170:1.3.0.3;Name=species:rnd-5_family-9066|genus:Unknown;Target=species:rnd-5_family-9066|genus:Unknown 1 114 +
scaffold53|size842038	repeatmasker	match_part	347469	347575	326	+	.	ID=scaffold53|size842038:hsp:22558:1.3.0.3;Parent=scaffold53|size842038:hit:12170:1.3.0.3;Target=species:rnd-5_family-9066|genus:Unknown 1 114 +
scaffold53|size842038	repeatmasker	match	348228	350227	430	+	.	ID=scaffold53|size842038:hit:12171:1.3.0.3;Name=species:genome_3_7906|genus:Unspecified;Target=species:genome_3_7906|genus:Unspecified 139 682 +
scaffold53|size842038	repeatmasker	match_part	348228	350227	430	+	.	ID=scaffold53|size842038:hsp:22559:1.3.0.3;Parent=scaffold53|size842038:hit:12171:1.3.0.3;Target=species:genome_3_7906|genus:Unspecified 139 682 +
scaffold53|size842038	repeatmasker	match	350816	352868	8855	+	.	ID=scaffold53|size842038:hit:12172:1.3.0.3;Name=species:rnd-5_family-2726|genus:Unknown;Target=species:rnd-5_family-2726|genus:Unknown 1 1057 +
scaffold53|size842038	repeatmasker	match_part	350816	352868	8855	+	.	ID=scaffold53|size842038:hsp:22560:1.3.0.3;Parent=scaffold53|size842038:hit:12172:1.3.0.3;Target=species:rnd-5_family-2726|genus:Unknown 1 1057 +
scaffold53|size842038	repeatmasker	match	363710	364162	3891	+	.	ID=scaffold53|size842038:hit:12173:1.3.0.3;Name=species:genome_12_4527|genus:Unspecified;Target=species:genome_12_4527|genus:Unspecified 1 439 +
scaffold53|size842038	repeatmasker	match_part	363710	364162	3891	+	.	ID=scaffold53|size842038:hsp:22561:1.3.0.3;Parent=scaffold53|size842038:hit:12173:1.3.0.3;Target=species:genome_12_4527|genus:Unspecified 1 439 +
scaffold53|size842038	repeatmasker	match	369127	369537	2291	+	.	ID=scaffold53|size842038:hit:12174:1.3.0.3;Name=species:rnd-1_family-2|genus:Unknown;Target=species:rnd-1_family-2|genus:Unknown 2506 2765 +
scaffold53|size842038	repeatmasker	match_part	369127	369537	2291	+	.	ID=scaffold53|size842038:hsp:22562:1.3.0.3;Parent=scaffold53|size842038:hit:12174:1.3.0.3;Target=species:rnd-1_family-2|genus:Unknown 2506 2765 +
scaffold53|size842038	repeatmasker	match	369804	374147	12964	+	.	ID=scaffold53|size842038:hit:12175:1.3.0.3;Name=species:rnd-1_family-2|genus:Unknown;Target=species:rnd-1_family-2|genus:Unknown 184 1677 +
scaffold53|size842038	repeatmasker	match_part	369804	374147	12964	+	.	ID=scaffold53|size842038:hsp:22563:1.3.0.3;Parent=scaffold53|size842038:hit:12175:1.3.0.3;Target=species:rnd-1_family-2|genus:Unknown 184 1677 +
scaffold53|size842038	repeatmasker	match	374190	374262	895	+	.	ID=scaffold53|size842038:hit:12176:1.3.0.3;Name=species:rnd-2_family-88|genus:Unknown;Target=species:rnd-2_family-88|genus:Unknown 923 985 +
scaffold53|size842038	repeatmasker	match_part	374190	374262	895	+	.	ID=scaffold53|size842038:hsp:22564:1.3.0.3;Parent=scaffold53|size842038:hit:12176:1.3.0.3;Target=species:rnd-2_family-88|genus:Unknown 923 985 +
scaffold53|size842038	repeatmasker	match	375395	375706	895	+	.	ID=scaffold53|size842038:hit:12177:1.3.0.3;Name=species:rnd-2_family-88|genus:Unknown;Target=species:rnd-2_family-88|genus:Unknown 772 922 +
scaffold53|size842038	repeatmasker	match_part	375395	375706	895	+	.	ID=scaffold53|size842038:hsp:22565:1.3.0.3;Parent=scaffold53|size842038:hit:12177:1.3.0.3;Target=species:rnd-2_family-88|genus:Unknown 772 922 +
scaffold53|size842038	repeatmasker	match	376801	377644	1625	+	.	ID=scaffold53|size842038:hit:12178:1.3.0.3;Name=species:rnd-4_family-1417|genus:Unknown;Target=species:rnd-4_family-1417|genus:Unknown 9 277 +
scaffold53|size842038	repeatmasker	match_part	376801	377644	1625	+	.	ID=scaffold53|size842038:hsp:22566:1.3.0.3;Parent=scaffold53|size842038:hit:12178:1.3.0.3;Target=species:rnd-4_family-1417|genus:Unknown 9 277 +
scaffold53|size842038	repeatmasker	match	380502	380801	508	+	.	ID=scaffold53|size842038:hit:12179:1.3.0.3;Name=species:rnd-1_family-299|genus:Unknown;Target=species:rnd-1_family-299|genus:Unknown 5163 5476 +
scaffold53|size842038	repeatmasker	match_part	380502	380801	508	+	.	ID=scaffold53|size842038:hsp:22567:1.3.0.3;Parent=scaffold53|size842038:hit:12179:1.3.0.3;Target=species:rnd-1_family-299|genus:Unknown 5163 5476 +
scaffold53|size842038	repeatmasker	match	381136	381536	3222	+	.	ID=scaffold53|size842038:hit:12180:1.3.0.3;Name=species:genome_4_4579|genus:Unspecified;Target=species:genome_4_4579|genus:Unspecified 1 400 +
scaffold53|size842038	repeatmasker	match_part	381136	381536	3222	+	.	ID=scaffold53|size842038:hsp:22568:1.3.0.3;Parent=scaffold53|size842038:hit:12180:1.3.0.3;Target=species:genome_4_4579|genus:Unspecified 1 400 +
scaffold53|size842038	repeatmasker	match	382733	382836	419	+	.	ID=scaffold53|size842038:hit:12181:1.3.0.3;Name=species:rnd-1_family-163|genus:Unknown;Target=species:rnd-1_family-163|genus:Unknown 1575 1682 +
scaffold53|size842038	repeatmasker	match_part	382733	382836	419	+	.	ID=scaffold53|size842038:hsp:22569:1.3.0.3;Parent=scaffold53|size842038:hit:12181:1.3.0.3;Target=species:rnd-1_family-163|genus:Unknown 1575 1682 +
scaffold53|size842038	repeatmasker	match	382902	383263	668	+	.	ID=scaffold53|size842038:hit:12182:1.3.0.3;Name=species:rnd-1_family-488|genus:Unknown;Target=species:rnd-1_family-488|genus:Unknown 45 383 +
scaffold53|size842038	repeatmasker	match_part	382902	383263	668	+	.	ID=scaffold53|size842038:hsp:22570:1.3.0.3;Parent=scaffold53|size842038:hit:12182:1.3.0.3;Target=species:rnd-1_family-488|genus:Unknown 45 383 +
scaffold53|size842038	repeatmasker	match	386599	387473	5673	+	.	ID=scaffold53|size842038:hit:12183:1.3.0.3;Name=species:genome_2_19542|genus:Unspecified;Target=species:genome_2_19542|genus:Unspecified 1 720 +
scaffold53|size842038	repeatmasker	match_part	386599	387473	5673	+	.	ID=scaffold53|size842038:hsp:22571:1.3.0.3;Parent=scaffold53|size842038:hit:12183:1.3.0.3;Target=species:genome_2_19542|genus:Unspecified 1 720 +
scaffold53|size842038	repeatmasker	match	387620	389678	10801	+	.	ID=scaffold53|size842038:hit:12184:1.3.0.3;Name=species:genome_4_4787|genus:Unspecified;Target=species:genome_4_4787|genus:Unspecified 1 1266 +
scaffold53|size842038	repeatmasker	match_part	387620	389678	10801	+	.	ID=scaffold53|size842038:hsp:22572:1.3.0.3;Parent=scaffold53|size842038:hit:12184:1.3.0.3;Target=species:genome_4_4787|genus:Unspecified 1 1266 +
scaffold53|size842038	repeatmasker	match	390573	390973	1688	+	.	ID=scaffold53|size842038:hit:12185:1.3.0.3;Name=species:genome_1_9442|genus:Unspecified;Target=species:genome_1_9442|genus:Unspecified 20 503 +
scaffold53|size842038	repeatmasker	match_part	390573	390973	1688	+	.	ID=scaffold53|size842038:hsp:22573:1.3.0.3;Parent=scaffold53|size842038:hit:12185:1.3.0.3;Target=species:genome_1_9442|genus:Unspecified 20 503 +
scaffold53|size842038	repeatmasker	match	391256	392624	9498	+	.	ID=scaffold53|size842038:hit:12186:1.3.0.3;Name=species:rnd-1_family-42|genus:Unknown;Target=species:rnd-1_family-42|genus:Unknown 692 1773 +
scaffold53|size842038	repeatmasker	match_part	391256	392624	9498	+	.	ID=scaffold53|size842038:hsp:22574:1.3.0.3;Parent=scaffold53|size842038:hit:12186:1.3.0.3;Target=species:rnd-1_family-42|genus:Unknown 692 1773 +
scaffold53|size842038	repeatmasker	match	392775	393219	2942	+	.	ID=scaffold53|size842038:hit:12187:1.3.0.3;Name=species:rnd-1_family-42|genus:Unknown;Target=species:rnd-1_family-42|genus:Unknown 267 638 +
scaffold53|size842038	repeatmasker	match_part	392775	393219	2942	+	.	ID=scaffold53|size842038:hsp:22575:1.3.0.3;Parent=scaffold53|size842038:hit:12187:1.3.0.3;Target=species:rnd-1_family-42|genus:Unknown 267 638 +
scaffold53|size842038	repeatmasker	match	393304	393418	488	+	.	ID=scaffold53|size842038:hit:12188:1.3.0.3;Name=species:rnd-5_family-1351|genus:Unknown;Target=species:rnd-5_family-1351|genus:Unknown 20 134 +
scaffold53|size842038	repeatmasker	match_part	393304	393418	488	+	.	ID=scaffold53|size842038:hsp:22576:1.3.0.3;Parent=scaffold53|size842038:hit:12188:1.3.0.3;Target=species:rnd-5_family-1351|genus:Unknown 20 134 +
scaffold53|size842038	repeatmasker	match	393466	394009	1404	+	.	ID=scaffold53|size842038:hit:12189:1.3.0.3;Name=species:rnd-1_family-219|genus:Unknown;Target=species:rnd-1_family-219|genus:Unknown 26 426 +
scaffold53|size842038	repeatmasker	match_part	393466	394009	1404	+	.	ID=scaffold53|size842038:hsp:22577:1.3.0.3;Parent=scaffold53|size842038:hit:12189:1.3.0.3;Target=species:rnd-1_family-219|genus:Unknown 26 426 +
scaffold53|size842038	repeatmasker	match	394480	394679	458	+	.	ID=scaffold53|size842038:hit:12190:1.3.0.3;Name=species:genome_2_3381|genus:Unspecified;Target=species:genome_2_3381|genus:Unspecified 1 186 +
scaffold53|size842038	repeatmasker	match_part	394480	394679	458	+	.	ID=scaffold53|size842038:hsp:22578:1.3.0.3;Parent=scaffold53|size842038:hit:12190:1.3.0.3;Target=species:genome_2_3381|genus:Unspecified 1 186 +
scaffold53|size842038	repeatmasker	match	394745	395940	1129	+	.	ID=scaffold53|size842038:hit:12191:1.3.0.3;Name=species:genome_3_7906|genus:Unspecified;Target=species:genome_3_7906|genus:Unspecified 10 614 +
scaffold53|size842038	repeatmasker	match_part	394745	395940	1129	+	.	ID=scaffold53|size842038:hsp:22579:1.3.0.3;Parent=scaffold53|size842038:hit:12191:1.3.0.3;Target=species:genome_3_7906|genus:Unspecified 10 614 +
scaffold53|size842038	repeatmasker	match	395987	396237	1073	+	.	ID=scaffold53|size842038:hit:12192:1.3.0.3;Name=species:rnd-5_family-5465|genus:Unknown;Target=species:rnd-5_family-5465|genus:Unknown 5 257 +
scaffold53|size842038	repeatmasker	match_part	395987	396237	1073	+	.	ID=scaffold53|size842038:hsp:22580:1.3.0.3;Parent=scaffold53|size842038:hit:12192:1.3.0.3;Target=species:rnd-5_family-5465|genus:Unknown 5 257 +
scaffold53|size842038	repeatmasker	match	396300	396652	646	+	.	ID=scaffold53|size842038:hit:12193:1.3.0.3;Name=species:genome_2_9627|genus:Unspecified;Target=species:genome_2_9627|genus:Unspecified 1 232 +
scaffold53|size842038	repeatmasker	match_part	396300	396652	646	+	.	ID=scaffold53|size842038:hsp:22581:1.3.0.3;Parent=scaffold53|size842038:hit:12193:1.3.0.3;Target=species:genome_2_9627|genus:Unspecified 1 232 +
scaffold53|size842038	repeatmasker	match	396844	397026	833	+	.	ID=scaffold53|size842038:hit:12194:1.3.0.3;Name=species:genome_2_3381|genus:Unspecified;Target=species:genome_2_3381|genus:Unspecified 294 490 +
scaffold53|size842038	repeatmasker	match_part	396844	397026	833	+	.	ID=scaffold53|size842038:hsp:22582:1.3.0.3;Parent=scaffold53|size842038:hit:12194:1.3.0.3;Target=species:genome_2_3381|genus:Unspecified 294 490 +
scaffold53|size842038	repeatmasker	match	459779	459813	38	+	.	ID=scaffold53|size842038:hit:12195:1.3.0.4;Name=species:%2528CTC%2529n|genus:Simple_repeat;Target=species:%2528CTC%2529n|genus:Simple_repeat 1 35 +
scaffold53|size842038	repeatmasker	match_part	459779	459813	38	+	.	ID=scaffold53|size842038:hsp:22583:1.3.0.4;Parent=scaffold53|size842038:hit:12195:1.3.0.4;Target=species:%252528CTC%252529n|genus:Simple_repeat 1 35 +
scaffold53|size842038	repeatmasker	match	420772	420813	15	+	.	ID=scaffold53|size842038:hit:12196:1.3.0.4;Name=species:GA-rich|genus:Low_complexity;Target=species:GA-rich|genus:Low_complexity 1 46 +
scaffold53|size842038	repeatmasker	match_part	420772	420813	15	+	.	ID=scaffold53|size842038:hsp:22584:1.3.0.4;Parent=scaffold53|size842038:hit:12196:1.3.0.4;Target=species:GA-rich|genus:Low_complexity 1 46 +
scaffold53|size842038	repeatmasker	match	460659	460714	23	+	.	ID=scaffold53|size842038:hit:12197:1.3.0.4;Name=species:%2528ATT%2529n|genus:Simple_repeat;Target=species:%2528ATT%2529n|genus:Simple_repeat 1 58 +
scaffold53|size842038	repeatmasker	match_part	460659	460714	23	+	.	ID=scaffold53|size842038:hsp:22585:1.3.0.4;Parent=scaffold53|size842038:hit:12197:1.3.0.4;Target=species:%252528ATT%252529n|genus:Simple_repeat 1 58 +
scaffold53|size842038	repeatmasker	match	482592	482633	13	+	.	ID=scaffold53|size842038:hit:12198:1.3.0.4;Name=species:%2528CATCC%2529n|genus:Simple_repeat;Target=species:%2528CATCC%2529n|genus:Simple_repeat 1 44 +
scaffold53|size842038	repeatmasker	match_part	482592	482633	13	+	.	ID=scaffold53|size842038:hsp:22586:1.3.0.4;Parent=scaffold53|size842038:hit:12198:1.3.0.4;Target=species:%252528CATCC%252529n|genus:Simple_repeat 1 44 +
scaffold53|size842038	repeatmasker	match	483683	483724	13	+	.	ID=scaffold53|size842038:hit:12199:1.3.0.4;Name=species:%2528CATCC%2529n|genus:Simple_repeat;Target=species:%2528CATCC%2529n|genus:Simple_repeat 1 44 +
scaffold53|size842038	repeatmasker	match_part	483683	483724	13	+	.	ID=scaffold53|size842038:hsp:22587:1.3.0.4;Parent=scaffold53|size842038:hit:12199:1.3.0.4;Target=species:%252528CATCC%252529n|genus:Simple_repeat 1 44 +
scaffold53|size842038	repeatmasker	match	485844	485885	13	+	.	ID=scaffold53|size842038:hit:12200:1.3.0.4;Name=species:%2528CATCC%2529n|genus:Simple_repeat;Target=species:%2528CATCC%2529n|genus:Simple_repeat 1 44 +
scaffold53|size842038	repeatmasker	match_part	485844	485885	13	+	.	ID=scaffold53|size842038:hsp:22588:1.3.0.4;Parent=scaffold53|size842038:hit:12200:1.3.0.4;Target=species:%252528CATCC%252529n|genus:Simple_repeat 1 44 +
scaffold53|size842038	repeatmasker	match	486934	486975	13	+	.	ID=scaffold53|size842038:hit:12201:1.3.0.4;Name=species:%2528CATCC%2529n|genus:Simple_repeat;Target=species:%2528CATCC%2529n|genus:Simple_repeat 1 44 +
scaffold53|size842038	repeatmasker	match_part	486934	486975	13	+	.	ID=scaffold53|size842038:hsp:22589:1.3.0.4;Parent=scaffold53|size842038:hit:12201:1.3.0.4;Target=species:%252528CATCC%252529n|genus:Simple_repeat 1 44 +
scaffold53|size842038	repeatmasker	match	403678	403718	12	+	.	ID=scaffold53|size842038:hit:12202:1.3.0.4;Name=species:%2528TCCTCCG%2529n|genus:Simple_repeat;Target=species:%2528TCCTCCG%2529n|genus:Simple_repeat 1 42 +
scaffold53|size842038	repeatmasker	match_part	403678	403718	12	+	.	ID=scaffold53|size842038:hsp:22590:1.3.0.4;Parent=scaffold53|size842038:hit:12202:1.3.0.4;Target=species:%252528TCCTCCG%252529n|genus:Simple_repeat 1 42 +
scaffold53|size842038	repeatmasker	match	462340	462415	40	+	.	ID=scaffold53|size842038:hit:12203:1.3.0.4;Name=species:%2528TGTGAT%2529n|genus:Simple_repeat;Target=species:%2528TGTGAT%2529n|genus:Simple_repeat 1 96 +
scaffold53|size842038	repeatmasker	match_part	462340	462415	40	+	.	ID=scaffold53|size842038:hsp:22591:1.3.0.4;Parent=scaffold53|size842038:hit:12203:1.3.0.4;Target=species:%252528TGTGAT%252529n|genus:Simple_repeat 1 96 +
scaffold53|size842038	repeatmasker	match	462445	462512	40	+	.	ID=scaffold53|size842038:hit:12204:1.3.0.4;Name=species:%2528TGTGAT%2529n|genus:Simple_repeat;Target=species:%2528TGTGAT%2529n|genus:Simple_repeat 97 185 +
scaffold53|size842038	repeatmasker	match_part	462445	462512	40	+	.	ID=scaffold53|size842038:hsp:22592:1.3.0.4;Parent=scaffold53|size842038:hit:12204:1.3.0.4;Target=species:%252528TGTGAT%252529n|genus:Simple_repeat 97 185 +
scaffold53|size842038	repeatmasker	match	425303	425346	47	+	.	ID=scaffold53|size842038:hit:12205:1.3.0.4;Name=species:%2528CA%2529n|genus:Simple_repeat;Target=species:%2528CA%2529n|genus:Simple_repeat 1 45 +
scaffold53|size842038	repeatmasker	match_part	425303	425346	47	+	.	ID=scaffold53|size842038:hsp:22593:1.3.0.4;Parent=scaffold53|size842038:hit:12205:1.3.0.4;Target=species:%252528CA%252529n|genus:Simple_repeat 1 45 +
scaffold53|size842038	repeatmasker	match	462416	462444	17	+	.	ID=scaffold53|size842038:hit:12206:1.3.0.4;Name=species:%2528ATG%2529n|genus:Simple_repeat;Target=species:%2528ATG%2529n|genus:Simple_repeat 1 29 +
scaffold53|size842038	repeatmasker	match_part	462416	462444	17	+	.	ID=scaffold53|size842038:hsp:22594:1.3.0.4;Parent=scaffold53|size842038:hit:12206:1.3.0.4;Target=species:%252528ATG%252529n|genus:Simple_repeat 1 29 +
scaffold53|size842038	repeatmasker	match	452838	452878	14	+	.	ID=scaffold53|size842038:hit:12207:1.3.0.4;Name=species:%2528TATATT%2529n|genus:Simple_repeat;Target=species:%2528TATATT%2529n|genus:Simple_repeat 1 39 +
scaffold53|size842038	repeatmasker	match_part	452838	452878	14	+	.	ID=scaffold53|size842038:hsp:22595:1.3.0.4;Parent=scaffold53|size842038:hit:12207:1.3.0.4;Target=species:%252528TATATT%252529n|genus:Simple_repeat 1 39 +
scaffold53|size842038	repeatmasker	match	427478	427534	15	+	.	ID=scaffold53|size842038:hit:12208:1.3.0.4;Name=species:%2528ATCCC%2529n|genus:Simple_repeat;Target=species:%2528ATCCC%2529n|genus:Simple_repeat 1 57 +
scaffold53|size842038	repeatmasker	match_part	427478	427534	15	+	.	ID=scaffold53|size842038:hsp:22596:1.3.0.4;Parent=scaffold53|size842038:hit:12208:1.3.0.4;Target=species:%252528ATCCC%252529n|genus:Simple_repeat 1 57 +
scaffold53|size842038	repeatmasker	match	455175	455205	14	+	.	ID=scaffold53|size842038:hit:12209:1.3.0.4;Name=species:%2528TGTT%2529n|genus:Simple_repeat;Target=species:%2528TGTT%2529n|genus:Simple_repeat 1 32 +
scaffold53|size842038	repeatmasker	match_part	455175	455205	14	+	.	ID=scaffold53|size842038:hsp:22597:1.3.0.4;Parent=scaffold53|size842038:hit:12209:1.3.0.4;Target=species:%252528TGTT%252529n|genus:Simple_repeat 1 32 +
scaffold53|size842038	repeatmasker	match	481512	481568	15	+	.	ID=scaffold53|size842038:hit:12210:1.3.0.4;Name=species:G-rich|genus:Low_complexity;Target=species:G-rich|genus:Low_complexity 1 57 +
scaffold53|size842038	repeatmasker	match_part	481512	481568	15	+	.	ID=scaffold53|size842038:hsp:22598:1.3.0.4;Parent=scaffold53|size842038:hit:12210:1.3.0.4;Target=species:G-rich|genus:Low_complexity 1 57 +
scaffold53|size842038	repeatmasker	match	462513	466742	2202	+	.	ID=scaffold53|size842038:hit:12211:1.3.0.4;Name=species:%2528TTGTTG%2529n|genus:Simple_repeat;Target=species:%2528TTGTTG%2529n|genus:Simple_repeat 1 4220 +
scaffold53|size842038	repeatmasker	match_part	462513	466742	2202	+	.	ID=scaffold53|size842038:hsp:22599:1.3.0.4;Parent=scaffold53|size842038:hit:12211:1.3.0.4;Target=species:%252528TTGTTG%252529n|genus:Simple_repeat 1 4220 +
scaffold53|size842038	repeatmasker	match	462100	462172	15	+	.	ID=scaffold53|size842038:hit:12212:1.3.0.4;Name=species:%2528TG%2529n|genus:Simple_repeat;Target=species:%2528TG%2529n|genus:Simple_repeat 1 77 +
scaffold53|size842038	repeatmasker	match_part	462100	462172	15	+	.	ID=scaffold53|size842038:hsp:22600:1.3.0.4;Parent=scaffold53|size842038:hit:12212:1.3.0.4;Target=species:%252528TG%252529n|genus:Simple_repeat 1 77 +
scaffold53|size842038	repeatmasker	match	405840	406512	2930	+	.	ID=scaffold53|size842038:hit:12213:1.3.0.4;Name=species:genome_6_15486|genus:Unspecified;Target=species:genome_6_15486|genus:Unspecified 11 486 +
scaffold53|size842038	repeatmasker	match_part	405840	406512	2930	+	.	ID=scaffold53|size842038:hsp:22601:1.3.0.4;Parent=scaffold53|size842038:hit:12213:1.3.0.4;Target=species:genome_6_15486|genus:Unspecified 11 486 +
scaffold53|size842038	repeatmasker	match	406760	407146	1858	+	.	ID=scaffold53|size842038:hit:12214:1.3.0.4;Name=species:rnd-5_family-413|genus:Unknown;Target=species:rnd-5_family-413|genus:Unknown 620 1015 +
scaffold53|size842038	repeatmasker	match_part	406760	407146	1858	+	.	ID=scaffold53|size842038:hsp:22602:1.3.0.4;Parent=scaffold53|size842038:hit:12214:1.3.0.4;Target=species:rnd-5_family-413|genus:Unknown 620 1015 +
scaffold53|size842038	repeatmasker	match	407598	408083	2476	+	.	ID=scaffold53|size842038:hit:12215:1.3.0.4;Name=species:genome_1_9442|genus:Unspecified;Target=species:genome_1_9442|genus:Unspecified 1 505 +
scaffold53|size842038	repeatmasker	match_part	407598	408083	2476	+	.	ID=scaffold53|size842038:hsp:22603:1.3.0.4;Parent=scaffold53|size842038:hit:12215:1.3.0.4;Target=species:genome_1_9442|genus:Unspecified 1 505 +
scaffold53|size842038	repeatmasker	match	408844	409078	692	+	.	ID=scaffold53|size842038:hit:12216:1.3.0.4;Name=species:rnd-4_family-406|genus:Unknown;Target=species:rnd-4_family-406|genus:Unknown 1 114 +
scaffold53|size842038	repeatmasker	match_part	408844	409078	692	+	.	ID=scaffold53|size842038:hsp:22604:1.3.0.4;Parent=scaffold53|size842038:hit:12216:1.3.0.4;Target=species:rnd-4_family-406|genus:Unknown 1 114 +
scaffold53|size842038	repeatmasker	match	409575	409982	1225	+	.	ID=scaffold53|size842038:hit:12217:1.3.0.4;Name=species:rnd-1_family-207|genus:DNA%252FTcMar-Tc2;Target=species:rnd-1_family-207|genus:DNA%252FTcMar-Tc2 116 515 +
scaffold53|size842038	repeatmasker	match_part	409575	409982	1225	+	.	ID=scaffold53|size842038:hsp:22605:1.3.0.4;Parent=scaffold53|size842038:hit:12217:1.3.0.4;Target=species:rnd-1_family-207|genus:DNA%25252FTcMar-Tc2 116 515 +
scaffold53|size842038	repeatmasker	match	410270	410559	1000	+	.	ID=scaffold53|size842038:hit:12218:1.3.0.4;Name=species:rnd-1_family-26|genus:Unknown;Target=species:rnd-1_family-26|genus:Unknown 1 322 +
scaffold53|size842038	repeatmasker	match_part	410270	410559	1000	+	.	ID=scaffold53|size842038:hsp:22606:1.3.0.4;Parent=scaffold53|size842038:hit:12218:1.3.0.4;Target=species:rnd-1_family-26|genus:Unknown 1 322 +
scaffold53|size842038	repeatmasker	match	416022	416191	800	+	.	ID=scaffold53|size842038:hit:12219:1.3.0.4;Name=species:rnd-4_family-237|genus:Unknown;Target=species:rnd-4_family-237|genus:Unknown 61 226 +
scaffold53|size842038	repeatmasker	match_part	416022	416191	800	+	.	ID=scaffold53|size842038:hsp:22607:1.3.0.4;Parent=scaffold53|size842038:hit:12219:1.3.0.4;Target=species:rnd-4_family-237|genus:Unknown 61 226 +
scaffold53|size842038	repeatmasker	match	416298	416853	3008	+	.	ID=scaffold53|size842038:hit:12220:1.3.0.4;Name=species:genome_11_17291|genus:Unspecified;Target=species:genome_11_17291|genus:Unspecified 1 546 +
scaffold53|size842038	repeatmasker	match_part	416298	416853	3008	+	.	ID=scaffold53|size842038:hsp:22608:1.3.0.4;Parent=scaffold53|size842038:hit:12220:1.3.0.4;Target=species:genome_11_17291|genus:Unspecified 1 546 +
scaffold53|size842038	repeatmasker	match	416946	417053	295	+	.	ID=scaffold53|size842038:hit:12221:1.3.0.4;Name=species:genome_1_15962|genus:Unspecified;Target=species:genome_1_15962|genus:Unspecified 2 120 +
scaffold53|size842038	repeatmasker	match_part	416946	417053	295	+	.	ID=scaffold53|size842038:hsp:22609:1.3.0.4;Parent=scaffold53|size842038:hit:12221:1.3.0.4;Target=species:genome_1_15962|genus:Unspecified 2 120 +
scaffold53|size842038	repeatmasker	match	417099	418037	5023	+	.	ID=scaffold53|size842038:hit:12222:1.3.0.4;Name=species:rnd-1_family-291|genus:Unknown;Target=species:rnd-1_family-291|genus:Unknown 1 926 +
scaffold53|size842038	repeatmasker	match_part	417099	418037	5023	+	.	ID=scaffold53|size842038:hsp:22610:1.3.0.4;Parent=scaffold53|size842038:hit:12222:1.3.0.4;Target=species:rnd-1_family-291|genus:Unknown 1 926 +
scaffold53|size842038	repeatmasker	match	418179	418360	925	+	.	ID=scaffold53|size842038:hit:12223:1.3.0.4;Name=species:rnd-1_family-1127|genus:Unknown;Target=species:rnd-1_family-1127|genus:Unknown 1 184 +
scaffold53|size842038	repeatmasker	match_part	418179	418360	925	+	.	ID=scaffold53|size842038:hsp:22611:1.3.0.4;Parent=scaffold53|size842038:hit:12223:1.3.0.4;Target=species:rnd-1_family-1127|genus:Unknown 1 184 +
scaffold53|size842038	repeatmasker	match	419280	419974	3036	+	.	ID=scaffold53|size842038:hit:12224:1.3.0.4;Name=species:rnd-1_family-924|genus:Unknown;Target=species:rnd-1_family-924|genus:Unknown 89 626 +
scaffold53|size842038	repeatmasker	match_part	419280	419974	3036	+	.	ID=scaffold53|size842038:hsp:22612:1.3.0.4;Parent=scaffold53|size842038:hit:12224:1.3.0.4;Target=species:rnd-1_family-924|genus:Unknown 89 626 +
scaffold53|size842038	repeatmasker	match	421083	422571	6525	+	.	ID=scaffold53|size842038:hit:12225:1.3.0.4;Name=species:rnd-1_family-407|genus:LTR%252FCopia;Target=species:rnd-1_family-407|genus:LTR%252FCopia 206 1740 +
scaffold53|size842038	repeatmasker	match_part	421083	422571	6525	+	.	ID=scaffold53|size842038:hsp:22613:1.3.0.4;Parent=scaffold53|size842038:hit:12225:1.3.0.4;Target=species:rnd-1_family-407|genus:LTR%25252FCopia 206 1740 +
scaffold53|size842038	repeatmasker	match	423447	424275	1229	+	.	ID=scaffold53|size842038:hit:12226:1.3.0.4;Name=species:rnd-1_family-1103|genus:Unknown;Target=species:rnd-1_family-1103|genus:Unknown 19 381 +
scaffold53|size842038	repeatmasker	match_part	423447	424275	1229	+	.	ID=scaffold53|size842038:hsp:22614:1.3.0.4;Parent=scaffold53|size842038:hit:12226:1.3.0.4;Target=species:rnd-1_family-1103|genus:Unknown 19 381 +
scaffold53|size842038	repeatmasker	match	424595	424826	1458	+	.	ID=scaffold53|size842038:hit:12227:1.3.0.4;Name=species:rnd-1_family-407|genus:LTR%252FCopia;Target=species:rnd-1_family-407|genus:LTR%252FCopia 1802 2035 +
scaffold53|size842038	repeatmasker	match_part	424595	424826	1458	+	.	ID=scaffold53|size842038:hsp:22615:1.3.0.4;Parent=scaffold53|size842038:hit:12227:1.3.0.4;Target=species:rnd-1_family-407|genus:LTR%25252FCopia 1802 2035 +
scaffold53|size842038	repeatmasker	match	425114	425302	2401	+	.	ID=scaffold53|size842038:hit:12228:1.3.0.4;Name=species:genome_7_18053|genus:Unspecified;Target=species:genome_7_18053|genus:Unspecified 187 392 +
scaffold53|size842038	repeatmasker	match_part	425114	425302	2401	+	.	ID=scaffold53|size842038:hsp:22616:1.3.0.4;Parent=scaffold53|size842038:hit:12228:1.3.0.4;Target=species:genome_7_18053|genus:Unspecified 187 392 +
scaffold53|size842038	repeatmasker	match	425347	425531	2401	+	.	ID=scaffold53|size842038:hit:12229:1.3.0.4;Name=species:genome_7_18053|genus:Unspecified;Target=species:genome_7_18053|genus:Unspecified 2 186 +
scaffold53|size842038	repeatmasker	match_part	425347	425531	2401	+	.	ID=scaffold53|size842038:hsp:22617:1.3.0.4;Parent=scaffold53|size842038:hit:12229:1.3.0.4;Target=species:genome_7_18053|genus:Unspecified 2 186 +
scaffold53|size842038	repeatmasker	match	426079	426309	757	+	.	ID=scaffold53|size842038:hit:12230:1.3.0.4;Name=species:rnd-1_family-747|genus:Unknown;Target=species:rnd-1_family-747|genus:Unknown 182 428 +
scaffold53|size842038	repeatmasker	match_part	426079	426309	757	+	.	ID=scaffold53|size842038:hsp:22618:1.3.0.4;Parent=scaffold53|size842038:hit:12230:1.3.0.4;Target=species:rnd-1_family-747|genus:Unknown 182 428 +
scaffold53|size842038	repeatmasker	match	427054	427196	306	+	.	ID=scaffold53|size842038:hit:12231:1.3.0.4;Name=species:rnd-5_family-2929|genus:Unknown;Target=species:rnd-5_family-2929|genus:Unknown 634 778 +
scaffold53|size842038	repeatmasker	match_part	427054	427196	306	+	.	ID=scaffold53|size842038:hsp:22619:1.3.0.4;Parent=scaffold53|size842038:hit:12231:1.3.0.4;Target=species:rnd-5_family-2929|genus:Unknown 634 778 +
scaffold53|size842038	repeatmasker	match	429212	434883	20855	+	.	ID=scaffold53|size842038:hit:12232:1.3.0.4;Name=species:rnd-1_family-187|genus:DNA%252FhAT-Tag1;Target=species:rnd-1_family-187|genus:DNA%252FhAT-Tag1 454 3381 +
scaffold53|size842038	repeatmasker	match_part	429212	434883	20855	+	.	ID=scaffold53|size842038:hsp:22620:1.3.0.4;Parent=scaffold53|size842038:hit:12232:1.3.0.4;Target=species:rnd-1_family-187|genus:DNA%25252FhAT-Tag1 454 3381 +
scaffold53|size842038	repeatmasker	match	435661	436283	4223	+	.	ID=scaffold53|size842038:hit:12233:1.3.0.4;Name=species:genome_11_5837|genus:Unspecified;Target=species:genome_11_5837|genus:Unspecified 868 1398 +
scaffold53|size842038	repeatmasker	match_part	435661	436283	4223	+	.	ID=scaffold53|size842038:hsp:22621:1.3.0.4;Parent=scaffold53|size842038:hit:12233:1.3.0.4;Target=species:genome_11_5837|genus:Unspecified 868 1398 +
scaffold53|size842038	repeatmasker	match	436380	437027	3701	+	.	ID=scaffold53|size842038:hit:12234:1.3.0.4;Name=species:genome_11_5837|genus:Unspecified;Target=species:genome_11_5837|genus:Unspecified 1 438 +
scaffold53|size842038	repeatmasker	match_part	436380	437027	3701	+	.	ID=scaffold53|size842038:hsp:22622:1.3.0.4;Parent=scaffold53|size842038:hit:12234:1.3.0.4;Target=species:genome_11_5837|genus:Unspecified 1 438 +
scaffold53|size842038	repeatmasker	match	438067	439505	2880	+	.	ID=scaffold53|size842038:hit:12235:1.3.0.4;Name=species:rnd-1_family-298|genus:Unknown;Target=species:rnd-1_family-298|genus:Unknown 456 1900 +
scaffold53|size842038	repeatmasker	match_part	438067	439505	2880	+	.	ID=scaffold53|size842038:hsp:22623:1.3.0.4;Parent=scaffold53|size842038:hit:12235:1.3.0.4;Target=species:rnd-1_family-298|genus:Unknown 456 1900 +
scaffold53|size842038	repeatmasker	match	439611	439972	362	+	.	ID=scaffold53|size842038:hit:12236:1.3.0.4;Name=species:rnd-1_family-1359|genus:Unknown;Target=species:rnd-1_family-1359|genus:Unknown 86 281 +
scaffold53|size842038	repeatmasker	match_part	439611	439972	362	+	.	ID=scaffold53|size842038:hsp:22624:1.3.0.4;Parent=scaffold53|size842038:hit:12236:1.3.0.4;Target=species:rnd-1_family-1359|genus:Unknown 86 281 +
scaffold53|size842038	repeatmasker	match	442072	442193	236	+	.	ID=scaffold53|size842038:hit:12237:1.3.0.4;Name=species:genome_10_11702|genus:Unspecified;Target=species:genome_10_11702|genus:Unspecified 1 123 +
scaffold53|size842038	repeatmasker	match_part	442072	442193	236	+	.	ID=scaffold53|size842038:hsp:22625:1.3.0.4;Parent=scaffold53|size842038:hit:12237:1.3.0.4;Target=species:genome_10_11702|genus:Unspecified 1 123 +
scaffold53|size842038	repeatmasker	match	444036	444092	266	+	.	ID=scaffold53|size842038:hit:12238:1.3.0.4;Name=species:rnd-5_family-3824|genus:Unknown;Target=species:rnd-5_family-3824|genus:Unknown 2976 3032 +
scaffold53|size842038	repeatmasker	match_part	444036	444092	266	+	.	ID=scaffold53|size842038:hsp:22626:1.3.0.4;Parent=scaffold53|size842038:hit:12238:1.3.0.4;Target=species:rnd-5_family-3824|genus:Unknown 2976 3032 +
scaffold53|size842038	repeatmasker	match	444746	445001	298	+	.	ID=scaffold53|size842038:hit:12239:1.3.0.4;Name=species:rnd-5_family-1237|genus:Unknown;Target=species:rnd-5_family-1237|genus:Unknown 1538 1793 +
scaffold53|size842038	repeatmasker	match_part	444746	445001	298	+	.	ID=scaffold53|size842038:hsp:22627:1.3.0.4;Parent=scaffold53|size842038:hit:12239:1.3.0.4;Target=species:rnd-5_family-1237|genus:Unknown 1538 1793 +
scaffold53|size842038	repeatmasker	match	445048	445121	283	+	.	ID=scaffold53|size842038:hit:12240:1.3.0.4;Name=species:rnd-5_family-2246|genus:Unknown;Target=species:rnd-5_family-2246|genus:Unknown 1380 1453 +
scaffold53|size842038	repeatmasker	match_part	445048	445121	283	+	.	ID=scaffold53|size842038:hsp:22628:1.3.0.4;Parent=scaffold53|size842038:hit:12240:1.3.0.4;Target=species:rnd-5_family-2246|genus:Unknown 1380 1453 +
scaffold53|size842038	repeatmasker	match	445787	446285	322	+	.	ID=scaffold53|size842038:hit:12241:1.3.0.4;Name=species:rnd-5_family-3824|genus:Unknown;Target=species:rnd-5_family-3824|genus:Unknown 140 623 +
scaffold53|size842038	repeatmasker	match_part	445787	446285	322	+	.	ID=scaffold53|size842038:hsp:22629:1.3.0.4;Parent=scaffold53|size842038:hit:12241:1.3.0.4;Target=species:rnd-5_family-3824|genus:Unknown 140 623 +
scaffold53|size842038	repeatmasker	match	452547	452833	2650	+	.	ID=scaffold53|size842038:hit:12242:1.3.0.4;Name=species:rnd-1_family-115|genus:LINE%252FL1-Tx1;Target=species:rnd-1_family-115|genus:LINE%252FL1-Tx1 1405 1691 +
scaffold53|size842038	repeatmasker	match_part	452547	452833	2650	+	.	ID=scaffold53|size842038:hsp:22630:1.3.0.4;Parent=scaffold53|size842038:hit:12242:1.3.0.4;Target=species:rnd-1_family-115|genus:LINE%25252FL1-Tx1 1405 1691 +
scaffold53|size842038	repeatmasker	match	452886	453612	6688	+	.	ID=scaffold53|size842038:hit:12243:1.3.0.4;Name=species:rnd-1_family-115|genus:LINE%252FL1-Tx1;Target=species:rnd-1_family-115|genus:LINE%252FL1-Tx1 679 1406 +
scaffold53|size842038	repeatmasker	match_part	452886	453612	6688	+	.	ID=scaffold53|size842038:hsp:22631:1.3.0.4;Parent=scaffold53|size842038:hit:12243:1.3.0.4;Target=species:rnd-1_family-115|genus:LINE%25252FL1-Tx1 679 1406 +
scaffold53|size842038	repeatmasker	match	454215	455170	7403	+	.	ID=scaffold53|size842038:hit:12244:1.3.0.4;Name=species:rnd-1_family-105|genus:LINE%252FL1-Tx1;Target=species:rnd-1_family-105|genus:LINE%252FL1-Tx1 1 1002 +
scaffold53|size842038	repeatmasker	match_part	454215	455170	7403	+	.	ID=scaffold53|size842038:hsp:22632:1.3.0.4;Parent=scaffold53|size842038:hit:12244:1.3.0.4;Target=species:rnd-1_family-105|genus:LINE%25252FL1-Tx1 1 1002 +
scaffold53|size842038	repeatmasker	match	455216	457414	8437	+	.	ID=scaffold53|size842038:hit:12245:1.3.0.4;Name=species:rnd-5_family-9647|genus:Unknown;Target=species:rnd-5_family-9647|genus:Unknown 1 999 +
scaffold53|size842038	repeatmasker	match_part	455216	457414	8437	+	.	ID=scaffold53|size842038:hsp:22633:1.3.0.4;Parent=scaffold53|size842038:hit:12245:1.3.0.4;Target=species:rnd-5_family-9647|genus:Unknown 1 999 +
scaffold53|size842038	repeatmasker	match	457479	457655	434	+	.	ID=scaffold53|size842038:hit:12246:1.3.0.4;Name=species:genome_10_11702|genus:Unspecified;Target=species:genome_10_11702|genus:Unspecified 211 380 +
scaffold53|size842038	repeatmasker	match_part	457479	457655	434	+	.	ID=scaffold53|size842038:hsp:22634:1.3.0.4;Parent=scaffold53|size842038:hit:12246:1.3.0.4;Target=species:genome_10_11702|genus:Unspecified 211 380 +
scaffold53|size842038	repeatmasker	match	459893	460514	4023	+	.	ID=scaffold53|size842038:hit:12247:1.3.0.4;Name=species:rnd-1_family-601|genus:Unknown;Target=species:rnd-1_family-601|genus:Unknown 3 618 +
scaffold53|size842038	repeatmasker	match_part	459893	460514	4023	+	.	ID=scaffold53|size842038:hsp:22635:1.3.0.4;Parent=scaffold53|size842038:hit:12247:1.3.0.4;Target=species:rnd-1_family-601|genus:Unknown 3 618 +
scaffold53|size842038	repeatmasker	match	461610	461664	309	+	.	ID=scaffold53|size842038:hit:12248:1.3.0.4;Name=species:rnd-1_family-386|genus:Unknown;Target=species:rnd-1_family-386|genus:Unknown 33 87 +
scaffold53|size842038	repeatmasker	match_part	461610	461664	309	+	.	ID=scaffold53|size842038:hsp:22636:1.3.0.4;Parent=scaffold53|size842038:hit:12248:1.3.0.4;Target=species:rnd-1_family-386|genus:Unknown 33 87 +
scaffold53|size842038	repeatmasker	match	466751	467072	912	+	.	ID=scaffold53|size842038:hit:12249:1.3.0.4;Name=species:rnd-5_family-1698|genus:Unknown;Target=species:rnd-5_family-1698|genus:Unknown 1 322 +
scaffold53|size842038	repeatmasker	match_part	466751	467072	912	+	.	ID=scaffold53|size842038:hsp:22637:1.3.0.4;Parent=scaffold53|size842038:hit:12249:1.3.0.4;Target=species:rnd-5_family-1698|genus:Unknown 1 322 +
scaffold53|size842038	repeatmasker	match	467348	467597	1595	+	.	ID=scaffold53|size842038:hit:12250:1.3.0.4;Name=species:rnd-5_family-1698|genus:Unknown;Target=species:rnd-5_family-1698|genus:Unknown 321 565 +
scaffold53|size842038	repeatmasker	match_part	467348	467597	1595	+	.	ID=scaffold53|size842038:hsp:22638:1.3.0.4;Parent=scaffold53|size842038:hit:12250:1.3.0.4;Target=species:rnd-5_family-1698|genus:Unknown 321 565 +
scaffold53|size842038	repeatmasker	match	467826	468576	510	+	.	ID=scaffold53|size842038:hit:12251:1.3.0.4;Name=species:rnd-1_family-328|genus:Unknown;Target=species:rnd-1_family-328|genus:Unknown 628 1374 +
scaffold53|size842038	repeatmasker	match_part	467826	468576	510	+	.	ID=scaffold53|size842038:hsp:22639:1.3.0.4;Parent=scaffold53|size842038:hit:12251:1.3.0.4;Target=species:rnd-1_family-328|genus:Unknown 628 1374 +
scaffold53|size842038	repeatmasker	match	468958	469852	1616	+	.	ID=scaffold53|size842038:hit:12252:1.3.0.4;Name=species:rnd-1_family-222|genus:DNA%252FhAT-Tag1;Target=species:rnd-1_family-222|genus:DNA%252FhAT-Tag1 1 898 +
scaffold53|size842038	repeatmasker	match_part	468958	469852	1616	+	.	ID=scaffold53|size842038:hsp:22640:1.3.0.4;Parent=scaffold53|size842038:hit:12252:1.3.0.4;Target=species:rnd-1_family-222|genus:DNA%25252FhAT-Tag1 1 898 +
scaffold53|size842038	repeatmasker	match	469913	470619	2638	+	.	ID=scaffold53|size842038:hit:12253:1.3.0.4;Name=species:rnd-5_family-1998|genus:DNA%252FPIF-Harbinger;Target=species:rnd-5_family-1998|genus:DNA%252FPIF-Harbinger 3 653 +
scaffold53|size842038	repeatmasker	match_part	469913	470619	2638	+	.	ID=scaffold53|size842038:hsp:22641:1.3.0.4;Parent=scaffold53|size842038:hit:12253:1.3.0.4;Target=species:rnd-5_family-1998|genus:DNA%25252FPIF-Harbinger 3 653 +
scaffold53|size842038	repeatmasker	match	471457	471759	1660	+	.	ID=scaffold53|size842038:hit:12254:1.3.0.4;Name=species:rnd-5_family-1998|genus:DNA%252FPIF-Harbinger;Target=species:rnd-5_family-1998|genus:DNA%252FPIF-Harbinger 654 904 +
scaffold53|size842038	repeatmasker	match_part	471457	471759	1660	+	.	ID=scaffold53|size842038:hsp:22642:1.3.0.4;Parent=scaffold53|size842038:hit:12254:1.3.0.4;Target=species:rnd-5_family-1998|genus:DNA%25252FPIF-Harbinger 654 904 +
scaffold53|size842038	repeatmasker	match	471992	472243	889	+	.	ID=scaffold53|size842038:hit:12255:1.3.0.4;Name=species:rnd-1_family-179|genus:Unknown;Target=species:rnd-1_family-179|genus:Unknown 1 257 +
scaffold53|size842038	repeatmasker	match_part	471992	472243	889	+	.	ID=scaffold53|size842038:hsp:22643:1.3.0.4;Parent=scaffold53|size842038:hit:12255:1.3.0.4;Target=species:rnd-1_family-179|genus:Unknown 1 257 +
scaffold53|size842038	repeatmasker	match	474870	474972	526	+	.	ID=scaffold53|size842038:hit:12256:1.3.0.4;Name=species:rnd-1_family-524|genus:Unknown;Target=species:rnd-1_family-524|genus:Unknown 157 255 +
scaffold53|size842038	repeatmasker	match_part	474870	474972	526	+	.	ID=scaffold53|size842038:hsp:22644:1.3.0.4;Parent=scaffold53|size842038:hit:12256:1.3.0.4;Target=species:rnd-1_family-524|genus:Unknown 157 255 +
scaffold53|size842038	repeatmasker	match	475171	475256	303	+	.	ID=scaffold53|size842038:hit:12257:1.3.0.4;Name=species:genome_5_21030|genus:Unspecified;Target=species:genome_5_21030|genus:Unspecified 326 413 +
scaffold53|size842038	repeatmasker	match_part	475171	475256	303	+	.	ID=scaffold53|size842038:hsp:22645:1.3.0.4;Parent=scaffold53|size842038:hit:12257:1.3.0.4;Target=species:genome_5_21030|genus:Unspecified 326 413 +
scaffold53|size842038	repeatmasker	match	475605	475736	546	+	.	ID=scaffold53|size842038:hit:12258:1.3.0.4;Name=species:rnd-1_family-345|genus:Unknown;Target=species:rnd-1_family-345|genus:Unknown 10 175 +
scaffold53|size842038	repeatmasker	match_part	475605	475736	546	+	.	ID=scaffold53|size842038:hsp:22646:1.3.0.4;Parent=scaffold53|size842038:hit:12258:1.3.0.4;Target=species:rnd-1_family-345|genus:Unknown 10 175 +
scaffold53|size842038	repeatmasker	match	475878	476287	991	+	.	ID=scaffold53|size842038:hit:12259:1.3.0.4;Name=species:Copia7_TP|genus:LTR%252FCopia;Target=species:Copia7_TP|genus:LTR%252FCopia 1 380 +
scaffold53|size842038	repeatmasker	match_part	475878	476287	991	+	.	ID=scaffold53|size842038:hsp:22647:1.3.0.4;Parent=scaffold53|size842038:hit:12259:1.3.0.4;Target=species:Copia7_TP|genus:LTR%25252FCopia 1 380 +
scaffold53|size842038	repeatmasker	match	478163	479825	6505	+	.	ID=scaffold53|size842038:hit:12260:1.3.0.4;Name=species:rnd-5_family-2383|genus:Unknown;Target=species:rnd-5_family-2383|genus:Unknown 194 1453 +
scaffold53|size842038	repeatmasker	match_part	478163	479825	6505	+	.	ID=scaffold53|size842038:hsp:22648:1.3.0.4;Parent=scaffold53|size842038:hit:12260:1.3.0.4;Target=species:rnd-5_family-2383|genus:Unknown 194 1453 +
scaffold53|size842038	repeatmasker	match	481786	481897	348	+	.	ID=scaffold53|size842038:hit:12261:1.3.0.4;Name=species:rnd-4_family-237|genus:Unknown;Target=species:rnd-4_family-237|genus:Unknown 116 223 +
scaffold53|size842038	repeatmasker	match_part	481786	481897	348	+	.	ID=scaffold53|size842038:hsp:22649:1.3.0.4;Parent=scaffold53|size842038:hit:12261:1.3.0.4;Target=species:rnd-4_family-237|genus:Unknown 116 223 +
scaffold53|size842038	repeatmasker	match	482806	482982	603	+	.	ID=scaffold53|size842038:hit:12262:1.3.0.4;Name=species:rnd-4_family-237|genus:Unknown;Target=species:rnd-4_family-237|genus:Unknown 51 223 +
scaffold53|size842038	repeatmasker	match_part	482806	482982	603	+	.	ID=scaffold53|size842038:hsp:22650:1.3.0.4;Parent=scaffold53|size842038:hit:12262:1.3.0.4;Target=species:rnd-4_family-237|genus:Unknown 51 223 +
scaffold53|size842038	repeatmasker	match	483175	483301	311	+	.	ID=scaffold53|size842038:hit:12263:1.3.0.4;Name=species:genome_11_17291|genus:Unspecified;Target=species:genome_11_17291|genus:Unspecified 412 545 +
scaffold53|size842038	repeatmasker	match_part	483175	483301	311	+	.	ID=scaffold53|size842038:hsp:22651:1.3.0.4;Parent=scaffold53|size842038:hit:12263:1.3.0.4;Target=species:genome_11_17291|genus:Unspecified 412 545 +
scaffold53|size842038	repeatmasker	match	483897	484073	603	+	.	ID=scaffold53|size842038:hit:12264:1.3.0.4;Name=species:rnd-4_family-237|genus:Unknown;Target=species:rnd-4_family-237|genus:Unknown 51 223 +
scaffold53|size842038	repeatmasker	match_part	483897	484073	603	+	.	ID=scaffold53|size842038:hsp:22652:1.3.0.4;Parent=scaffold53|size842038:hit:12264:1.3.0.4;Target=species:rnd-4_family-237|genus:Unknown 51 223 +
scaffold53|size842038	repeatmasker	match	484244	484370	311	+	.	ID=scaffold53|size842038:hit:12265:1.3.0.4;Name=species:genome_11_17291|genus:Unspecified;Target=species:genome_11_17291|genus:Unspecified 412 545 +
scaffold53|size842038	repeatmasker	match_part	484244	484370	311	+	.	ID=scaffold53|size842038:hsp:22653:1.3.0.4;Parent=scaffold53|size842038:hit:12265:1.3.0.4;Target=species:genome_11_17291|genus:Unspecified 412 545 +
scaffold53|size842038	repeatmasker	match	484966	485142	603	+	.	ID=scaffold53|size842038:hit:12266:1.3.0.4;Name=species:rnd-4_family-237|genus:Unknown;Target=species:rnd-4_family-237|genus:Unknown 51 223 +
scaffold53|size842038	repeatmasker	match_part	484966	485142	603	+	.	ID=scaffold53|size842038:hsp:22654:1.3.0.4;Parent=scaffold53|size842038:hit:12266:1.3.0.4;Target=species:rnd-4_family-237|genus:Unknown 51 223 +
scaffold53|size842038	repeatmasker	match	485335	485461	311	+	.	ID=scaffold53|size842038:hit:12267:1.3.0.4;Name=species:genome_11_17291|genus:Unspecified;Target=species:genome_11_17291|genus:Unspecified 412 545 +
scaffold53|size842038	repeatmasker	match_part	485335	485461	311	+	.	ID=scaffold53|size842038:hsp:22655:1.3.0.4;Parent=scaffold53|size842038:hit:12267:1.3.0.4;Target=species:genome_11_17291|genus:Unspecified 412 545 +
scaffold53|size842038	repeatmasker	match	486058	486237	606	+	.	ID=scaffold53|size842038:hit:12268:1.3.0.4;Name=species:rnd-4_family-237|genus:Unknown;Target=species:rnd-4_family-237|genus:Unknown 51 226 +
scaffold53|size842038	repeatmasker	match_part	486058	486237	606	+	.	ID=scaffold53|size842038:hsp:22656:1.3.0.4;Parent=scaffold53|size842038:hit:12268:1.3.0.4;Target=species:rnd-4_family-237|genus:Unknown 51 226 +
scaffold53|size842038	repeatmasker	match	486426	486552	311	+	.	ID=scaffold53|size842038:hit:12269:1.3.0.4;Name=species:genome_11_17291|genus:Unspecified;Target=species:genome_11_17291|genus:Unspecified 412 545 +
scaffold53|size842038	repeatmasker	match_part	486426	486552	311	+	.	ID=scaffold53|size842038:hsp:22657:1.3.0.4;Parent=scaffold53|size842038:hit:12269:1.3.0.4;Target=species:genome_11_17291|genus:Unspecified 412 545 +
scaffold53|size842038	repeatmasker	match	487148	487324	603	+	.	ID=scaffold53|size842038:hit:12270:1.3.0.4;Name=species:rnd-4_family-237|genus:Unknown;Target=species:rnd-4_family-237|genus:Unknown 51 223 +
scaffold53|size842038	repeatmasker	match_part	487148	487324	603	+	.	ID=scaffold53|size842038:hsp:22658:1.3.0.4;Parent=scaffold53|size842038:hit:12270:1.3.0.4;Target=species:rnd-4_family-237|genus:Unknown 51 223 +
scaffold53|size842038	repeatmasker	match	487517	487643	311	+	.	ID=scaffold53|size842038:hit:12271:1.3.0.4;Name=species:genome_11_17291|genus:Unspecified;Target=species:genome_11_17291|genus:Unspecified 412 545 +
scaffold53|size842038	repeatmasker	match_part	487517	487643	311	+	.	ID=scaffold53|size842038:hsp:22659:1.3.0.4;Parent=scaffold53|size842038:hit:12271:1.3.0.4;Target=species:genome_11_17291|genus:Unspecified 412 545 +
scaffold53|size842038	repeatmasker	match	488024	488351	2490	+	.	ID=scaffold53|size842038:hit:12272:1.3.0.4;Name=species:rnd-1_family-30|genus:Unknown;Target=species:rnd-1_family-30|genus:Unknown 1 317 +
scaffold53|size842038	repeatmasker	match_part	488024	488351	2490	+	.	ID=scaffold53|size842038:hsp:22660:1.3.0.4;Parent=scaffold53|size842038:hit:12272:1.3.0.4;Target=species:rnd-1_family-30|genus:Unknown 1 317 +
scaffold53|size842038	repeatmasker	match	491047	491136	279	+	.	ID=scaffold53|size842038:hit:12273:1.3.0.4;Name=species:rnd-1_family-147|genus:Unknown;Target=species:rnd-1_family-147|genus:Unknown 227 317 +
scaffold53|size842038	repeatmasker	match_part	491047	491136	279	+	.	ID=scaffold53|size842038:hsp:22661:1.3.0.4;Parent=scaffold53|size842038:hit:12273:1.3.0.4;Target=species:rnd-1_family-147|genus:Unknown 227 317 +
scaffold53|size842038	repeatmasker	match	491220	491285	346	+	.	ID=scaffold53|size842038:hit:12274:1.3.0.4;Name=species:rnd-1_family-976|genus:Unknown;Target=species:rnd-1_family-976|genus:Unknown 286 351 +
scaffold53|size842038	repeatmasker	match_part	491220	491285	346	+	.	ID=scaffold53|size842038:hsp:22662:1.3.0.4;Parent=scaffold53|size842038:hit:12274:1.3.0.4;Target=species:rnd-1_family-976|genus:Unknown 286 351 +
scaffold53|size842038	repeatmasker	match	491561	491642	355	+	.	ID=scaffold53|size842038:hit:12275:1.3.0.4;Name=species:rnd-1_family-976|genus:Unknown;Target=species:rnd-1_family-976|genus:Unknown 279 361 +
scaffold53|size842038	repeatmasker	match_part	491561	491642	355	+	.	ID=scaffold53|size842038:hsp:22663:1.3.0.4;Parent=scaffold53|size842038:hit:12275:1.3.0.4;Target=species:rnd-1_family-976|genus:Unknown 279 361 +
scaffold53|size842038	repeatmasker	match	493925	497715	8909	+	.	ID=scaffold53|size842038:hit:12276:1.3.0.4;Name=species:rnd-1_family-2|genus:Unknown;Target=species:rnd-1_family-2|genus:Unknown 175 1711 +
scaffold53|size842038	repeatmasker	match_part	493925	497715	8909	+	.	ID=scaffold53|size842038:hsp:22664:1.3.0.4;Parent=scaffold53|size842038:hit:12276:1.3.0.4;Target=species:rnd-1_family-2|genus:Unknown 175 1711 +
scaffold53|size842038	repeatmasker	match	498017	499828	7433	+	.	ID=scaffold53|size842038:hit:12277:1.3.0.4;Name=species:rnd-1_family-42|genus:Unknown;Target=species:rnd-1_family-42|genus:Unknown 707 1763 +
scaffold53|size842038	repeatmasker	match_part	498017	499828	7433	+	.	ID=scaffold53|size842038:hsp:22665:1.3.0.4;Parent=scaffold53|size842038:hit:12277:1.3.0.4;Target=species:rnd-1_family-42|genus:Unknown 707 1763 +
scaffold53|size842038	repeatmasker	match	499941	500000	225	+	.	ID=scaffold53|size842038:hit:12278:1.3.0.4;Name=species:rnd-1_family-219|genus:Unknown;Target=species:rnd-1_family-219|genus:Unknown 26 85 +
scaffold53|size842038	repeatmasker	match_part	499941	500000	225	+	.	ID=scaffold53|size842038:hsp:22666:1.3.0.4;Parent=scaffold53|size842038:hit:12278:1.3.0.4;Target=species:rnd-1_family-219|genus:Unknown 26 85 +
scaffold53|size842038	repeatmasker	match	585855	585879	18	+	.	ID=scaffold53|size842038:hit:12279:1.3.0.5;Name=species:%2528GTT%2529n|genus:Simple_repeat;Target=species:%2528GTT%2529n|genus:Simple_repeat 1 25 +
scaffold53|size842038	repeatmasker	match_part	585855	585879	18	+	.	ID=scaffold53|size842038:hsp:22667:1.3.0.5;Parent=scaffold53|size842038:hit:12279:1.3.0.5;Target=species:%252528GTT%252529n|genus:Simple_repeat 1 25 +
scaffold53|size842038	repeatmasker	match	591091	591137	18	+	.	ID=scaffold53|size842038:hit:12280:1.3.0.5;Name=species:%2528TTTTTAT%2529n|genus:Simple_repeat;Target=species:%2528TTTTTAT%2529n|genus:Simple_repeat 1 47 +
scaffold53|size842038	repeatmasker	match_part	591091	591137	18	+	.	ID=scaffold53|size842038:hsp:22668:1.3.0.5;Parent=scaffold53|size842038:hit:12280:1.3.0.5;Target=species:%252528TTTTTAT%252529n|genus:Simple_repeat 1 47 +
scaffold53|size842038	repeatmasker	match	542084	542110	12	+	.	ID=scaffold53|size842038:hit:12281:1.3.0.5;Name=species:%2528ATCT%2529n|genus:Simple_repeat;Target=species:%2528ATCT%2529n|genus:Simple_repeat 1 28 +
scaffold53|size842038	repeatmasker	match_part	542084	542110	12	+	.	ID=scaffold53|size842038:hsp:22669:1.3.0.5;Parent=scaffold53|size842038:hit:12281:1.3.0.5;Target=species:%252528ATCT%252529n|genus:Simple_repeat 1 28 +
scaffold53|size842038	repeatmasker	match	522522	522586	20	+	.	ID=scaffold53|size842038:hit:12282:1.3.0.5;Name=species:GA-rich|genus:Low_complexity;Target=species:GA-rich|genus:Low_complexity 1 67 +
scaffold53|size842038	repeatmasker	match_part	522522	522586	20	+	.	ID=scaffold53|size842038:hsp:22670:1.3.0.5;Parent=scaffold53|size842038:hit:12282:1.3.0.5;Target=species:GA-rich|genus:Low_complexity 1 67 +
scaffold53|size842038	repeatmasker	match	542695	542742	17	+	.	ID=scaffold53|size842038:hit:12283:1.3.0.5;Name=species:GA-rich|genus:Low_complexity;Target=species:GA-rich|genus:Low_complexity 1 44 +
scaffold53|size842038	repeatmasker	match_part	542695	542742	17	+	.	ID=scaffold53|size842038:hsp:22671:1.3.0.5;Parent=scaffold53|size842038:hit:12283:1.3.0.5;Target=species:GA-rich|genus:Low_complexity 1 44 +
scaffold53|size842038	repeatmasker	match	501601	501663	11	+	.	ID=scaffold53|size842038:hit:12284:1.3.0.5;Name=species:%2528CAACCAA%2529n|genus:Simple_repeat;Target=species:%2528CAACCAA%2529n|genus:Simple_repeat 1 62 +
scaffold53|size842038	repeatmasker	match_part	501601	501663	11	+	.	ID=scaffold53|size842038:hsp:22672:1.3.0.5;Parent=scaffold53|size842038:hit:12284:1.3.0.5;Target=species:%252528CAACCAA%252529n|genus:Simple_repeat 1 62 +
scaffold53|size842038	repeatmasker	match	528234	528262	12	+	.	ID=scaffold53|size842038:hit:12285:1.3.0.5;Name=species:%2528GTATA%2529n|genus:Simple_repeat;Target=species:%2528GTATA%2529n|genus:Simple_repeat 1 29 +
scaffold53|size842038	repeatmasker	match_part	528234	528262	12	+	.	ID=scaffold53|size842038:hsp:22673:1.3.0.5;Parent=scaffold53|size842038:hit:12285:1.3.0.5;Target=species:%252528GTATA%252529n|genus:Simple_repeat 1 29 +
scaffold53|size842038	repeatmasker	match	521874	521909	19	+	.	ID=scaffold53|size842038:hit:12286:1.3.0.5;Name=species:%2528CAA%2529n|genus:Simple_repeat;Target=species:%2528CAA%2529n|genus:Simple_repeat 1 36 +
scaffold53|size842038	repeatmasker	match_part	521874	521909	19	+	.	ID=scaffold53|size842038:hsp:22674:1.3.0.5;Parent=scaffold53|size842038:hit:12286:1.3.0.5;Target=species:%252528CAA%252529n|genus:Simple_repeat 1 36 +
scaffold53|size842038	repeatmasker	match	522325	522350	14	+	.	ID=scaffold53|size842038:hit:12287:1.3.0.5;Name=species:%2528CAA%2529n|genus:Simple_repeat;Target=species:%2528CAA%2529n|genus:Simple_repeat 1 26 +
scaffold53|size842038	repeatmasker	match_part	522325	522350	14	+	.	ID=scaffold53|size842038:hsp:22675:1.3.0.5;Parent=scaffold53|size842038:hit:12287:1.3.0.5;Target=species:%252528CAA%252529n|genus:Simple_repeat 1 26 +
scaffold53|size842038	repeatmasker	match	522941	522959	12	+	.	ID=scaffold53|size842038:hit:12288:1.3.0.5;Name=species:%2528CAA%2529n|genus:Simple_repeat;Target=species:%2528CAA%2529n|genus:Simple_repeat 1 19 +
scaffold53|size842038	repeatmasker	match_part	522941	522959	12	+	.	ID=scaffold53|size842038:hsp:22676:1.3.0.5;Parent=scaffold53|size842038:hit:12288:1.3.0.5;Target=species:%252528CAA%252529n|genus:Simple_repeat 1 19 +
scaffold53|size842038	repeatmasker	match	543595	543639	13	+	.	ID=scaffold53|size842038:hit:12289:1.3.0.5;Name=species:%2528ATG%2529n|genus:Simple_repeat;Target=species:%2528ATG%2529n|genus:Simple_repeat 1 45 +
scaffold53|size842038	repeatmasker	match_part	543595	543639	13	+	.	ID=scaffold53|size842038:hsp:22677:1.3.0.5;Parent=scaffold53|size842038:hit:12289:1.3.0.5;Target=species:%252528ATG%252529n|genus:Simple_repeat 1 45 +
scaffold53|size842038	repeatmasker	match	531958	531984	14	+	.	ID=scaffold53|size842038:hit:12290:1.3.0.5;Name=species:%2528GAG%2529n|genus:Simple_repeat;Target=species:%2528GAG%2529n|genus:Simple_repeat 1 26 +
scaffold53|size842038	repeatmasker	match_part	531958	531984	14	+	.	ID=scaffold53|size842038:hsp:22678:1.3.0.5;Parent=scaffold53|size842038:hit:12290:1.3.0.5;Target=species:%252528GAG%252529n|genus:Simple_repeat 1 26 +
scaffold53|size842038	repeatmasker	match	542277	542329	14	+	.	ID=scaffold53|size842038:hit:12291:1.3.0.5;Name=species:%2528CCA%2529n|genus:Simple_repeat;Target=species:%2528CCA%2529n|genus:Simple_repeat 1 59 +
scaffold53|size842038	repeatmasker	match_part	542277	542329	14	+	.	ID=scaffold53|size842038:hsp:22679:1.3.0.5;Parent=scaffold53|size842038:hit:12291:1.3.0.5;Target=species:%252528CCA%252529n|genus:Simple_repeat 1 59 +
scaffold53|size842038	repeatmasker	match	522638	522670	31	+	.	ID=scaffold53|size842038:hit:12292:1.3.0.5;Name=species:%2528TTC%2529n|genus:Simple_repeat;Target=species:%2528TTC%2529n|genus:Simple_repeat 1 33 +
scaffold53|size842038	repeatmasker	match_part	522638	522670	31	+	.	ID=scaffold53|size842038:hsp:22680:1.3.0.5;Parent=scaffold53|size842038:hit:12292:1.3.0.5;Target=species:%252528TTC%252529n|genus:Simple_repeat 1 33 +
scaffold53|size842038	repeatmasker	match	510165	510256	100	+	.	ID=scaffold53|size842038:hit:12293:1.3.0.5;Name=species:%2528AGGAGAAGA%2529n|genus:Simple_repeat;Target=species:%2528AGGAGAAGA%2529n|genus:Simple_repeat 1 93 +
scaffold53|size842038	repeatmasker	match_part	510165	510256	100	+	.	ID=scaffold53|size842038:hsp:22681:1.3.0.5;Parent=scaffold53|size842038:hit:12293:1.3.0.5;Target=species:%252528AGGAGAAGA%252529n|genus:Simple_repeat 1 93 +
scaffold53|size842038	repeatmasker	match	500018	500296	1939	+	.	ID=scaffold53|size842038:hit:12294:1.3.0.5;Name=species:rnd-1_family-5|genus:Unknown;Target=species:rnd-1_family-5|genus:Unknown 1129 1379 +
scaffold53|size842038	repeatmasker	match_part	500018	500296	1939	+	.	ID=scaffold53|size842038:hsp:22682:1.3.0.5;Parent=scaffold53|size842038:hit:12294:1.3.0.5;Target=species:rnd-1_family-5|genus:Unknown 1129 1379 +
scaffold53|size842038	repeatmasker	match	500666	500706	252	+	.	ID=scaffold53|size842038:hit:12295:1.3.0.5;Name=species:rnd-1_family-219|genus:Unknown;Target=species:rnd-1_family-219|genus:Unknown 291 332 +
scaffold53|size842038	repeatmasker	match_part	500666	500706	252	+	.	ID=scaffold53|size842038:hsp:22683:1.3.0.5;Parent=scaffold53|size842038:hit:12295:1.3.0.5;Target=species:rnd-1_family-219|genus:Unknown 291 332 +
scaffold53|size842038	repeatmasker	match	500862	501228	486	+	.	ID=scaffold53|size842038:hit:12296:1.3.0.5;Name=species:rnd-1_family-224|genus:Unknown;Target=species:rnd-1_family-224|genus:Unknown 1 259 +
scaffold53|size842038	repeatmasker	match_part	500862	501228	486	+	.	ID=scaffold53|size842038:hsp:22684:1.3.0.5;Parent=scaffold53|size842038:hit:12296:1.3.0.5;Target=species:rnd-1_family-224|genus:Unknown 1 259 +
scaffold53|size842038	repeatmasker	match	505779	506684	1371	+	.	ID=scaffold53|size842038:hit:12297:1.3.0.5;Name=species:rnd-1_family-1210|genus:Unknown;Target=species:rnd-1_family-1210|genus:Unknown 338 945 +
scaffold53|size842038	repeatmasker	match_part	505779	506684	1371	+	.	ID=scaffold53|size842038:hsp:22685:1.3.0.5;Parent=scaffold53|size842038:hit:12297:1.3.0.5;Target=species:rnd-1_family-1210|genus:Unknown 338 945 +
scaffold53|size842038	repeatmasker	match	507560	507622	255	+	.	ID=scaffold53|size842038:hit:12298:1.3.0.5;Name=species:genome_3_21671|genus:Unspecified;Target=species:genome_3_21671|genus:Unspecified 364 434 +
scaffold53|size842038	repeatmasker	match_part	507560	507622	255	+	.	ID=scaffold53|size842038:hsp:22686:1.3.0.5;Parent=scaffold53|size842038:hit:12298:1.3.0.5;Target=species:genome_3_21671|genus:Unspecified 364 434 +
scaffold53|size842038	repeatmasker	match	507672	507973	705	+	.	ID=scaffold53|size842038:hit:12299:1.3.0.5;Name=species:scaffold75|size1059443_%2528dbseq-nr_397%2529_%255B263011%252C269128%255D|genus:Unspecified;Target=species:scaffold75|size1059443_%2528dbseq-nr_397%2529_%255B263011%252C269128%255D|genus:Unspecified 120 280 +
scaffold53|size842038	repeatmasker	match_part	507672	507973	705	+	.	ID=scaffold53|size842038:hsp:22687:1.3.0.5;Parent=scaffold53|size842038:hit:12299:1.3.0.5;Target=species:scaffold75|size1059443_%252528dbseq-nr_397%252529_%25255B263011%25252C269128%25255D|genus:Unspecified 120 280 +
scaffold53|size842038	repeatmasker	match	508292	508466	316	+	.	ID=scaffold53|size842038:hit:12300:1.3.0.5;Name=species:rnd-5_family-1288|genus:Unknown;Target=species:rnd-5_family-1288|genus:Unknown 24 194 +
scaffold53|size842038	repeatmasker	match_part	508292	508466	316	+	.	ID=scaffold53|size842038:hsp:22688:1.3.0.5;Parent=scaffold53|size842038:hit:12300:1.3.0.5;Target=species:rnd-5_family-1288|genus:Unknown 24 194 +
scaffold53|size842038	repeatmasker	match	508769	510164	1398	+	.	ID=scaffold53|size842038:hit:12301:1.3.0.5;Name=species:genome_4_3041|genus:Unspecified;Target=species:genome_4_3041|genus:Unspecified 2 513 +
scaffold53|size842038	repeatmasker	match_part	508769	510164	1398	+	.	ID=scaffold53|size842038:hsp:22689:1.3.0.5;Parent=scaffold53|size842038:hit:12301:1.3.0.5;Target=species:genome_4_3041|genus:Unspecified 2 513 +
scaffold53|size842038	repeatmasker	match	510257	510299	495	+	.	ID=scaffold53|size842038:hit:12302:1.3.0.5;Name=species:rnd-2_family-88|genus:Unknown;Target=species:rnd-2_family-88|genus:Unknown 930 973 +
scaffold53|size842038	repeatmasker	match_part	510257	510299	495	+	.	ID=scaffold53|size842038:hsp:22690:1.3.0.5;Parent=scaffold53|size842038:hit:12302:1.3.0.5;Target=species:rnd-2_family-88|genus:Unknown 930 973 +
scaffold53|size842038	repeatmasker	match	516463	517750	10243	+	.	ID=scaffold53|size842038:hit:12303:1.3.0.5;Name=species:genome_1_15599|genus:Unspecified;Target=species:genome_1_15599|genus:Unspecified 1 1271 +
scaffold53|size842038	repeatmasker	match_part	516463	517750	10243	+	.	ID=scaffold53|size842038:hsp:22691:1.3.0.5;Parent=scaffold53|size842038:hit:12303:1.3.0.5;Target=species:genome_1_15599|genus:Unspecified 1 1271 +
scaffold53|size842038	repeatmasker	match	518585	519248	1708	+	.	ID=scaffold53|size842038:hit:12304:1.3.0.5;Name=species:rnd-5_family-512|genus:Unknown;Target=species:rnd-5_family-512|genus:Unknown 112 749 +
scaffold53|size842038	repeatmasker	match_part	518585	519248	1708	+	.	ID=scaffold53|size842038:hsp:22692:1.3.0.5;Parent=scaffold53|size842038:hit:12304:1.3.0.5;Target=species:rnd-5_family-512|genus:Unknown 112 749 +
scaffold53|size842038	repeatmasker	match	519583	520821	2009	+	.	ID=scaffold53|size842038:hit:12305:1.3.0.5;Name=species:genome_12_16385|genus:Unspecified;Target=species:genome_12_16385|genus:Unspecified 1 562 +
scaffold53|size842038	repeatmasker	match_part	519583	520821	2009	+	.	ID=scaffold53|size842038:hsp:22693:1.3.0.5;Parent=scaffold53|size842038:hit:12305:1.3.0.5;Target=species:genome_12_16385|genus:Unspecified 1 562 +
scaffold53|size842038	repeatmasker	match	535730	536280	1937	+	.	ID=scaffold53|size842038:hit:12306:1.3.0.5;Name=species:genome_2_13115|genus:Unspecified;Target=species:genome_2_13115|genus:Unspecified 1 341 +
scaffold53|size842038	repeatmasker	match_part	535730	536280	1937	+	.	ID=scaffold53|size842038:hsp:22694:1.3.0.5;Parent=scaffold53|size842038:hit:12306:1.3.0.5;Target=species:genome_2_13115|genus:Unspecified 1 341 +
scaffold53|size842038	repeatmasker	match	536621	537211	1838	+	.	ID=scaffold53|size842038:hit:12307:1.3.0.5;Name=species:rnd-1_family-1015|genus:DNA%252FGinger;Target=species:rnd-1_family-1015|genus:DNA%252FGinger 4 503 +
scaffold53|size842038	repeatmasker	match_part	536621	537211	1838	+	.	ID=scaffold53|size842038:hsp:22695:1.3.0.5;Parent=scaffold53|size842038:hit:12307:1.3.0.5;Target=species:rnd-1_family-1015|genus:DNA%25252FGinger 4 503 +
scaffold53|size842038	repeatmasker	match	537546	538931	5480	+	.	ID=scaffold53|size842038:hit:12308:1.3.0.5;Name=species:genome_4_7165|genus:Unspecified;Target=species:genome_4_7165|genus:Unspecified 1 680 +
scaffold53|size842038	repeatmasker	match_part	537546	538931	5480	+	.	ID=scaffold53|size842038:hsp:22696:1.3.0.5;Parent=scaffold53|size842038:hit:12308:1.3.0.5;Target=species:genome_4_7165|genus:Unspecified 1 680 +
scaffold53|size842038	repeatmasker	match	539355	539464	255	+	.	ID=scaffold53|size842038:hit:12309:1.3.0.5;Name=species:rnd-5_family-819|genus:Unknown;Target=species:rnd-5_family-819|genus:Unknown 548 657 +
scaffold53|size842038	repeatmasker	match_part	539355	539464	255	+	.	ID=scaffold53|size842038:hsp:22697:1.3.0.5;Parent=scaffold53|size842038:hit:12309:1.3.0.5;Target=species:rnd-5_family-819|genus:Unknown 548 657 +
scaffold53|size842038	repeatmasker	match	540099	540403	688	+	.	ID=scaffold53|size842038:hit:12310:1.3.0.5;Name=species:rnd-1_family-347|genus:Unknown;Target=species:rnd-1_family-347|genus:Unknown 165 477 +
scaffold53|size842038	repeatmasker	match_part	540099	540403	688	+	.	ID=scaffold53|size842038:hsp:22698:1.3.0.5;Parent=scaffold53|size842038:hit:12310:1.3.0.5;Target=species:rnd-1_family-347|genus:Unknown 165 477 +
scaffold53|size842038	repeatmasker	match	543516	543590	285	+	.	ID=scaffold53|size842038:hit:12311:1.3.0.5;Name=species:genome_2_3381|genus:Unspecified;Target=species:genome_2_3381|genus:Unspecified 410 492 +
scaffold53|size842038	repeatmasker	match_part	543516	543590	285	+	.	ID=scaffold53|size842038:hsp:22699:1.3.0.5;Parent=scaffold53|size842038:hit:12311:1.3.0.5;Target=species:genome_2_3381|genus:Unspecified 410 492 +
scaffold53|size842038	repeatmasker	match	545476	545578	280	+	.	ID=scaffold53|size842038:hit:12312:1.3.0.5;Name=species:rnd-5_family-2153|genus:Unknown;Target=species:rnd-5_family-2153|genus:Unknown 511 614 +
scaffold53|size842038	repeatmasker	match_part	545476	545578	280	+	.	ID=scaffold53|size842038:hsp:22700:1.3.0.5;Parent=scaffold53|size842038:hit:12312:1.3.0.5;Target=species:rnd-5_family-2153|genus:Unknown 511 614 +
scaffold53|size842038	repeatmasker	match	546266	546550	754	+	.	ID=scaffold53|size842038:hit:12313:1.3.0.5;Name=species:rnd-1_family-542|genus:Unknown;Target=species:rnd-1_family-542|genus:Unknown 197 506 +
scaffold53|size842038	repeatmasker	match_part	546266	546550	754	+	.	ID=scaffold53|size842038:hsp:22701:1.3.0.5;Parent=scaffold53|size842038:hit:12313:1.3.0.5;Target=species:rnd-1_family-542|genus:Unknown 197 506 +
scaffold53|size842038	repeatmasker	match	547024	547282	755	+	.	ID=scaffold53|size842038:hit:12314:1.3.0.5;Name=species:rnd-5_family-2837|genus:Unknown;Target=species:rnd-5_family-2837|genus:Unknown 1 263 +
scaffold53|size842038	repeatmasker	match_part	547024	547282	755	+	.	ID=scaffold53|size842038:hsp:22702:1.3.0.5;Parent=scaffold53|size842038:hit:12314:1.3.0.5;Target=species:rnd-5_family-2837|genus:Unknown 1 263 +
scaffold53|size842038	repeatmasker	match	548048	548339	1949	+	.	ID=scaffold53|size842038:hit:12315:1.3.0.5;Name=species:genome_8_12029|genus:Unspecified;Target=species:genome_8_12029|genus:Unspecified 1 292 +
scaffold53|size842038	repeatmasker	match_part	548048	548339	1949	+	.	ID=scaffold53|size842038:hsp:22703:1.3.0.5;Parent=scaffold53|size842038:hit:12315:1.3.0.5;Target=species:genome_8_12029|genus:Unspecified 1 292 +
scaffold53|size842038	repeatmasker	match	548695	549014	299	+	.	ID=scaffold53|size842038:hit:12316:1.3.0.5;Name=species:rnd-1_family-1228|genus:Unknown;Target=species:rnd-1_family-1228|genus:Unknown 5 189 +
scaffold53|size842038	repeatmasker	match_part	548695	549014	299	+	.	ID=scaffold53|size842038:hsp:22704:1.3.0.5;Parent=scaffold53|size842038:hit:12316:1.3.0.5;Target=species:rnd-1_family-1228|genus:Unknown 5 189 +
scaffold53|size842038	repeatmasker	match	556348	556639	365	+	.	ID=scaffold53|size842038:hit:12317:1.3.0.5;Name=species:rnd-5_family-766|genus:DNA%252FTcMar-Tc2;Target=species:rnd-5_family-766|genus:DNA%252FTcMar-Tc2 183 472 +
scaffold53|size842038	repeatmasker	match_part	556348	556639	365	+	.	ID=scaffold53|size842038:hsp:22705:1.3.0.5;Parent=scaffold53|size842038:hit:12317:1.3.0.5;Target=species:rnd-5_family-766|genus:DNA%25252FTcMar-Tc2 183 472 +
scaffold53|size842038	repeatmasker	match	556739	557123	1142	+	.	ID=scaffold53|size842038:hit:12318:1.3.0.5;Name=species:rnd-1_family-1153|genus:Unknown;Target=species:rnd-1_family-1153|genus:Unknown 16 304 +
scaffold53|size842038	repeatmasker	match_part	556739	557123	1142	+	.	ID=scaffold53|size842038:hsp:22706:1.3.0.5;Parent=scaffold53|size842038:hit:12318:1.3.0.5;Target=species:rnd-1_family-1153|genus:Unknown 16 304 +
scaffold53|size842038	repeatmasker	match	557171	557415	1007	+	.	ID=scaffold53|size842038:hit:12319:1.3.0.5;Name=species:genome_8_22558|genus:Unspecified;Target=species:genome_8_22558|genus:Unspecified 184 438 +
scaffold53|size842038	repeatmasker	match_part	557171	557415	1007	+	.	ID=scaffold53|size842038:hsp:22707:1.3.0.5;Parent=scaffold53|size842038:hit:12319:1.3.0.5;Target=species:genome_8_22558|genus:Unspecified 184 438 +
scaffold53|size842038	repeatmasker	match	557460	557896	1506	+	.	ID=scaffold53|size842038:hit:12320:1.3.0.5;Name=species:genome_3_441|genus:Unspecified;Target=species:genome_3_441|genus:Unspecified 1 459 +
scaffold53|size842038	repeatmasker	match_part	557460	557896	1506	+	.	ID=scaffold53|size842038:hsp:22708:1.3.0.5;Parent=scaffold53|size842038:hit:12320:1.3.0.5;Target=species:genome_3_441|genus:Unspecified 1 459 +
scaffold53|size842038	repeatmasker	match	562805	563616	2282	+	.	ID=scaffold53|size842038:hit:12321:1.3.0.5;Name=species:rnd-1_family-56|genus:Unknown;Target=species:rnd-1_family-56|genus:Unknown 37 352 +
scaffold53|size842038	repeatmasker	match_part	562805	563616	2282	+	.	ID=scaffold53|size842038:hsp:22709:1.3.0.5;Parent=scaffold53|size842038:hit:12321:1.3.0.5;Target=species:rnd-1_family-56|genus:Unknown 37 352 +
scaffold53|size842038	repeatmasker	match	563798	564123	421	+	.	ID=scaffold53|size842038:hit:12322:1.3.0.5;Name=species:rnd-5_family-440|genus:Unknown;Target=species:rnd-5_family-440|genus:Unknown 3968 4230 +
scaffold53|size842038	repeatmasker	match_part	563798	564123	421	+	.	ID=scaffold53|size842038:hsp:22710:1.3.0.5;Parent=scaffold53|size842038:hit:12322:1.3.0.5;Target=species:rnd-5_family-440|genus:Unknown 3968 4230 +
scaffold53|size842038	repeatmasker	match	564366	564581	582	+	.	ID=scaffold53|size842038:hit:12323:1.3.0.5;Name=species:rnd-5_family-1745|genus:Unknown;Target=species:rnd-5_family-1745|genus:Unknown 5703 5918 +
scaffold53|size842038	repeatmasker	match_part	564366	564581	582	+	.	ID=scaffold53|size842038:hsp:22711:1.3.0.5;Parent=scaffold53|size842038:hit:12323:1.3.0.5;Target=species:rnd-5_family-1745|genus:Unknown 5703 5918 +
scaffold53|size842038	repeatmasker	match	564818	565646	254	+	.	ID=scaffold53|size842038:hit:12324:1.3.0.5;Name=species:rnd-1_family-570|genus:Unknown;Target=species:rnd-1_family-570|genus:Unknown 494 953 +
scaffold53|size842038	repeatmasker	match_part	564818	565646	254	+	.	ID=scaffold53|size842038:hsp:22712:1.3.0.5;Parent=scaffold53|size842038:hit:12324:1.3.0.5;Target=species:rnd-1_family-570|genus:Unknown 494 953 +
scaffold53|size842038	repeatmasker	match	565944	566085	365	+	.	ID=scaffold53|size842038:hit:12325:1.3.0.5;Name=species:rnd-1_family-329|genus:Unknown;Target=species:rnd-1_family-329|genus:Unknown 2265 2408 +
scaffold53|size842038	repeatmasker	match_part	565944	566085	365	+	.	ID=scaffold53|size842038:hsp:22713:1.3.0.5;Parent=scaffold53|size842038:hit:12325:1.3.0.5;Target=species:rnd-1_family-329|genus:Unknown 2265 2408 +
scaffold53|size842038	repeatmasker	match	566260	566703	416	+	.	ID=scaffold53|size842038:hit:12326:1.3.0.5;Name=species:rnd-5_family-440|genus:Unknown;Target=species:rnd-5_family-440|genus:Unknown 1477 1594 +
scaffold53|size842038	repeatmasker	match_part	566260	566703	416	+	.	ID=scaffold53|size842038:hsp:22714:1.3.0.5;Parent=scaffold53|size842038:hit:12326:1.3.0.5;Target=species:rnd-5_family-440|genus:Unknown 1477 1594 +
scaffold53|size842038	repeatmasker	match	566902	568068	991	+	.	ID=scaffold53|size842038:hit:12327:1.3.0.5;Name=species:rnd-1_family-329|genus:Unknown;Target=species:rnd-1_family-329|genus:Unknown 3208 4373 +
scaffold53|size842038	repeatmasker	match_part	566902	568068	991	+	.	ID=scaffold53|size842038:hsp:22715:1.3.0.5;Parent=scaffold53|size842038:hit:12327:1.3.0.5;Target=species:rnd-1_family-329|genus:Unknown 3208 4373 +
scaffold53|size842038	repeatmasker	match	570879	571118	1140	+	.	ID=scaffold53|size842038:hit:12328:1.3.0.5;Name=species:genome_2_13115|genus:Unspecified;Target=species:genome_2_13115|genus:Unspecified 126 356 +
scaffold53|size842038	repeatmasker	match_part	570879	571118	1140	+	.	ID=scaffold53|size842038:hsp:22716:1.3.0.5;Parent=scaffold53|size842038:hit:12328:1.3.0.5;Target=species:genome_2_13115|genus:Unspecified 126 356 +
scaffold53|size842038	repeatmasker	match	571563	572077	2040	+	.	ID=scaffold53|size842038:hit:12329:1.3.0.5;Name=species:rnd-1_family-1035|genus:DNA%252FGinger;Target=species:rnd-1_family-1035|genus:DNA%252FGinger 17 538 +
scaffold53|size842038	repeatmasker	match_part	571563	572077	2040	+	.	ID=scaffold53|size842038:hsp:22717:1.3.0.5;Parent=scaffold53|size842038:hit:12329:1.3.0.5;Target=species:rnd-1_family-1035|genus:DNA%25252FGinger 17 538 +
scaffold53|size842038	repeatmasker	match	572268	572584	784	+	.	ID=scaffold53|size842038:hit:12330:1.3.0.5;Name=species:rnd-5_family-2623|genus:Unknown;Target=species:rnd-5_family-2623|genus:Unknown 2 317 +
scaffold53|size842038	repeatmasker	match_part	572268	572584	784	+	.	ID=scaffold53|size842038:hsp:22718:1.3.0.5;Parent=scaffold53|size842038:hit:12330:1.3.0.5;Target=species:rnd-5_family-2623|genus:Unknown 2 317 +
scaffold53|size842038	repeatmasker	match	572723	572778	359	+	.	ID=scaffold53|size842038:hit:12331:1.3.0.5;Name=species:rnd-1_family-475|genus:Unknown;Target=species:rnd-1_family-475|genus:Unknown 176 230 +
scaffold53|size842038	repeatmasker	match_part	572723	572778	359	+	.	ID=scaffold53|size842038:hsp:22719:1.3.0.5;Parent=scaffold53|size842038:hit:12331:1.3.0.5;Target=species:rnd-1_family-475|genus:Unknown 176 230 +
scaffold53|size842038	repeatmasker	match	572932	573808	531	+	.	ID=scaffold53|size842038:hit:12332:1.3.0.5;Name=species:rnd-1_family-399|genus:Unknown;Target=species:rnd-1_family-399|genus:Unknown 38 313 +
scaffold53|size842038	repeatmasker	match_part	572932	573808	531	+	.	ID=scaffold53|size842038:hsp:22720:1.3.0.5;Parent=scaffold53|size842038:hit:12332:1.3.0.5;Target=species:rnd-1_family-399|genus:Unknown 38 313 +
scaffold53|size842038	repeatmasker	match	573972	574026	250	+	.	ID=scaffold53|size842038:hit:12333:1.3.0.5;Name=species:rnd-5_family-1816|genus:Unknown;Target=species:rnd-5_family-1816|genus:Unknown 320 369 +
scaffold53|size842038	repeatmasker	match_part	573972	574026	250	+	.	ID=scaffold53|size842038:hsp:22721:1.3.0.5;Parent=scaffold53|size842038:hit:12333:1.3.0.5;Target=species:rnd-5_family-1816|genus:Unknown 320 369 +
scaffold53|size842038	repeatmasker	match	574770	574936	498	+	.	ID=scaffold53|size842038:hit:12334:1.3.0.5;Name=species:rnd-1_family-919|genus:DNA%252FGinger;Target=species:rnd-1_family-919|genus:DNA%252FGinger 351 517 +
scaffold53|size842038	repeatmasker	match_part	574770	574936	498	+	.	ID=scaffold53|size842038:hsp:22722:1.3.0.5;Parent=scaffold53|size842038:hit:12334:1.3.0.5;Target=species:rnd-1_family-919|genus:DNA%25252FGinger 351 517 +
scaffold53|size842038	repeatmasker	match	575184	575467	1291	+	.	ID=scaffold53|size842038:hit:12335:1.3.0.5;Name=species:rnd-1_family-1112|genus:Unknown;Target=species:rnd-1_family-1112|genus:Unknown 9 290 +
scaffold53|size842038	repeatmasker	match_part	575184	575467	1291	+	.	ID=scaffold53|size842038:hsp:22723:1.3.0.5;Parent=scaffold53|size842038:hit:12335:1.3.0.5;Target=species:rnd-1_family-1112|genus:Unknown 9 290 +
scaffold53|size842038	repeatmasker	match	575892	577364	1792	+	.	ID=scaffold53|size842038:hit:12336:1.3.0.5;Name=species:rnd-1_family-363|genus:Unknown;Target=species:rnd-1_family-363|genus:Unknown 164 567 +
scaffold53|size842038	repeatmasker	match_part	575892	577364	1792	+	.	ID=scaffold53|size842038:hsp:22724:1.3.0.5;Parent=scaffold53|size842038:hit:12336:1.3.0.5;Target=species:rnd-1_family-363|genus:Unknown 164 567 +
scaffold53|size842038	repeatmasker	match	580125	583871	10434	+	.	ID=scaffold53|size842038:hit:12337:1.3.0.5;Name=species:rnd-5_family-2365|genus:Unknown;Target=species:rnd-5_family-2365|genus:Unknown 58 1271 +
scaffold53|size842038	repeatmasker	match_part	580125	583871	10434	+	.	ID=scaffold53|size842038:hsp:22725:1.3.0.5;Parent=scaffold53|size842038:hit:12337:1.3.0.5;Target=species:rnd-5_family-2365|genus:Unknown 58 1271 +
scaffold53|size842038	repeatmasker	match	584322	586230	11251	+	.	ID=scaffold53|size842038:hit:12338:1.3.0.5;Name=species:rnd-1_family-164|genus:Unknown;Target=species:rnd-1_family-164|genus:Unknown 16 1584 +
scaffold53|size842038	repeatmasker	match_part	584322	586230	11251	+	.	ID=scaffold53|size842038:hsp:22726:1.3.0.5;Parent=scaffold53|size842038:hit:12338:1.3.0.5;Target=species:rnd-1_family-164|genus:Unknown 16 1584 +
scaffold53|size842038	repeatmasker	match	586758	586897	554	+	.	ID=scaffold53|size842038:hit:12339:1.3.0.5;Name=species:rnd-5_family-3600|genus:Unknown;Target=species:rnd-5_family-3600|genus:Unknown 18 134 +
scaffold53|size842038	repeatmasker	match_part	586758	586897	554	+	.	ID=scaffold53|size842038:hsp:22727:1.3.0.5;Parent=scaffold53|size842038:hit:12339:1.3.0.5;Target=species:rnd-5_family-3600|genus:Unknown 18 134 +
scaffold53|size842038	repeatmasker	match	588177	588272	487	+	.	ID=scaffold53|size842038:hit:12340:1.3.0.5;Name=species:genome_7_4584|genus:Unspecified;Target=species:genome_7_4584|genus:Unspecified 320 415 +
scaffold53|size842038	repeatmasker	match_part	588177	588272	487	+	.	ID=scaffold53|size842038:hsp:22728:1.3.0.5;Parent=scaffold53|size842038:hit:12340:1.3.0.5;Target=species:genome_7_4584|genus:Unspecified 320 415 +
scaffold53|size842038	repeatmasker	match	589172	589385	682	+	.	ID=scaffold53|size842038:hit:12341:1.3.0.5;Name=species:genome_7_4584|genus:Unspecified;Target=species:genome_7_4584|genus:Unspecified 139 327 +
scaffold53|size842038	repeatmasker	match_part	589172	589385	682	+	.	ID=scaffold53|size842038:hsp:22729:1.3.0.5;Parent=scaffold53|size842038:hit:12341:1.3.0.5;Target=species:genome_7_4584|genus:Unspecified 139 327 +
scaffold53|size842038	repeatmasker	match	589434	589483	239	+	.	ID=scaffold53|size842038:hit:12342:1.3.0.5;Name=species:rnd-5_family-3600|genus:Unknown;Target=species:rnd-5_family-3600|genus:Unknown 373 425 +
scaffold53|size842038	repeatmasker	match_part	589434	589483	239	+	.	ID=scaffold53|size842038:hsp:22730:1.3.0.5;Parent=scaffold53|size842038:hit:12342:1.3.0.5;Target=species:rnd-5_family-3600|genus:Unknown 373 425 +
scaffold53|size842038	repeatmasker	match	589561	590181	887	+	.	ID=scaffold53|size842038:hit:12343:1.3.0.5;Name=species:genome_3_21671|genus:Unspecified;Target=species:genome_3_21671|genus:Unspecified 1 433 +
scaffold53|size842038	repeatmasker	match_part	589561	590181	887	+	.	ID=scaffold53|size842038:hsp:22731:1.3.0.5;Parent=scaffold53|size842038:hit:12343:1.3.0.5;Target=species:genome_3_21671|genus:Unspecified 1 433 +
scaffold53|size842038	repeatmasker	match	591322	591431	233	+	.	ID=scaffold53|size842038:hit:12344:1.3.0.5;Name=species:scaffold32|size1035870_%2528dbseq-nr_203%2529_%255B848383%252C854460%255D|genus:Unspecified;Target=species:scaffold32|size1035870_%2528dbseq-nr_203%2529_%255B848383%252C854460%255D|genus:Unspecified 5594 5699 +
scaffold53|size842038	repeatmasker	match_part	591322	591431	233	+	.	ID=scaffold53|size842038:hsp:22732:1.3.0.5;Parent=scaffold53|size842038:hit:12344:1.3.0.5;Target=species:scaffold32|size1035870_%252528dbseq-nr_203%252529_%25255B848383%25252C854460%25255D|genus:Unspecified 5594 5699 +
scaffold53|size842038	repeatmasker	match	591551	591637	599	+	.	ID=scaffold53|size842038:hit:12345:1.3.0.5;Name=species:rnd-1_family-928|genus:Unknown;Target=species:rnd-1_family-928|genus:Unknown 1 87 +
scaffold53|size842038	repeatmasker	match_part	591551	591637	599	+	.	ID=scaffold53|size842038:hsp:22733:1.3.0.5;Parent=scaffold53|size842038:hit:12345:1.3.0.5;Target=species:rnd-1_family-928|genus:Unknown 1 87 +
scaffold53|size842038	repeatmasker	match	596164	599986	16395	+	.	ID=scaffold53|size842038:hit:12346:1.3.0.5;Name=species:rnd-5_family-3162|genus:DNA%252FPIF-Harbinger;Target=species:rnd-5_family-3162|genus:DNA%252FPIF-Harbinger 1 1848 +
scaffold53|size842038	repeatmasker	match_part	596164	599986	16395	+	.	ID=scaffold53|size842038:hsp:22734:1.3.0.5;Parent=scaffold53|size842038:hit:12346:1.3.0.5;Target=species:rnd-5_family-3162|genus:DNA%25252FPIF-Harbinger 1 1848 +
scaffold53|size842038	repeatmasker	match	651457	651477	17	+	.	ID=scaffold53|size842038:hit:12347:1.3.0.6;Name=species:%2528GT%2529n|genus:Simple_repeat;Target=species:%2528GT%2529n|genus:Simple_repeat 1 21 +
scaffold53|size842038	repeatmasker	match_part	651457	651477	17	+	.	ID=scaffold53|size842038:hsp:22735:1.3.0.6;Parent=scaffold53|size842038:hit:12347:1.3.0.6;Target=species:%252528GT%252529n|genus:Simple_repeat 1 21 +
scaffold53|size842038	repeatmasker	match	652872	652935	25	+	.	ID=scaffold53|size842038:hit:12348:1.3.0.6;Name=species:GA-rich|genus:Low_complexity;Target=species:GA-rich|genus:Low_complexity 1 65 +
scaffold53|size842038	repeatmasker	match_part	652872	652935	25	+	.	ID=scaffold53|size842038:hsp:22736:1.3.0.6;Parent=scaffold53|size842038:hit:12348:1.3.0.6;Target=species:GA-rich|genus:Low_complexity 1 65 +
scaffold53|size842038	repeatmasker	match	660296	660330	38	+	.	ID=scaffold53|size842038:hit:12349:1.3.0.6;Name=species:%2528TCACA%2529n|genus:Simple_repeat;Target=species:%2528TCACA%2529n|genus:Simple_repeat 1 35 +
scaffold53|size842038	repeatmasker	match_part	660296	660330	38	+	.	ID=scaffold53|size842038:hsp:22737:1.3.0.6;Parent=scaffold53|size842038:hit:12349:1.3.0.6;Target=species:%252528TCACA%252529n|genus:Simple_repeat 1 35 +
scaffold53|size842038	repeatmasker	match	644575	644609	14	+	.	ID=scaffold53|size842038:hit:12350:1.3.0.6;Name=species:%2528ATAACA%2529n|genus:Simple_repeat;Target=species:%2528ATAACA%2529n|genus:Simple_repeat 1 35 +
scaffold53|size842038	repeatmasker	match_part	644575	644609	14	+	.	ID=scaffold53|size842038:hsp:22738:1.3.0.6;Parent=scaffold53|size842038:hit:12350:1.3.0.6;Target=species:%252528ATAACA%252529n|genus:Simple_repeat 1 35 +
scaffold53|size842038	repeatmasker	match	666139	666214	87	+	.	ID=scaffold53|size842038:hit:12351:1.3.0.6;Name=species:%2528AGA%2529n|genus:Simple_repeat;Target=species:%2528AGA%2529n|genus:Simple_repeat 1 76 +
scaffold53|size842038	repeatmasker	match_part	666139	666214	87	+	.	ID=scaffold53|size842038:hsp:22739:1.3.0.6;Parent=scaffold53|size842038:hit:12351:1.3.0.6;Target=species:%252528AGA%252529n|genus:Simple_repeat 1 76 +
scaffold53|size842038	repeatmasker	match	684263	684291	15	+	.	ID=scaffold53|size842038:hit:12352:1.3.0.6;Name=species:%2528ACAAA%2529n|genus:Simple_repeat;Target=species:%2528ACAAA%2529n|genus:Simple_repeat 1 28 +
scaffold53|size842038	repeatmasker	match_part	684263	684291	15	+	.	ID=scaffold53|size842038:hsp:22740:1.3.0.6;Parent=scaffold53|size842038:hit:12352:1.3.0.6;Target=species:%252528ACAAA%252529n|genus:Simple_repeat 1 28 +
scaffold53|size842038	repeatmasker	match	633528	633551	15	+	.	ID=scaffold53|size842038:hit:12353:1.3.0.6;Name=species:%2528G%2529n|genus:Simple_repeat;Target=species:%2528G%2529n|genus:Simple_repeat 1 24 +
scaffold53|size842038	repeatmasker	match_part	633528	633551	15	+	.	ID=scaffold53|size842038:hsp:22741:1.3.0.6;Parent=scaffold53|size842038:hit:12353:1.3.0.6;Target=species:%252528G%252529n|genus:Simple_repeat 1 24 +
scaffold53|size842038	repeatmasker	match	633574	633598	23	+	.	ID=scaffold53|size842038:hit:12354:1.3.0.6;Name=species:%2528G%2529n|genus:Simple_repeat;Target=species:%2528G%2529n|genus:Simple_repeat 1 25 +
scaffold53|size842038	repeatmasker	match_part	633574	633598	23	+	.	ID=scaffold53|size842038:hsp:22742:1.3.0.6;Parent=scaffold53|size842038:hit:12354:1.3.0.6;Target=species:%252528G%252529n|genus:Simple_repeat 1 25 +
scaffold53|size842038	repeatmasker	match	633483	633523	31	+	.	ID=scaffold53|size842038:hit:12355:1.3.0.6;Name=species:%2528A%2529n|genus:Simple_repeat;Target=species:%2528A%2529n|genus:Simple_repeat 1 41 +
scaffold53|size842038	repeatmasker	match_part	633483	633523	31	+	.	ID=scaffold53|size842038:hsp:22743:1.3.0.6;Parent=scaffold53|size842038:hit:12355:1.3.0.6;Target=species:%252528A%252529n|genus:Simple_repeat 1 41 +
scaffold53|size842038	repeatmasker	match	633772	633856	81	+	.	ID=scaffold53|size842038:hit:12356:1.3.0.6;Name=species:%2528GGGGACGGAT%2529n|genus:Simple_repeat;Target=species:%2528GGGGACGGAT%2529n|genus:Simple_repeat 1 86 +
scaffold53|size842038	repeatmasker	match_part	633772	633856	81	+	.	ID=scaffold53|size842038:hsp:22744:1.3.0.6;Parent=scaffold53|size842038:hit:12356:1.3.0.6;Target=species:%252528GGGGACGGAT%252529n|genus:Simple_repeat 1 86 +
scaffold53|size842038	repeatmasker	match	632481	632505	26	+	.	ID=scaffold53|size842038:hit:12357:1.3.0.6;Name=species:%2528TTTGT%2529n|genus:Simple_repeat;Target=species:%2528TTTGT%2529n|genus:Simple_repeat 1 25 +
scaffold53|size842038	repeatmasker	match_part	632481	632505	26	+	.	ID=scaffold53|size842038:hsp:22745:1.3.0.6;Parent=scaffold53|size842038:hit:12357:1.3.0.6;Target=species:%252528TTTGT%252529n|genus:Simple_repeat 1 25 +
scaffold53|size842038	repeatmasker	match	633599	633692	73	+	.	ID=scaffold53|size842038:hit:12358:1.3.0.6;Name=species:%2528GGGGACGAAC%2529n|genus:Simple_repeat;Target=species:%2528GGGGACGAAC%2529n|genus:Simple_repeat 1 97 +
scaffold53|size842038	repeatmasker	match_part	633599	633692	73	+	.	ID=scaffold53|size842038:hsp:22746:1.3.0.6;Parent=scaffold53|size842038:hit:12358:1.3.0.6;Target=species:%252528GGGGACGAAC%252529n|genus:Simple_repeat 1 97 +
scaffold53|size842038	repeatmasker	match	649042	649084	16	+	.	ID=scaffold53|size842038:hit:12359:1.3.0.6;Name=species:%2528AT%2529n|genus:Simple_repeat;Target=species:%2528AT%2529n|genus:Simple_repeat 1 45 +
scaffold53|size842038	repeatmasker	match_part	649042	649084	16	+	.	ID=scaffold53|size842038:hsp:22747:1.3.0.6;Parent=scaffold53|size842038:hit:12359:1.3.0.6;Target=species:%252528AT%252529n|genus:Simple_repeat 1 45 +
scaffold53|size842038	repeatmasker	match	612282	612309	13	+	.	ID=scaffold53|size842038:hit:12360:1.3.0.6;Name=species:%2528GGTT%2529n|genus:Simple_repeat;Target=species:%2528GGTT%2529n|genus:Simple_repeat 1 28 +
scaffold53|size842038	repeatmasker	match_part	612282	612309	13	+	.	ID=scaffold53|size842038:hsp:22748:1.3.0.6;Parent=scaffold53|size842038:hit:12360:1.3.0.6;Target=species:%252528GGTT%252529n|genus:Simple_repeat 1 28 +
scaffold53|size842038	repeatmasker	match	633554	633573	16	+	.	ID=scaffold53|size842038:hit:12361:1.3.0.6;Name=species:%2528C%2529n|genus:Simple_repeat;Target=species:%2528C%2529n|genus:Simple_repeat 1 20 +
scaffold53|size842038	repeatmasker	match_part	633554	633573	16	+	.	ID=scaffold53|size842038:hsp:22749:1.3.0.6;Parent=scaffold53|size842038:hit:12361:1.3.0.6;Target=species:%252528C%252529n|genus:Simple_repeat 1 20 +
scaffold53|size842038	repeatmasker	match	622645	622667	16	+	.	ID=scaffold53|size842038:hit:12362:1.3.0.6;Name=species:%2528GAG%2529n|genus:Simple_repeat;Target=species:%2528GAG%2529n|genus:Simple_repeat 1 23 +
scaffold53|size842038	repeatmasker	match_part	622645	622667	16	+	.	ID=scaffold53|size842038:hsp:22750:1.3.0.6;Parent=scaffold53|size842038:hit:12362:1.3.0.6;Target=species:%252528GAG%252529n|genus:Simple_repeat 1 23 +
scaffold53|size842038	repeatmasker	match	609939	609982	16	+	.	ID=scaffold53|size842038:hit:12363:1.3.0.6;Name=species:%2528CATACAT%2529n|genus:Simple_repeat;Target=species:%2528CATACAT%2529n|genus:Simple_repeat 1 44 +
scaffold53|size842038	repeatmasker	match_part	609939	609982	16	+	.	ID=scaffold53|size842038:hsp:22751:1.3.0.6;Parent=scaffold53|size842038:hit:12363:1.3.0.6;Target=species:%252528CATACAT%252529n|genus:Simple_repeat 1 44 +
scaffold53|size842038	repeatmasker	match	649085	649101	13	+	.	ID=scaffold53|size842038:hit:12364:1.3.0.6;Name=species:%2528ATATAC%2529n|genus:Simple_repeat;Target=species:%2528ATATAC%2529n|genus:Simple_repeat 1 57 +
scaffold53|size842038	repeatmasker	match_part	649085	649101	13	+	.	ID=scaffold53|size842038:hsp:22752:1.3.0.6;Parent=scaffold53|size842038:hit:12364:1.3.0.6;Target=species:%252528ATATAC%252529n|genus:Simple_repeat 1 57 +
scaffold53|size842038	repeatmasker	match	600002	609927	50850	+	.	ID=scaffold53|size842038:hit:12365:1.3.0.6;Name=species:rnd-5_family-1745|genus:Unknown;Target=species:rnd-5_family-1745|genus:Unknown 5 8213 +
scaffold53|size842038	repeatmasker	match_part	600002	609927	50850	+	.	ID=scaffold53|size842038:hsp:22753:1.3.0.6;Parent=scaffold53|size842038:hit:12365:1.3.0.6;Target=species:rnd-5_family-1745|genus:Unknown 5 8213 +
scaffold53|size842038	repeatmasker	match	609987	610298	1559	+	.	ID=scaffold53|size842038:hit:12366:1.3.0.6;Name=species:rnd-5_family-1998|genus:DNA%252FPIF-Harbinger;Target=species:rnd-5_family-1998|genus:DNA%252FPIF-Harbinger 345 654 +
scaffold53|size842038	repeatmasker	match_part	609987	610298	1559	+	.	ID=scaffold53|size842038:hsp:22754:1.3.0.6;Parent=scaffold53|size842038:hit:12366:1.3.0.6;Target=species:rnd-5_family-1998|genus:DNA%25252FPIF-Harbinger 345 654 +
scaffold53|size842038	repeatmasker	match	610783	611911	1803	+	.	ID=scaffold53|size842038:hit:12367:1.3.0.6;Name=species:rnd-1_family-363|genus:Unknown;Target=species:rnd-1_family-363|genus:Unknown 164 567 +
scaffold53|size842038	repeatmasker	match_part	610783	611911	1803	+	.	ID=scaffold53|size842038:hsp:22755:1.3.0.6;Parent=scaffold53|size842038:hit:12367:1.3.0.6;Target=species:rnd-1_family-363|genus:Unknown 164 567 +
scaffold53|size842038	repeatmasker	match	613696	613835	555	+	.	ID=scaffold53|size842038:hit:12368:1.3.0.6;Name=species:rnd-5_family-3600|genus:Unknown;Target=species:rnd-5_family-3600|genus:Unknown 18 134 +
scaffold53|size842038	repeatmasker	match_part	613696	613835	555	+	.	ID=scaffold53|size842038:hsp:22756:1.3.0.6;Parent=scaffold53|size842038:hit:12368:1.3.0.6;Target=species:rnd-5_family-3600|genus:Unknown 18 134 +
scaffold53|size842038	repeatmasker	match	615150	615244	449	+	.	ID=scaffold53|size842038:hit:12369:1.3.0.6;Name=species:genome_7_4584|genus:Unspecified;Target=species:genome_7_4584|genus:Unspecified 320 415 +
scaffold53|size842038	repeatmasker	match_part	615150	615244	449	+	.	ID=scaffold53|size842038:hsp:22757:1.3.0.6;Parent=scaffold53|size842038:hit:12369:1.3.0.6;Target=species:genome_7_4584|genus:Unspecified 320 415 +
scaffold53|size842038	repeatmasker	match	615924	616022	242	+	.	ID=scaffold53|size842038:hit:12370:1.3.0.6;Name=species:genome_7_4584|genus:Unspecified;Target=species:genome_7_4584|genus:Unspecified 111 192 +
scaffold53|size842038	repeatmasker	match_part	615924	616022	242	+	.	ID=scaffold53|size842038:hsp:22758:1.3.0.6;Parent=scaffold53|size842038:hit:12370:1.3.0.6;Target=species:genome_7_4584|genus:Unspecified 111 192 +
scaffold53|size842038	repeatmasker	match	616145	616243	397	+	.	ID=scaffold53|size842038:hit:12371:1.3.0.6;Name=species:rnd-5_family-3604|genus:Unknown;Target=species:rnd-5_family-3604|genus:Unknown 1 100 +
scaffold53|size842038	repeatmasker	match_part	616145	616243	397	+	.	ID=scaffold53|size842038:hsp:22759:1.3.0.6;Parent=scaffold53|size842038:hit:12371:1.3.0.6;Target=species:rnd-5_family-3604|genus:Unknown 1 100 +
scaffold53|size842038	repeatmasker	match	616719	616972	308	+	.	ID=scaffold53|size842038:hit:12372:1.3.0.6;Name=species:rnd-5_family-1463|genus:LTR%252FCopia;Target=species:rnd-5_family-1463|genus:LTR%252FCopia 2997 3250 +
scaffold53|size842038	repeatmasker	match_part	616719	616972	308	+	.	ID=scaffold53|size842038:hsp:22760:1.3.0.6;Parent=scaffold53|size842038:hit:12372:1.3.0.6;Target=species:rnd-5_family-1463|genus:LTR%25252FCopia 2997 3250 +
scaffold53|size842038	repeatmasker	match	617739	617866	610	+	.	ID=scaffold53|size842038:hit:12373:1.3.0.6;Name=species:rnd-1_family-928|genus:Unknown;Target=species:rnd-1_family-928|genus:Unknown 1 87 +
scaffold53|size842038	repeatmasker	match_part	617739	617866	610	+	.	ID=scaffold53|size842038:hsp:22761:1.3.0.6;Parent=scaffold53|size842038:hit:12373:1.3.0.6;Target=species:rnd-1_family-928|genus:Unknown 1 87 +
scaffold53|size842038	repeatmasker	match	618656	618775	425	+	.	ID=scaffold53|size842038:hit:12374:1.3.0.6;Name=species:genome_4_14116|genus:Unspecified;Target=species:genome_4_14116|genus:Unspecified 36 148 +
scaffold53|size842038	repeatmasker	match_part	618656	618775	425	+	.	ID=scaffold53|size842038:hsp:22762:1.3.0.6;Parent=scaffold53|size842038:hit:12374:1.3.0.6;Target=species:genome_4_14116|genus:Unspecified 36 148 +
scaffold53|size842038	repeatmasker	match	618855	620094	10627	+	.	ID=scaffold53|size842038:hit:12375:1.3.0.6;Name=species:genome_4_3227|genus:Unspecified;Target=species:genome_4_3227|genus:Unspecified 1 1247 +
scaffold53|size842038	repeatmasker	match_part	618855	620094	10627	+	.	ID=scaffold53|size842038:hsp:22763:1.3.0.6;Parent=scaffold53|size842038:hit:12375:1.3.0.6;Target=species:genome_4_3227|genus:Unspecified 1 1247 +
scaffold53|size842038	repeatmasker	match	624162	624349	530	+	.	ID=scaffold53|size842038:hit:12376:1.3.0.6;Name=species:genome_2_13648|genus:Unspecified;Target=species:genome_2_13648|genus:Unspecified 124 291 +
scaffold53|size842038	repeatmasker	match_part	624162	624349	530	+	.	ID=scaffold53|size842038:hsp:22764:1.3.0.6;Parent=scaffold53|size842038:hit:12376:1.3.0.6;Target=species:genome_2_13648|genus:Unspecified 124 291 +
scaffold53|size842038	repeatmasker	match	626646	627399	1485	+	.	ID=scaffold53|size842038:hit:12377:1.3.0.6;Name=species:rnd-1_family-795|genus:Unknown;Target=species:rnd-1_family-795|genus:Unknown 1 361 +
scaffold53|size842038	repeatmasker	match_part	626646	627399	1485	+	.	ID=scaffold53|size842038:hsp:22765:1.3.0.6;Parent=scaffold53|size842038:hit:12377:1.3.0.6;Target=species:rnd-1_family-795|genus:Unknown 1 361 +
scaffold53|size842038	repeatmasker	match	627664	630575	15916	+	.	ID=scaffold53|size842038:hit:12378:1.3.0.6;Name=species:rnd-5_family-1218|genus:Unknown;Target=species:rnd-5_family-1218|genus:Unknown 241 2081 +
scaffold53|size842038	repeatmasker	match_part	627664	630575	15916	+	.	ID=scaffold53|size842038:hsp:22766:1.3.0.6;Parent=scaffold53|size842038:hit:12378:1.3.0.6;Target=species:rnd-5_family-1218|genus:Unknown 241 2081 +
scaffold53|size842038	repeatmasker	match	630649	633369	7236	+	.	ID=scaffold53|size842038:hit:12379:1.3.0.6;Name=species:rnd-5_family-4619|genus:Unknown;Target=species:rnd-5_family-4619|genus:Unknown 1 1125 +
scaffold53|size842038	repeatmasker	match_part	630649	633369	7236	+	.	ID=scaffold53|size842038:hsp:22767:1.3.0.6;Parent=scaffold53|size842038:hit:12379:1.3.0.6;Target=species:rnd-5_family-4619|genus:Unknown 1 1125 +
scaffold53|size842038	repeatmasker	match	633857	635163	5989	+	.	ID=scaffold53|size842038:hit:12380:1.3.0.6;Name=species:genome_7_9759|genus:Unspecified;Target=species:genome_7_9759|genus:Unspecified 77 1223 +
scaffold53|size842038	repeatmasker	match_part	633857	635163	5989	+	.	ID=scaffold53|size842038:hsp:22768:1.3.0.6;Parent=scaffold53|size842038:hit:12380:1.3.0.6;Target=species:genome_7_9759|genus:Unspecified 77 1223 +
scaffold53|size842038	repeatmasker	match	635212	636403	2446	+	.	ID=scaffold53|size842038:hit:12381:1.3.0.6;Name=species:genome_3_21789|genus:Unspecified;Target=species:genome_3_21789|genus:Unspecified 1 495 +
scaffold53|size842038	repeatmasker	match_part	635212	636403	2446	+	.	ID=scaffold53|size842038:hsp:22769:1.3.0.6;Parent=scaffold53|size842038:hit:12381:1.3.0.6;Target=species:genome_3_21789|genus:Unspecified 1 495 +
scaffold53|size842038	repeatmasker	match	636480	636565	366	+	.	ID=scaffold53|size842038:hit:12382:1.3.0.6;Name=species:rnd-5_family-608|genus:Unknown;Target=species:rnd-5_family-608|genus:Unknown 358 444 +
scaffold53|size842038	repeatmasker	match_part	636480	636565	366	+	.	ID=scaffold53|size842038:hsp:22770:1.3.0.6;Parent=scaffold53|size842038:hit:12382:1.3.0.6;Target=species:rnd-5_family-608|genus:Unknown 358 444 +
scaffold53|size842038	repeatmasker	match	637116	638520	2750	+	.	ID=scaffold53|size842038:hit:12383:1.3.0.6;Name=species:rnd-1_family-692|genus:Unknown;Target=species:rnd-1_family-692|genus:Unknown 67 963 +
scaffold53|size842038	repeatmasker	match_part	637116	638520	2750	+	.	ID=scaffold53|size842038:hsp:22771:1.3.0.6;Parent=scaffold53|size842038:hit:12383:1.3.0.6;Target=species:rnd-1_family-692|genus:Unknown 67 963 +
scaffold53|size842038	repeatmasker	match	638563	639666	3187	+	.	ID=scaffold53|size842038:hit:12384:1.3.0.6;Name=species:genome_2_15188|genus:Unspecified;Target=species:genome_2_15188|genus:Unspecified 1 386 +
scaffold53|size842038	repeatmasker	match_part	638563	639666	3187	+	.	ID=scaffold53|size842038:hsp:22772:1.3.0.6;Parent=scaffold53|size842038:hit:12384:1.3.0.6;Target=species:genome_2_15188|genus:Unspecified 1 386 +
scaffold53|size842038	repeatmasker	match	639843	640085	1226	+	.	ID=scaffold53|size842038:hit:12385:1.3.0.6;Name=species:genome_3_18267|genus:Unspecified;Target=species:genome_3_18267|genus:Unspecified 1 255 +
scaffold53|size842038	repeatmasker	match_part	639843	640085	1226	+	.	ID=scaffold53|size842038:hsp:22773:1.3.0.6;Parent=scaffold53|size842038:hit:12385:1.3.0.6;Target=species:genome_3_18267|genus:Unspecified 1 255 +
scaffold53|size842038	repeatmasker	match	641054	642861	15407	+	.	ID=scaffold53|size842038:hit:12386:1.3.0.6;Name=species:rnd-1_family-1|genus:Unknown;Target=species:rnd-1_family-1|genus:Unknown 10416 12233 +
scaffold53|size842038	repeatmasker	match_part	641054	642861	15407	+	.	ID=scaffold53|size842038:hsp:22774:1.3.0.6;Parent=scaffold53|size842038:hit:12386:1.3.0.6;Target=species:rnd-1_family-1|genus:Unknown 10416 12233 +
scaffold53|size842038	repeatmasker	match	644105	644140	252	+	.	ID=scaffold53|size842038:hit:12387:1.3.0.6;Name=species:genome_1_22152|genus:Unspecified;Target=species:genome_1_22152|genus:Unspecified 430 465 +
scaffold53|size842038	repeatmasker	match_part	644105	644140	252	+	.	ID=scaffold53|size842038:hsp:22775:1.3.0.6;Parent=scaffold53|size842038:hit:12387:1.3.0.6;Target=species:genome_1_22152|genus:Unspecified 430 465 +
scaffold53|size842038	repeatmasker	match	646205	647193	3730	+	.	ID=scaffold53|size842038:hit:12388:1.3.0.6;Name=species:genome_9_12624|genus:Unspecified;Target=species:genome_9_12624|genus:Unspecified 1 458 +
scaffold53|size842038	repeatmasker	match_part	646205	647193	3730	+	.	ID=scaffold53|size842038:hsp:22776:1.3.0.6;Parent=scaffold53|size842038:hit:12388:1.3.0.6;Target=species:genome_9_12624|genus:Unspecified 1 458 +
scaffold53|size842038	repeatmasker	match	647415	647529	462	+	.	ID=scaffold53|size842038:hit:12389:1.3.0.6;Name=species:rnd-5_family-1351|genus:Unknown;Target=species:rnd-5_family-1351|genus:Unknown 20 134 +
scaffold53|size842038	repeatmasker	match_part	647415	647529	462	+	.	ID=scaffold53|size842038:hsp:22777:1.3.0.6;Parent=scaffold53|size842038:hit:12389:1.3.0.6;Target=species:rnd-5_family-1351|genus:Unknown 20 134 +
scaffold53|size842038	repeatmasker	match	647714	647897	412	+	.	ID=scaffold53|size842038:hit:12390:1.3.0.6;Name=species:rnd-1_family-11|genus:Unknown;Target=species:rnd-1_family-11|genus:Unknown 921 1084 +
scaffold53|size842038	repeatmasker	match_part	647714	647897	412	+	.	ID=scaffold53|size842038:hsp:22778:1.3.0.6;Parent=scaffold53|size842038:hit:12390:1.3.0.6;Target=species:rnd-1_family-11|genus:Unknown 921 1084 +
scaffold53|size842038	repeatmasker	match	650522	650591	247	+	.	ID=scaffold53|size842038:hit:12391:1.3.0.6;Name=species:rnd-1_family-1322|genus:Unknown;Target=species:rnd-1_family-1322|genus:Unknown 199 268 +
scaffold53|size842038	repeatmasker	match_part	650522	650591	247	+	.	ID=scaffold53|size842038:hsp:22779:1.3.0.6;Parent=scaffold53|size842038:hit:12391:1.3.0.6;Target=species:rnd-1_family-1322|genus:Unknown 199 268 +
scaffold53|size842038	repeatmasker	match	651763	651891	1123	+	.	ID=scaffold53|size842038:hit:12392:1.3.0.6;Name=species:genome_1_4458|genus:Unspecified;Target=species:genome_1_4458|genus:Unspecified 1 131 +
scaffold53|size842038	repeatmasker	match_part	651763	651891	1123	+	.	ID=scaffold53|size842038:hsp:22780:1.3.0.6;Parent=scaffold53|size842038:hit:12392:1.3.0.6;Target=species:genome_1_4458|genus:Unspecified 1 131 +
scaffold53|size842038	repeatmasker	match	651933	652864	3968	+	.	ID=scaffold53|size842038:hit:12393:1.3.0.6;Name=species:rnd-1_family-1078|genus:Unknown;Target=species:rnd-1_family-1078|genus:Unknown 1 708 +
scaffold53|size842038	repeatmasker	match_part	651933	652864	3968	+	.	ID=scaffold53|size842038:hsp:22781:1.3.0.6;Parent=scaffold53|size842038:hit:12393:1.3.0.6;Target=species:rnd-1_family-1078|genus:Unknown 1 708 +
scaffold53|size842038	repeatmasker	match	652942	656027	4777	+	.	ID=scaffold53|size842038:hit:12394:1.3.0.6;Name=species:rnd-1_family-1188|genus:Unknown;Target=species:rnd-1_family-1188|genus:Unknown 1 741 +
scaffold53|size842038	repeatmasker	match_part	652942	656027	4777	+	.	ID=scaffold53|size842038:hsp:22782:1.3.0.6;Parent=scaffold53|size842038:hit:12394:1.3.0.6;Target=species:rnd-1_family-1188|genus:Unknown 1 741 +
scaffold53|size842038	repeatmasker	match	656234	659299	5711	+	.	ID=scaffold53|size842038:hit:12395:1.3.0.6;Name=species:rnd-1_family-1183|genus:Unknown;Target=species:rnd-1_family-1183|genus:Unknown 1 749 +
scaffold53|size842038	repeatmasker	match_part	656234	659299	5711	+	.	ID=scaffold53|size842038:hsp:22783:1.3.0.6;Parent=scaffold53|size842038:hit:12395:1.3.0.6;Target=species:rnd-1_family-1183|genus:Unknown 1 749 +
scaffold53|size842038	repeatmasker	match	659418	659733	1244	+	.	ID=scaffold53|size842038:hit:12396:1.3.0.6;Name=species:rnd-1_family-1343|genus:Unknown;Target=species:rnd-1_family-1343|genus:Unknown 17 324 +
scaffold53|size842038	repeatmasker	match_part	659418	659733	1244	+	.	ID=scaffold53|size842038:hsp:22784:1.3.0.6;Parent=scaffold53|size842038:hit:12396:1.3.0.6;Target=species:rnd-1_family-1343|genus:Unknown 17 324 +
scaffold53|size842038	repeatmasker	match	660090	660763	744	+	.	ID=scaffold53|size842038:hit:12397:1.3.0.6;Name=species:rnd-5_family-93|genus:Unknown;Target=species:rnd-5_family-93|genus:Unknown 2 298 +
scaffold53|size842038	repeatmasker	match_part	660090	660763	744	+	.	ID=scaffold53|size842038:hsp:22785:1.3.0.6;Parent=scaffold53|size842038:hit:12397:1.3.0.6;Target=species:rnd-5_family-93|genus:Unknown 2 298 +
scaffold53|size842038	repeatmasker	match	660821	661121	821	+	.	ID=scaffold53|size842038:hit:12398:1.3.0.6;Name=species:rnd-5_family-766|genus:DNA%252FTcMar-Tc2;Target=species:rnd-5_family-766|genus:DNA%252FTcMar-Tc2 177 477 +
scaffold53|size842038	repeatmasker	match_part	660821	661121	821	+	.	ID=scaffold53|size842038:hsp:22786:1.3.0.6;Parent=scaffold53|size842038:hit:12398:1.3.0.6;Target=species:rnd-5_family-766|genus:DNA%25252FTcMar-Tc2 177 477 +
scaffold53|size842038	repeatmasker	match	661311	662593	4730	+	.	ID=scaffold53|size842038:hit:12399:1.3.0.6;Name=species:rnd-1_family-361|genus:Unknown;Target=species:rnd-1_family-361|genus:Unknown 2 845 +
scaffold53|size842038	repeatmasker	match_part	661311	662593	4730	+	.	ID=scaffold53|size842038:hsp:22787:1.3.0.6;Parent=scaffold53|size842038:hit:12399:1.3.0.6;Target=species:rnd-1_family-361|genus:Unknown 2 845 +
scaffold53|size842038	repeatmasker	match	662671	664616	5491	+	.	ID=scaffold53|size842038:hit:12400:1.3.0.6;Name=species:genome_2_19542|genus:Unspecified;Target=species:genome_2_19542|genus:Unspecified 1 720 +
scaffold53|size842038	repeatmasker	match_part	662671	664616	5491	+	.	ID=scaffold53|size842038:hsp:22788:1.3.0.6;Parent=scaffold53|size842038:hit:12400:1.3.0.6;Target=species:genome_2_19542|genus:Unspecified 1 720 +
scaffold53|size842038	repeatmasker	match	664665	666076	4473	+	.	ID=scaffold53|size842038:hit:12401:1.3.0.6;Name=species:genome_6_6142|genus:Unspecified;Target=species:genome_6_6142|genus:Unspecified 1 671 +
scaffold53|size842038	repeatmasker	match_part	664665	666076	4473	+	.	ID=scaffold53|size842038:hsp:22789:1.3.0.6;Parent=scaffold53|size842038:hit:12401:1.3.0.6;Target=species:genome_6_6142|genus:Unspecified 1 671 +
scaffold53|size842038	repeatmasker	match	666118	666133	407	+	.	ID=scaffold53|size842038:hit:12402:1.3.0.6;Name=species:rnd-1_family-117|genus:Unknown;Target=species:rnd-1_family-117|genus:Unknown 2 22 +
scaffold53|size842038	repeatmasker	match_part	666118	666133	407	+	.	ID=scaffold53|size842038:hsp:22790:1.3.0.6;Parent=scaffold53|size842038:hit:12402:1.3.0.6;Target=species:rnd-1_family-117|genus:Unknown 2 22 +
scaffold53|size842038	repeatmasker	match	666215	666383	779	+	.	ID=scaffold53|size842038:hit:12403:1.3.0.6;Name=species:rnd-5_family-2929|genus:Unknown;Target=species:rnd-5_family-2929|genus:Unknown 643 762 +
scaffold53|size842038	repeatmasker	match_part	666215	666383	779	+	.	ID=scaffold53|size842038:hsp:22791:1.3.0.6;Parent=scaffold53|size842038:hit:12403:1.3.0.6;Target=species:rnd-5_family-2929|genus:Unknown 643 762 +
scaffold53|size842038	repeatmasker	match	667689	667817	336	+	.	ID=scaffold53|size842038:hit:12404:1.3.0.6;Name=species:scaffold80|size783030_%2528dbseq-nr_43%2529_%255B553675%252C559585%255D|genus:Unspecified;Target=species:scaffold80|size783030_%2528dbseq-nr_43%2529_%255B553675%252C559585%255D|genus:Unspecified 175 290 +
scaffold53|size842038	repeatmasker	match_part	667689	667817	336	+	.	ID=scaffold53|size842038:hsp:22792:1.3.0.6;Parent=scaffold53|size842038:hit:12404:1.3.0.6;Target=species:scaffold80|size783030_%252528dbseq-nr_43%252529_%25255B553675%25252C559585%25255D|genus:Unspecified 175 290 +
scaffold53|size842038	repeatmasker	match	668215	669282	354	+	.	ID=scaffold53|size842038:hit:12405:1.3.0.6;Name=species:rnd-4_family-98|genus:DNA%252FhAT-Tag1;Target=species:rnd-4_family-98|genus:DNA%252FhAT-Tag1 198 801 +
scaffold53|size842038	repeatmasker	match_part	668215	669282	354	+	.	ID=scaffold53|size842038:hsp:22793:1.3.0.6;Parent=scaffold53|size842038:hit:12405:1.3.0.6;Target=species:rnd-4_family-98|genus:DNA%25252FhAT-Tag1 198 801 +
scaffold53|size842038	repeatmasker	match	669602	669686	231	+	.	ID=scaffold53|size842038:hit:12406:1.3.0.6;Name=species:rnd-1_family-475|genus:Unknown;Target=species:rnd-1_family-475|genus:Unknown 176 231 +
scaffold53|size842038	repeatmasker	match_part	669602	669686	231	+	.	ID=scaffold53|size842038:hsp:22794:1.3.0.6;Parent=scaffold53|size842038:hit:12406:1.3.0.6;Target=species:rnd-1_family-475|genus:Unknown 176 231 +
scaffold53|size842038	repeatmasker	match	669805	670121	754	+	.	ID=scaffold53|size842038:hit:12407:1.3.0.6;Name=species:rnd-5_family-2623|genus:Unknown;Target=species:rnd-5_family-2623|genus:Unknown 1 317 +
scaffold53|size842038	repeatmasker	match_part	669805	670121	754	+	.	ID=scaffold53|size842038:hsp:22795:1.3.0.6;Parent=scaffold53|size842038:hit:12407:1.3.0.6;Target=species:rnd-5_family-2623|genus:Unknown 1 317 +
scaffold53|size842038	repeatmasker	match	670207	670448	804	+	.	ID=scaffold53|size842038:hit:12408:1.3.0.6;Name=species:scaffold14|size2522936_%2528dbseq-nr_238%2529_%255B150087%252C155942%255D|genus:Unspecified;Target=species:scaffold14|size2522936_%2528dbseq-nr_238%2529_%255B150087%252C155942%255D|genus:Unspecified 175 381 +
scaffold53|size842038	repeatmasker	match_part	670207	670448	804	+	.	ID=scaffold53|size842038:hsp:22796:1.3.0.6;Parent=scaffold53|size842038:hit:12408:1.3.0.6;Target=species:scaffold14|size2522936_%252528dbseq-nr_238%252529_%25255B150087%25252C155942%25255D|genus:Unspecified 175 381 +
scaffold53|size842038	repeatmasker	match	671118	671611	3041	+	.	ID=scaffold53|size842038:hit:12409:1.3.0.6;Name=species:genome_6_10615|genus:Unspecified;Target=species:genome_6_10615|genus:Unspecified 1 517 +
scaffold53|size842038	repeatmasker	match_part	671118	671611	3041	+	.	ID=scaffold53|size842038:hsp:22797:1.3.0.6;Parent=scaffold53|size842038:hit:12409:1.3.0.6;Target=species:genome_6_10615|genus:Unspecified 1 517 +
scaffold53|size842038	repeatmasker	match	673356	673463	246	+	.	ID=scaffold53|size842038:hit:12410:1.3.0.6;Name=species:scaffold226|size248449_%2528dbseq-nr_558%2529_%255B94722%252C100627%255D|genus:Unspecified;Target=species:scaffold226|size248449_%2528dbseq-nr_558%2529_%255B94722%252C100627%255D|genus:Unspecified 2673 2779 +
scaffold53|size842038	repeatmasker	match_part	673356	673463	246	+	.	ID=scaffold53|size842038:hsp:22798:1.3.0.6;Parent=scaffold53|size842038:hit:12410:1.3.0.6;Target=species:scaffold226|size248449_%252528dbseq-nr_558%252529_%25255B94722%25252C100627%25255D|genus:Unspecified 2673 2779 +
scaffold53|size842038	repeatmasker	match	673987	674294	406	+	.	ID=scaffold53|size842038:hit:12411:1.3.0.6;Name=species:scaffold14|size2522936_%2528dbseq-nr_238%2529_%255B1322522%252C1328710%255D|genus:Unspecified;Target=species:scaffold14|size2522936_%2528dbseq-nr_238%2529_%255B1322522%252C1328710%255D|genus:Unspecified 3529 3804 +
scaffold53|size842038	repeatmasker	match_part	673987	674294	406	+	.	ID=scaffold53|size842038:hsp:22799:1.3.0.6;Parent=scaffold53|size842038:hit:12411:1.3.0.6;Target=species:scaffold14|size2522936_%252528dbseq-nr_238%252529_%25255B1322522%25252C1328710%25255D|genus:Unspecified 3529 3804 +
scaffold53|size842038	repeatmasker	match	677112	677330	788	+	.	ID=scaffold53|size842038:hit:12412:1.3.0.6;Name=species:rnd-4_family-866|genus:LTR%252FCopia;Target=species:rnd-4_family-866|genus:LTR%252FCopia 4105 4323 +
scaffold53|size842038	repeatmasker	match_part	677112	677330	788	+	.	ID=scaffold53|size842038:hsp:22800:1.3.0.6;Parent=scaffold53|size842038:hit:12412:1.3.0.6;Target=species:rnd-4_family-866|genus:LTR%25252FCopia 4105 4323 +
scaffold53|size842038	repeatmasker	match	678081	680852	13473	+	.	ID=scaffold53|size842038:hit:12413:1.3.0.6;Name=species:rnd-4_family-866|genus:LTR%252FCopia;Target=species:rnd-4_family-866|genus:LTR%252FCopia 1288 4103 +
scaffold53|size842038	repeatmasker	match_part	678081	680852	13473	+	.	ID=scaffold53|size842038:hsp:22801:1.3.0.6;Parent=scaffold53|size842038:hit:12413:1.3.0.6;Target=species:rnd-4_family-866|genus:LTR%25252FCopia 1288 4103 +
scaffold53|size842038	repeatmasker	match	681129	681670	2294	+	.	ID=scaffold53|size842038:hit:12414:1.3.0.6;Name=species:rnd-4_family-866|genus:LTR%252FCopia;Target=species:rnd-4_family-866|genus:LTR%252FCopia 56 609 +
scaffold53|size842038	repeatmasker	match_part	681129	681670	2294	+	.	ID=scaffold53|size842038:hsp:22802:1.3.0.6;Parent=scaffold53|size842038:hit:12414:1.3.0.6;Target=species:rnd-4_family-866|genus:LTR%25252FCopia 56 609 +
scaffold53|size842038	repeatmasker	match	682616	683365	475	+	.	ID=scaffold53|size842038:hit:12415:1.3.0.6;Name=species:scaffold72|size891351_%2528dbseq-nr_47%2529_%255B198322%252C203627%255D|genus:Unspecified;Target=species:scaffold72|size891351_%2528dbseq-nr_47%2529_%255B198322%252C203627%255D|genus:Unspecified 161 438 +
scaffold53|size842038	repeatmasker	match_part	682616	683365	475	+	.	ID=scaffold53|size842038:hsp:22803:1.3.0.6;Parent=scaffold53|size842038:hit:12415:1.3.0.6;Target=species:scaffold72|size891351_%252528dbseq-nr_47%252529_%25255B198322%25252C203627%25255D|genus:Unspecified 161 438 +
scaffold53|size842038	repeatmasker	match	686225	686327	294	+	.	ID=scaffold53|size842038:hit:12416:1.3.0.6;Name=species:rnd-5_family-1218|genus:Unknown;Target=species:rnd-5_family-1218|genus:Unknown 1817 1919 +
scaffold53|size842038	repeatmasker	match_part	686225	686327	294	+	.	ID=scaffold53|size842038:hsp:22804:1.3.0.6;Parent=scaffold53|size842038:hit:12416:1.3.0.6;Target=species:rnd-5_family-1218|genus:Unknown 1817 1919 +
scaffold53|size842038	repeatmasker	match	688756	689244	989	+	.	ID=scaffold53|size842038:hit:12417:1.3.0.6;Name=species:rnd-1_family-1025|genus:DNA%252FPIF-Harbinger;Target=species:rnd-1_family-1025|genus:DNA%252FPIF-Harbinger 4 512 +
scaffold53|size842038	repeatmasker	match_part	688756	689244	989	+	.	ID=scaffold53|size842038:hsp:22805:1.3.0.6;Parent=scaffold53|size842038:hit:12417:1.3.0.6;Target=species:rnd-1_family-1025|genus:DNA%25252FPIF-Harbinger 4 512 +
scaffold53|size842038	repeatmasker	match	694418	695255	782	+	.	ID=scaffold53|size842038:hit:12418:1.3.0.6;Name=species:rnd-1_family-299|genus:Unknown;Target=species:rnd-1_family-299|genus:Unknown 5163 5475 +
scaffold53|size842038	repeatmasker	match_part	694418	695255	782	+	.	ID=scaffold53|size842038:hsp:22806:1.3.0.6;Parent=scaffold53|size842038:hit:12418:1.3.0.6;Target=species:rnd-1_family-299|genus:Unknown 5163 5475 +
scaffold53|size842038	repeatmasker	match	695649	695977	1758	+	.	ID=scaffold53|size842038:hit:12419:1.3.0.6;Name=species:rnd-1_family-537|genus:Unknown;Target=species:rnd-1_family-537|genus:Unknown 1 301 +
scaffold53|size842038	repeatmasker	match_part	695649	695977	1758	+	.	ID=scaffold53|size842038:hsp:22807:1.3.0.6;Parent=scaffold53|size842038:hit:12419:1.3.0.6;Target=species:rnd-1_family-537|genus:Unknown 1 301 +
scaffold53|size842038	repeatmasker	match	697442	697603	558	+	.	ID=scaffold53|size842038:hit:12420:1.3.0.6;Name=species:rnd-1_family-427|genus:DNA%252FPiggyBac;Target=species:rnd-1_family-427|genus:DNA%252FPiggyBac 191 356 +
scaffold53|size842038	repeatmasker	match_part	697442	697603	558	+	.	ID=scaffold53|size842038:hsp:22808:1.3.0.6;Parent=scaffold53|size842038:hit:12420:1.3.0.6;Target=species:rnd-1_family-427|genus:DNA%25252FPiggyBac 191 356 +
scaffold53|size842038	repeatmasker	match	697787	697924	457	+	.	ID=scaffold53|size842038:hit:12421:1.3.0.6;Name=species:rnd-1_family-427|genus:DNA%252FPiggyBac;Target=species:rnd-1_family-427|genus:DNA%252FPiggyBac 505 648 +
scaffold53|size842038	repeatmasker	match_part	697787	697924	457	+	.	ID=scaffold53|size842038:hsp:22809:1.3.0.6;Parent=scaffold53|size842038:hit:12421:1.3.0.6;Target=species:rnd-1_family-427|genus:DNA%25252FPiggyBac 505 648 +
scaffold53|size842038	repeatmasker	match	698483	698960	1501	+	.	ID=scaffold53|size842038:hit:12422:1.3.0.6;Name=species:rnd-1_family-177|genus:LTR%252FGypsy;Target=species:rnd-1_family-177|genus:LTR%252FGypsy 458 820 +
scaffold53|size842038	repeatmasker	match_part	698483	698960	1501	+	.	ID=scaffold53|size842038:hsp:22810:1.3.0.6;Parent=scaffold53|size842038:hit:12422:1.3.0.6;Target=species:rnd-1_family-177|genus:LTR%25252FGypsy 458 820 +
scaffold53|size842038	repeatmasker	match	699071	699220	620	+	.	ID=scaffold53|size842038:hit:12423:1.3.0.6;Name=species:rnd-1_family-194|genus:Unknown;Target=species:rnd-1_family-194|genus:Unknown 497 644 +
scaffold53|size842038	repeatmasker	match_part	699071	699220	620	+	.	ID=scaffold53|size842038:hsp:22811:1.3.0.6;Parent=scaffold53|size842038:hit:12423:1.3.0.6;Target=species:rnd-1_family-194|genus:Unknown 497 644 +
scaffold53|size842038	repeatmasker	match	699430	700000	752	+	.	ID=scaffold53|size842038:hit:12424:1.3.0.6;Name=species:rnd-1_family-194|genus:Unknown;Target=species:rnd-1_family-194|genus:Unknown 1 281 +
scaffold53|size842038	repeatmasker	match_part	699430	700000	752	+	.	ID=scaffold53|size842038:hsp:22812:1.3.0.6;Parent=scaffold53|size842038:hit:12424:1.3.0.6;Target=species:rnd-1_family-194|genus:Unknown 1 281 +
scaffold53|size842038	repeatmasker	match	703902	703933	14	+	.	ID=scaffold53|size842038:hit:12425:1.3.0.7;Name=species:%2528CCTTCG%2529n|genus:Simple_repeat;Target=species:%2528CCTTCG%2529n|genus:Simple_repeat 1 32 +
scaffold53|size842038	repeatmasker	match_part	703902	703933	14	+	.	ID=scaffold53|size842038:hsp:22813:1.3.0.7;Parent=scaffold53|size842038:hit:12425:1.3.0.7;Target=species:%252528CCTTCG%252529n|genus:Simple_repeat 1 32 +
scaffold53|size842038	repeatmasker	match	820433	820474	13	+	.	ID=scaffold53|size842038:hit:12426:1.3.0.7;Name=species:%2528GTA%2529n|genus:Simple_repeat;Target=species:%2528GTA%2529n|genus:Simple_repeat 1 42 +
scaffold53|size842038	repeatmasker	match_part	820433	820474	13	+	.	ID=scaffold53|size842038:hsp:22814:1.3.0.7;Parent=scaffold53|size842038:hit:12426:1.3.0.7;Target=species:%252528GTA%252529n|genus:Simple_repeat 1 42 +
scaffold53|size842038	repeatmasker	match	821738	821778	21	+	.	ID=scaffold53|size842038:hit:12427:1.3.0.7;Name=species:%2528GAT%2529n|genus:Simple_repeat;Target=species:%2528GAT%2529n|genus:Simple_repeat 1 41 +
scaffold53|size842038	repeatmasker	match_part	821738	821778	21	+	.	ID=scaffold53|size842038:hsp:22815:1.3.0.7;Parent=scaffold53|size842038:hit:12427:1.3.0.7;Target=species:%252528GAT%252529n|genus:Simple_repeat 1 41 +
scaffold53|size842038	repeatmasker	match	714840	715162	133	+	.	ID=scaffold53|size842038:hit:12428:1.3.0.7;Name=species:GA-rich|genus:Low_complexity;Target=species:GA-rich|genus:Low_complexity 1 336 +
scaffold53|size842038	repeatmasker	match_part	714840	715162	133	+	.	ID=scaffold53|size842038:hsp:22816:1.3.0.7;Parent=scaffold53|size842038:hit:12428:1.3.0.7;Target=species:GA-rich|genus:Low_complexity 1 336 +
scaffold53|size842038	repeatmasker	match	823673	823723	12	+	.	ID=scaffold53|size842038:hit:12429:1.3.0.7;Name=species:%2528TTGTTA%2529n|genus:Simple_repeat;Target=species:%2528TTGTTA%2529n|genus:Simple_repeat 1 51 +
scaffold53|size842038	repeatmasker	match_part	823673	823723	12	+	.	ID=scaffold53|size842038:hsp:22817:1.3.0.7;Parent=scaffold53|size842038:hit:12429:1.3.0.7;Target=species:%252528TTGTTA%252529n|genus:Simple_repeat 1 51 +
scaffold53|size842038	repeatmasker	match	705089	705173	79	+	.	ID=scaffold53|size842038:hit:12430:1.3.0.7;Name=species:%2528GAAGGA%2529n|genus:Simple_repeat;Target=species:%2528GAAGGA%2529n|genus:Simple_repeat 1 88 +
scaffold53|size842038	repeatmasker	match_part	705089	705173	79	+	.	ID=scaffold53|size842038:hsp:22818:1.3.0.7;Parent=scaffold53|size842038:hit:12430:1.3.0.7;Target=species:%252528GAAGGA%252529n|genus:Simple_repeat 1 88 +
scaffold53|size842038	repeatmasker	match	798637	799054	491	+	.	ID=scaffold53|size842038:hit:12431:1.3.0.7;Name=species:%2528ATT%2529n|genus:Simple_repeat;Target=species:%2528ATT%2529n|genus:Simple_repeat 1 418 +
scaffold53|size842038	repeatmasker	match_part	798637	799054	491	+	.	ID=scaffold53|size842038:hsp:22819:1.3.0.7;Parent=scaffold53|size842038:hit:12431:1.3.0.7;Target=species:%252528ATT%252529n|genus:Simple_repeat 1 418 +
scaffold53|size842038	repeatmasker	match	778102	778139	13	+	.	ID=scaffold53|size842038:hit:12432:1.3.0.7;Name=species:%2528GATCAG%2529n|genus:Simple_repeat;Target=species:%2528GATCAG%2529n|genus:Simple_repeat 1 36 +
scaffold53|size842038	repeatmasker	match_part	778102	778139	13	+	.	ID=scaffold53|size842038:hsp:22820:1.3.0.7;Parent=scaffold53|size842038:hit:12432:1.3.0.7;Target=species:%252528GATCAG%252529n|genus:Simple_repeat 1 36 +
scaffold53|size842038	repeatmasker	match	833528	833563	16	+	.	ID=scaffold53|size842038:hit:12433:1.3.0.7;Name=species:%2528TG%2529n|genus:Simple_repeat;Target=species:%2528TG%2529n|genus:Simple_repeat 1 39 +
scaffold53|size842038	repeatmasker	match_part	833528	833563	16	+	.	ID=scaffold53|size842038:hsp:22821:1.3.0.7;Parent=scaffold53|size842038:hit:12433:1.3.0.7;Target=species:%252528TG%252529n|genus:Simple_repeat 1 39 +
scaffold53|size842038	repeatmasker	match	823147	823191	16	+	.	ID=scaffold53|size842038:hit:12434:1.3.0.7;Name=species:%2528ACC%2529n|genus:Simple_repeat;Target=species:%2528ACC%2529n|genus:Simple_repeat 1 44 +
scaffold53|size842038	repeatmasker	match_part	823147	823191	16	+	.	ID=scaffold53|size842038:hsp:22822:1.3.0.7;Parent=scaffold53|size842038:hit:12434:1.3.0.7;Target=species:%252528ACC%252529n|genus:Simple_repeat 1 44 +
scaffold53|size842038	repeatmasker	match	759390	759439	14	+	.	ID=scaffold53|size842038:hit:12435:1.3.0.7;Name=species:%2528AATG%2529n|genus:Simple_repeat;Target=species:%2528AATG%2529n|genus:Simple_repeat 1 46 +
scaffold53|size842038	repeatmasker	match_part	759390	759439	14	+	.	ID=scaffold53|size842038:hsp:22823:1.3.0.7;Parent=scaffold53|size842038:hit:12435:1.3.0.7;Target=species:%252528AATG%252529n|genus:Simple_repeat 1 46 +
scaffold53|size842038	repeatmasker	match	835741	835777	17	+	.	ID=scaffold53|size842038:hit:12436:1.3.0.7;Name=species:%2528CT%2529n|genus:Simple_repeat;Target=species:%2528CT%2529n|genus:Simple_repeat 1 37 +
scaffold53|size842038	repeatmasker	match_part	835741	835777	17	+	.	ID=scaffold53|size842038:hsp:22824:1.3.0.7;Parent=scaffold53|size842038:hit:12436:1.3.0.7;Target=species:%252528CT%252529n|genus:Simple_repeat 1 37 +
scaffold53|size842038	repeatmasker	match	810059	810255	90	+	.	ID=scaffold53|size842038:hit:12437:1.3.0.7;Name=species:%2528CTCCTT%2529n|genus:Simple_repeat;Target=species:%2528CTCCTT%2529n|genus:Simple_repeat 1 201 +
scaffold53|size842038	repeatmasker	match_part	810059	810255	90	+	.	ID=scaffold53|size842038:hsp:22825:1.3.0.7;Parent=scaffold53|size842038:hit:12437:1.3.0.7;Target=species:%252528CTCCTT%252529n|genus:Simple_repeat 1 201 +
scaffold53|size842038	repeatmasker	match	700001	700119	474	+	.	ID=scaffold53|size842038:hit:12438:1.3.0.7;Name=species:genome_3_19411|genus:Unspecified;Target=species:genome_3_19411|genus:Unspecified 267 385 +
scaffold53|size842038	repeatmasker	match_part	700001	700119	474	+	.	ID=scaffold53|size842038:hsp:22826:1.3.0.7;Parent=scaffold53|size842038:hit:12438:1.3.0.7;Target=species:genome_3_19411|genus:Unspecified 267 385 +
scaffold53|size842038	repeatmasker	match	700513	701083	2417	+	.	ID=scaffold53|size842038:hit:12439:1.3.0.7;Name=species:genome_6_15486|genus:Unspecified;Target=species:genome_6_15486|genus:Unspecified 2 482 +
scaffold53|size842038	repeatmasker	match_part	700513	701083	2417	+	.	ID=scaffold53|size842038:hsp:22827:1.3.0.7;Parent=scaffold53|size842038:hit:12439:1.3.0.7;Target=species:genome_6_15486|genus:Unspecified 2 482 +
scaffold53|size842038	repeatmasker	match	701541	701635	262	+	.	ID=scaffold53|size842038:hit:12440:1.3.0.7;Name=species:rnd-1_family-1128|genus:Unknown;Target=species:rnd-1_family-1128|genus:Unknown 17 113 +
scaffold53|size842038	repeatmasker	match_part	701541	701635	262	+	.	ID=scaffold53|size842038:hsp:22828:1.3.0.7;Parent=scaffold53|size842038:hit:12440:1.3.0.7;Target=species:rnd-1_family-1128|genus:Unknown 17 113 +
scaffold53|size842038	repeatmasker	match	704176	705088	2847	+	.	ID=scaffold53|size842038:hit:12441:1.3.0.7;Name=species:genome_6_2456|genus:Unspecified;Target=species:genome_6_2456|genus:Unspecified 1 377 +
scaffold53|size842038	repeatmasker	match_part	704176	705088	2847	+	.	ID=scaffold53|size842038:hsp:22829:1.3.0.7;Parent=scaffold53|size842038:hit:12441:1.3.0.7;Target=species:genome_6_2456|genus:Unspecified 1 377 +
scaffold53|size842038	repeatmasker	match	705174	705243	2276	+	.	ID=scaffold53|size842038:hit:12442:1.3.0.7;Name=species:rnd-1_family-25|genus:Unknown;Target=species:rnd-1_family-25|genus:Unknown 485 532 +
scaffold53|size842038	repeatmasker	match_part	705174	705243	2276	+	.	ID=scaffold53|size842038:hsp:22830:1.3.0.7;Parent=scaffold53|size842038:hit:12442:1.3.0.7;Target=species:rnd-1_family-25|genus:Unknown 485 532 +
scaffold53|size842038	repeatmasker	match	705334	707023	2555	+	.	ID=scaffold53|size842038:hit:12443:1.3.0.7;Name=species:rnd-1_family-465|genus:Unknown;Target=species:rnd-1_family-465|genus:Unknown 1 708 +
scaffold53|size842038	repeatmasker	match_part	705334	707023	2555	+	.	ID=scaffold53|size842038:hsp:22831:1.3.0.7;Parent=scaffold53|size842038:hit:12443:1.3.0.7;Target=species:rnd-1_family-465|genus:Unknown 1 708 +
scaffold53|size842038	repeatmasker	match	707679	709831	4643	+	.	ID=scaffold53|size842038:hit:12444:1.3.0.7;Name=species:rnd-5_family-4009|genus:Unknown;Target=species:rnd-5_family-4009|genus:Unknown 690 2874 +
scaffold53|size842038	repeatmasker	match_part	707679	709831	4643	+	.	ID=scaffold53|size842038:hsp:22832:1.3.0.7;Parent=scaffold53|size842038:hit:12444:1.3.0.7;Target=species:rnd-5_family-4009|genus:Unknown 690 2874 +
scaffold53|size842038	repeatmasker	match	710409	710545	465	+	.	ID=scaffold53|size842038:hit:12445:1.3.0.7;Name=species:rnd-1_family-261|genus:Unknown;Target=species:rnd-1_family-261|genus:Unknown 60 211 +
scaffold53|size842038	repeatmasker	match_part	710409	710545	465	+	.	ID=scaffold53|size842038:hsp:22833:1.3.0.7;Parent=scaffold53|size842038:hit:12445:1.3.0.7;Target=species:rnd-1_family-261|genus:Unknown 60 211 +
scaffold53|size842038	repeatmasker	match	712444	712733	1769	+	.	ID=scaffold53|size842038:hit:12446:1.3.0.7;Name=species:genome_1_4786|genus:Unspecified;Target=species:genome_1_4786|genus:Unspecified 1 290 +
scaffold53|size842038	repeatmasker	match_part	712444	712733	1769	+	.	ID=scaffold53|size842038:hsp:22834:1.3.0.7;Parent=scaffold53|size842038:hit:12446:1.3.0.7;Target=species:genome_1_4786|genus:Unspecified 1 290 +
scaffold53|size842038	repeatmasker	match	713258	713448	298	+	.	ID=scaffold53|size842038:hit:12447:1.3.0.7;Name=species:genome_3_18267|genus:Unspecified;Target=species:genome_3_18267|genus:Unspecified 16 179 +
scaffold53|size842038	repeatmasker	match_part	713258	713448	298	+	.	ID=scaffold53|size842038:hsp:22835:1.3.0.7;Parent=scaffold53|size842038:hit:12447:1.3.0.7;Target=species:genome_3_18267|genus:Unspecified 16 179 +
scaffold53|size842038	repeatmasker	match	713499	713832	478	+	.	ID=scaffold53|size842038:hit:12448:1.3.0.7;Name=species:rnd-5_family-2469|genus:Unknown;Target=species:rnd-5_family-2469|genus:Unknown 127 464 +
scaffold53|size842038	repeatmasker	match_part	713499	713832	478	+	.	ID=scaffold53|size842038:hsp:22836:1.3.0.7;Parent=scaffold53|size842038:hit:12448:1.3.0.7;Target=species:rnd-5_family-2469|genus:Unknown 127 464 +
scaffold53|size842038	repeatmasker	match	719831	720042	1248	+	.	ID=scaffold53|size842038:hit:12449:1.3.0.7;Name=species:rnd-5_family-481|genus:Unknown;Target=species:rnd-5_family-481|genus:Unknown 1 166 +
scaffold53|size842038	repeatmasker	match_part	719831	720042	1248	+	.	ID=scaffold53|size842038:hsp:22837:1.3.0.7;Parent=scaffold53|size842038:hit:12449:1.3.0.7;Target=species:rnd-5_family-481|genus:Unknown 1 166 +
scaffold53|size842038	repeatmasker	match	720177	721075	2275	+	.	ID=scaffold53|size842038:hit:12450:1.3.0.7;Name=species:rnd-1_family-1033|genus:Unknown;Target=species:rnd-1_family-1033|genus:Unknown 4 379 +
scaffold53|size842038	repeatmasker	match_part	720177	721075	2275	+	.	ID=scaffold53|size842038:hsp:22838:1.3.0.7;Parent=scaffold53|size842038:hit:12450:1.3.0.7;Target=species:rnd-1_family-1033|genus:Unknown 4 379 +
scaffold53|size842038	repeatmasker	match	721143	721463	1693	+	.	ID=scaffold53|size842038:hit:12451:1.3.0.7;Name=species:rnd-1_family-825|genus:Unknown;Target=species:rnd-1_family-825|genus:Unknown 67 310 +
scaffold53|size842038	repeatmasker	match_part	721143	721463	1693	+	.	ID=scaffold53|size842038:hsp:22839:1.3.0.7;Parent=scaffold53|size842038:hit:12451:1.3.0.7;Target=species:rnd-1_family-825|genus:Unknown 67 310 +
scaffold53|size842038	repeatmasker	match	721510	721800	1911	+	.	ID=scaffold53|size842038:hit:12452:1.3.0.7;Name=species:genome_8_12029|genus:Unspecified;Target=species:genome_8_12029|genus:Unspecified 1 292 +
scaffold53|size842038	repeatmasker	match_part	721510	721800	1911	+	.	ID=scaffold53|size842038:hsp:22840:1.3.0.7;Parent=scaffold53|size842038:hit:12452:1.3.0.7;Target=species:genome_8_12029|genus:Unspecified 1 292 +
scaffold53|size842038	repeatmasker	match	721848	722549	5388	+	.	ID=scaffold53|size842038:hit:12453:1.3.0.7;Name=species:rnd-1_family-126|genus:Unknown;Target=species:rnd-1_family-126|genus:Unknown 253 956 +
scaffold53|size842038	repeatmasker	match_part	721848	722549	5388	+	.	ID=scaffold53|size842038:hsp:22841:1.3.0.7;Parent=scaffold53|size842038:hit:12453:1.3.0.7;Target=species:rnd-1_family-126|genus:Unknown 253 956 +
scaffold53|size842038	repeatmasker	match	722711	723827	2053	+	.	ID=scaffold53|size842038:hit:12454:1.3.0.7;Name=species:rnd-5_family-212|genus:Unknown;Target=species:rnd-5_family-212|genus:Unknown 275 619 +
scaffold53|size842038	repeatmasker	match_part	722711	723827	2053	+	.	ID=scaffold53|size842038:hsp:22842:1.3.0.7;Parent=scaffold53|size842038:hit:12454:1.3.0.7;Target=species:rnd-5_family-212|genus:Unknown 275 619 +
scaffold53|size842038	repeatmasker	match	724040	724178	388	+	.	ID=scaffold53|size842038:hit:12455:1.3.0.7;Name=species:rnd-5_family-1970|genus:Unknown;Target=species:rnd-5_family-1970|genus:Unknown 752 885 +
scaffold53|size842038	repeatmasker	match_part	724040	724178	388	+	.	ID=scaffold53|size842038:hsp:22843:1.3.0.7;Parent=scaffold53|size842038:hit:12455:1.3.0.7;Target=species:rnd-5_family-1970|genus:Unknown 752 885 +
scaffold53|size842038	repeatmasker	match	724363	725435	930	+	.	ID=scaffold53|size842038:hit:12456:1.3.0.7;Name=species:rnd-1_family-632|genus:Unknown;Target=species:rnd-1_family-632|genus:Unknown 25 616 +
scaffold53|size842038	repeatmasker	match_part	724363	725435	930	+	.	ID=scaffold53|size842038:hsp:22844:1.3.0.7;Parent=scaffold53|size842038:hit:12456:1.3.0.7;Target=species:rnd-1_family-632|genus:Unknown 25 616 +
scaffold53|size842038	repeatmasker	match	725711	726554	2219	+	.	ID=scaffold53|size842038:hit:12457:1.3.0.7;Name=species:rnd-1_family-813|genus:Unknown;Target=species:rnd-1_family-813|genus:Unknown 9 855 +
scaffold53|size842038	repeatmasker	match_part	725711	726554	2219	+	.	ID=scaffold53|size842038:hsp:22845:1.3.0.7;Parent=scaffold53|size842038:hit:12457:1.3.0.7;Target=species:rnd-1_family-813|genus:Unknown 9 855 +
scaffold53|size842038	repeatmasker	match	727269	728338	2319	+	.	ID=scaffold53|size842038:hit:12458:1.3.0.7;Name=species:rnd-5_family-1961|genus:Unknown;Target=species:rnd-5_family-1961|genus:Unknown 24 885 +
scaffold53|size842038	repeatmasker	match_part	727269	728338	2319	+	.	ID=scaffold53|size842038:hsp:22846:1.3.0.7;Parent=scaffold53|size842038:hit:12458:1.3.0.7;Target=species:rnd-5_family-1961|genus:Unknown 24 885 +
scaffold53|size842038	repeatmasker	match	728389	728853	933	+	.	ID=scaffold53|size842038:hit:12459:1.3.0.7;Name=species:rnd-4_family-2565|genus:Unknown;Target=species:rnd-4_family-2565|genus:Unknown 1 192 +
scaffold53|size842038	repeatmasker	match_part	728389	728853	933	+	.	ID=scaffold53|size842038:hsp:22847:1.3.0.7;Parent=scaffold53|size842038:hit:12459:1.3.0.7;Target=species:rnd-4_family-2565|genus:Unknown 1 192 +
scaffold53|size842038	repeatmasker	match	729057	729257	702	+	.	ID=scaffold53|size842038:hit:12460:1.3.0.7;Name=species:rnd-5_family-2514|genus:Unknown;Target=species:rnd-5_family-2514|genus:Unknown 537 730 +
scaffold53|size842038	repeatmasker	match_part	729057	729257	702	+	.	ID=scaffold53|size842038:hsp:22848:1.3.0.7;Parent=scaffold53|size842038:hit:12460:1.3.0.7;Target=species:rnd-5_family-2514|genus:Unknown 537 730 +
scaffold53|size842038	repeatmasker	match	729400	729729	818	+	.	ID=scaffold53|size842038:hit:12461:1.3.0.7;Name=species:rnd-5_family-2514|genus:Unknown;Target=species:rnd-5_family-2514|genus:Unknown 2 332 +
scaffold53|size842038	repeatmasker	match_part	729400	729729	818	+	.	ID=scaffold53|size842038:hsp:22849:1.3.0.7;Parent=scaffold53|size842038:hit:12461:1.3.0.7;Target=species:rnd-5_family-2514|genus:Unknown 2 332 +
scaffold53|size842038	repeatmasker	match	729957	730095	294	+	.	ID=scaffold53|size842038:hit:12462:1.3.0.7;Name=species:genome_8_12029|genus:Unspecified;Target=species:genome_8_12029|genus:Unspecified 92 218 +
scaffold53|size842038	repeatmasker	match_part	729957	730095	294	+	.	ID=scaffold53|size842038:hsp:22850:1.3.0.7;Parent=scaffold53|size842038:hit:12462:1.3.0.7;Target=species:genome_8_12029|genus:Unspecified 92 218 +
scaffold53|size842038	repeatmasker	match	730203	730702	482	+	.	ID=scaffold53|size842038:hit:12463:1.3.0.7;Name=species:rnd-1_family-1292|genus:Unknown;Target=species:rnd-1_family-1292|genus:Unknown 687 1226 +
scaffold53|size842038	repeatmasker	match_part	730203	730702	482	+	.	ID=scaffold53|size842038:hsp:22851:1.3.0.7;Parent=scaffold53|size842038:hit:12463:1.3.0.7;Target=species:rnd-1_family-1292|genus:Unknown 687 1226 +
scaffold53|size842038	repeatmasker	match	732373	732509	234	+	.	ID=scaffold53|size842038:hit:12464:1.3.0.7;Name=species:rnd-1_family-808|genus:DNA%252FSola;Target=species:rnd-1_family-808|genus:DNA%252FSola 547 685 +
scaffold53|size842038	repeatmasker	match_part	732373	732509	234	+	.	ID=scaffold53|size842038:hsp:22852:1.3.0.7;Parent=scaffold53|size842038:hit:12464:1.3.0.7;Target=species:rnd-1_family-808|genus:DNA%25252FSola 547 685 +
scaffold53|size842038	repeatmasker	match	732711	732811	648	+	.	ID=scaffold53|size842038:hit:12465:1.3.0.7;Name=species:rnd-1_family-127|genus:Unknown;Target=species:rnd-1_family-127|genus:Unknown 860 958 +
scaffold53|size842038	repeatmasker	match_part	732711	732811	648	+	.	ID=scaffold53|size842038:hsp:22853:1.3.0.7;Parent=scaffold53|size842038:hit:12465:1.3.0.7;Target=species:rnd-1_family-127|genus:Unknown 860 958 +
scaffold53|size842038	repeatmasker	match	732977	734184	2412	+	.	ID=scaffold53|size842038:hit:12466:1.3.0.7;Name=species:rnd-5_family-1816|genus:Unknown;Target=species:rnd-5_family-1816|genus:Unknown 202 637 +
scaffold53|size842038	repeatmasker	match_part	732977	734184	2412	+	.	ID=scaffold53|size842038:hsp:22854:1.3.0.7;Parent=scaffold53|size842038:hit:12466:1.3.0.7;Target=species:rnd-5_family-1816|genus:Unknown 202 637 +
scaffold53|size842038	repeatmasker	match	734321	735001	1608	+	.	ID=scaffold53|size842038:hit:12467:1.3.0.7;Name=species:rnd-5_family-2623|genus:Unknown;Target=species:rnd-5_family-2623|genus:Unknown 2 358 +
scaffold53|size842038	repeatmasker	match_part	734321	735001	1608	+	.	ID=scaffold53|size842038:hsp:22855:1.3.0.7;Parent=scaffold53|size842038:hit:12467:1.3.0.7;Target=species:rnd-5_family-2623|genus:Unknown 2 358 +
scaffold53|size842038	repeatmasker	match	735420	735549	292	+	.	ID=scaffold53|size842038:hit:12468:1.3.0.7;Name=species:rnd-1_family-588|genus:Unknown;Target=species:rnd-1_family-588|genus:Unknown 108 247 +
scaffold53|size842038	repeatmasker	match_part	735420	735549	292	+	.	ID=scaffold53|size842038:hsp:22856:1.3.0.7;Parent=scaffold53|size842038:hit:12468:1.3.0.7;Target=species:rnd-1_family-588|genus:Unknown 108 247 +
scaffold53|size842038	repeatmasker	match	739071	745340	9993	+	.	ID=scaffold53|size842038:hit:12469:1.3.0.7;Name=species:rnd-1_family-32|genus:rRNA;Target=species:rnd-1_family-32|genus:rRNA 2 1798 +
scaffold53|size842038	repeatmasker	match_part	739071	745340	9993	+	.	ID=scaffold53|size842038:hsp:22857:1.3.0.7;Parent=scaffold53|size842038:hit:12469:1.3.0.7;Target=species:rnd-1_family-32|genus:rRNA 2 1798 +
scaffold53|size842038	repeatmasker	match	750978	751981	6295	+	.	ID=scaffold53|size842038:hit:12470:1.3.0.7;Name=species:rnd-1_family-413|genus:Unknown;Target=species:rnd-1_family-413|genus:Unknown 1 921 +
scaffold53|size842038	repeatmasker	match_part	750978	751981	6295	+	.	ID=scaffold53|size842038:hsp:22858:1.3.0.7;Parent=scaffold53|size842038:hit:12470:1.3.0.7;Target=species:rnd-1_family-413|genus:Unknown 1 921 +
scaffold53|size842038	repeatmasker	match	752212	752286	359	+	.	ID=scaffold53|size842038:hit:12471:1.3.0.7;Name=species:rnd-5_family-1248|genus:Unknown;Target=species:rnd-5_family-1248|genus:Unknown 365 443 +
scaffold53|size842038	repeatmasker	match_part	752212	752286	359	+	.	ID=scaffold53|size842038:hsp:22859:1.3.0.7;Parent=scaffold53|size842038:hit:12471:1.3.0.7;Target=species:rnd-5_family-1248|genus:Unknown 365 443 +
scaffold53|size842038	repeatmasker	match	752420	753197	3938	+	.	ID=scaffold53|size842038:hit:12472:1.3.0.7;Name=species:rnd-1_family-438|genus:Unknown;Target=species:rnd-1_family-438|genus:Unknown 903 1439 +
scaffold53|size842038	repeatmasker	match_part	752420	753197	3938	+	.	ID=scaffold53|size842038:hsp:22860:1.3.0.7;Parent=scaffold53|size842038:hit:12472:1.3.0.7;Target=species:rnd-1_family-438|genus:Unknown 903 1439 +
scaffold53|size842038	repeatmasker	match	753265	757155	8909	+	.	ID=scaffold53|size842038:hit:12473:1.3.0.7;Name=species:rnd-1_family-243|genus:DNA;Target=species:rnd-1_family-243|genus:DNA 1 1622 +
scaffold53|size842038	repeatmasker	match_part	753265	757155	8909	+	.	ID=scaffold53|size842038:hsp:22861:1.3.0.7;Parent=scaffold53|size842038:hit:12473:1.3.0.7;Target=species:rnd-1_family-243|genus:DNA 1 1622 +
scaffold53|size842038	repeatmasker	match	757341	758718	4338	+	.	ID=scaffold53|size842038:hit:12474:1.3.0.7;Name=species:genome_8_12320|genus:Unspecified;Target=species:genome_8_12320|genus:Unspecified 231 1257 +
scaffold53|size842038	repeatmasker	match_part	757341	758718	4338	+	.	ID=scaffold53|size842038:hsp:22862:1.3.0.7;Parent=scaffold53|size842038:hit:12474:1.3.0.7;Target=species:genome_8_12320|genus:Unspecified 231 1257 +
scaffold53|size842038	repeatmasker	match	760262	761042	4372	+	.	ID=scaffold53|size842038:hit:12475:1.3.0.7;Name=species:genome_10_276|genus:Unspecified;Target=species:genome_10_276|genus:Unspecified 1 811 +
scaffold53|size842038	repeatmasker	match_part	760262	761042	4372	+	.	ID=scaffold53|size842038:hsp:22863:1.3.0.7;Parent=scaffold53|size842038:hit:12475:1.3.0.7;Target=species:genome_10_276|genus:Unspecified 1 811 +
scaffold53|size842038	repeatmasker	match	761868	762534	810	+	.	ID=scaffold53|size842038:hit:12476:1.3.0.7;Name=species:rnd-1_family-26|genus:Unknown;Target=species:rnd-1_family-26|genus:Unknown 1 273 +
scaffold53|size842038	repeatmasker	match_part	761868	762534	810	+	.	ID=scaffold53|size842038:hsp:22864:1.3.0.7;Parent=scaffold53|size842038:hit:12476:1.3.0.7;Target=species:rnd-1_family-26|genus:Unknown 1 273 +
scaffold53|size842038	repeatmasker	match	773974	775120	4752	+	.	ID=scaffold53|size842038:hit:12477:1.3.0.7;Name=species:genome_10_15038|genus:Unspecified;Target=species:genome_10_15038|genus:Unspecified 365 967 +
scaffold53|size842038	repeatmasker	match_part	773974	775120	4752	+	.	ID=scaffold53|size842038:hsp:22865:1.3.0.7;Parent=scaffold53|size842038:hit:12477:1.3.0.7;Target=species:genome_10_15038|genus:Unspecified 365 967 +
scaffold53|size842038	repeatmasker	match	775268	775805	2203	+	.	ID=scaffold53|size842038:hit:12478:1.3.0.7;Name=species:genome_2_21040|genus:Unspecified;Target=species:genome_2_21040|genus:Unspecified 1 530 +
scaffold53|size842038	repeatmasker	match_part	775268	775805	2203	+	.	ID=scaffold53|size842038:hsp:22866:1.3.0.7;Parent=scaffold53|size842038:hit:12478:1.3.0.7;Target=species:genome_2_21040|genus:Unspecified 1 530 +
scaffold53|size842038	repeatmasker	match	776091	776328	944	+	.	ID=scaffold53|size842038:hit:12479:1.3.0.7;Name=species:rnd-5_family-3045|genus:Unknown;Target=species:rnd-5_family-3045|genus:Unknown 1 225 +
scaffold53|size842038	repeatmasker	match_part	776091	776328	944	+	.	ID=scaffold53|size842038:hsp:22867:1.3.0.7;Parent=scaffold53|size842038:hit:12479:1.3.0.7;Target=species:rnd-5_family-3045|genus:Unknown 1 225 +
scaffold53|size842038	repeatmasker	match	776395	776737	1198	+	.	ID=scaffold53|size842038:hit:12480:1.3.0.7;Name=species:rnd-5_family-3045|genus:Unknown;Target=species:rnd-5_family-3045|genus:Unknown 252 611 +
scaffold53|size842038	repeatmasker	match_part	776395	776737	1198	+	.	ID=scaffold53|size842038:hsp:22868:1.3.0.7;Parent=scaffold53|size842038:hit:12480:1.3.0.7;Target=species:rnd-5_family-3045|genus:Unknown 252 611 +
scaffold53|size842038	repeatmasker	match	777070	777539	2685	+	.	ID=scaffold53|size842038:hit:12481:1.3.0.7;Name=species:genome_2_13625|genus:Unspecified;Target=species:genome_2_13625|genus:Unspecified 1 483 +
scaffold53|size842038	repeatmasker	match_part	777070	777539	2685	+	.	ID=scaffold53|size842038:hsp:22869:1.3.0.7;Parent=scaffold53|size842038:hit:12481:1.3.0.7;Target=species:genome_2_13625|genus:Unspecified 1 483 +
scaffold53|size842038	repeatmasker	match	778526	778723	675	+	.	ID=scaffold53|size842038:hit:12482:1.3.0.7;Name=species:rnd-4_family-406|genus:Unknown;Target=species:rnd-4_family-406|genus:Unknown 18 114 +
scaffold53|size842038	repeatmasker	match_part	778526	778723	675	+	.	ID=scaffold53|size842038:hsp:22870:1.3.0.7;Parent=scaffold53|size842038:hit:12482:1.3.0.7;Target=species:rnd-4_family-406|genus:Unknown 18 114 +
scaffold53|size842038	repeatmasker	match	778920	779003	269	+	.	ID=scaffold53|size842038:hit:12483:1.3.0.7;Name=species:scaffold208|size262725_%2528dbseq-nr_431%2529_%255B103277%252C109396%255D|genus:Unspecified;Target=species:scaffold208|size262725_%2528dbseq-nr_431%2529_%255B103277%252C109396%255D|genus:Unspecified 5331 5412 +
scaffold53|size842038	repeatmasker	match_part	778920	779003	269	+	.	ID=scaffold53|size842038:hsp:22871:1.3.0.7;Parent=scaffold53|size842038:hit:12483:1.3.0.7;Target=species:scaffold208|size262725_%252528dbseq-nr_431%252529_%25255B103277%25252C109396%25255D|genus:Unspecified 5331 5412 +
scaffold53|size842038	repeatmasker	match	779422	779628	295	+	.	ID=scaffold53|size842038:hit:12484:1.3.0.7;Name=species:scaffold233|size717952_%2528dbseq-nr_637%2529_%255B346609%252C352715%255D|genus:Unspecified;Target=species:scaffold233|size717952_%2528dbseq-nr_637%2529_%255B346609%252C352715%255D|genus:Unspecified 4696 4921 +
scaffold53|size842038	repeatmasker	match_part	779422	779628	295	+	.	ID=scaffold53|size842038:hsp:22872:1.3.0.7;Parent=scaffold53|size842038:hit:12484:1.3.0.7;Target=species:scaffold233|size717952_%252528dbseq-nr_637%252529_%25255B346609%25252C352715%25255D|genus:Unspecified 4696 4921 +
scaffold53|size842038	repeatrunner	protein_match	780270	780937	113	-	.	ID=scaffold53|size842038:hit:12485:1.3.0.7;Name=gi|15227509|ref|NP_178904.1|;Target=gi|15227509|ref|NP_178904.1| 12 120 +
scaffold53|size842038	repeatrunner	match_part	780270	780937	113	-	.	ID=scaffold53|size842038:hsp:22873:1.3.0.7;Parent=scaffold53|size842038:hit:12485:1.3.0.7;Target=gi|15227509|ref|NP_178904.1| 12 120 +
scaffold53|size842038	repeatmasker	match	781842	782122	478	+	.	ID=scaffold53|size842038:hit:12486:1.3.0.7;Name=species:scaffold14|size2522936_%2528dbseq-nr_238%2529_%255B1322522%252C1328710%255D|genus:Unspecified;Target=species:scaffold14|size2522936_%2528dbseq-nr_238%2529_%255B1322522%252C1328710%255D|genus:Unspecified 3379 3789 +
scaffold53|size842038	repeatmasker	match_part	781842	782122	478	+	.	ID=scaffold53|size842038:hsp:22874:1.3.0.7;Parent=scaffold53|size842038:hit:12486:1.3.0.7;Target=species:scaffold14|size2522936_%252528dbseq-nr_238%252529_%25255B1322522%25252C1328710%25255D|genus:Unspecified 3379 3789 +
scaffold53|size842038	repeatmasker	match	782291	782353	388	+	.	ID=scaffold53|size842038:hit:12487:1.3.0.7;Name=species:scaffold14|size2522936_%2528dbseq-nr_238%2529_%255B1907887%252C1914023%255D|genus:Unspecified;Target=species:scaffold14|size2522936_%2528dbseq-nr_238%2529_%255B1907887%252C1914023%255D|genus:Unspecified 4222 4283 +
scaffold53|size842038	repeatmasker	match_part	782291	782353	388	+	.	ID=scaffold53|size842038:hsp:22875:1.3.0.7;Parent=scaffold53|size842038:hit:12487:1.3.0.7;Target=species:scaffold14|size2522936_%252528dbseq-nr_238%252529_%25255B1907887%25252C1914023%25255D|genus:Unspecified 4222 4283 +
scaffold53|size842038	repeatmasker	match	782598	785366	473	+	.	ID=scaffold53|size842038:hit:12488:1.3.0.7;Name=species:rnd-1_family-157|genus:Unknown;Target=species:rnd-1_family-157|genus:Unknown 1650 2133 +
scaffold53|size842038	repeatmasker	match_part	782598	785366	473	+	.	ID=scaffold53|size842038:hsp:22876:1.3.0.7;Parent=scaffold53|size842038:hit:12488:1.3.0.7;Target=species:rnd-1_family-157|genus:Unknown 1650 2133 +
scaffold53|size842038	repeatmasker	match	785410	785524	249	+	.	ID=scaffold53|size842038:hit:12489:1.3.0.7;Name=species:rnd-5_family-2414|genus:Unknown;Target=species:rnd-5_family-2414|genus:Unknown 720 847 +
scaffold53|size842038	repeatmasker	match_part	785410	785524	249	+	.	ID=scaffold53|size842038:hsp:22877:1.3.0.7;Parent=scaffold53|size842038:hit:12489:1.3.0.7;Target=species:rnd-5_family-2414|genus:Unknown 720 847 +
scaffold53|size842038	repeatmasker	match	787384	787587	268	+	.	ID=scaffold53|size842038:hit:12490:1.3.0.7;Name=species:rnd-1_family-928|genus:Unknown;Target=species:rnd-1_family-928|genus:Unknown 3 82 +
scaffold53|size842038	repeatmasker	match_part	787384	787587	268	+	.	ID=scaffold53|size842038:hsp:22878:1.3.0.7;Parent=scaffold53|size842038:hit:12490:1.3.0.7;Target=species:rnd-1_family-928|genus:Unknown 3 82 +
scaffold53|size842038	repeatmasker	match	788035	789353	1087	+	.	ID=scaffold53|size842038:hit:12491:1.3.0.7;Name=species:genome_3_7906|genus:Unspecified;Target=species:genome_3_7906|genus:Unspecified 1 614 +
scaffold53|size842038	repeatmasker	match_part	788035	789353	1087	+	.	ID=scaffold53|size842038:hsp:22879:1.3.0.7;Parent=scaffold53|size842038:hit:12491:1.3.0.7;Target=species:genome_3_7906|genus:Unspecified 1 614 +
scaffold53|size842038	repeatmasker	match	789547	790672	2069	+	.	ID=scaffold53|size842038:hit:12492:1.3.0.7;Name=species:rnd-5_family-402|genus:DNA%252FTcMar-Tc2;Target=species:rnd-5_family-402|genus:DNA%252FTcMar-Tc2 1 791 +
scaffold53|size842038	repeatmasker	match_part	789547	790672	2069	+	.	ID=scaffold53|size842038:hsp:22880:1.3.0.7;Parent=scaffold53|size842038:hit:12492:1.3.0.7;Target=species:rnd-5_family-402|genus:DNA%25252FTcMar-Tc2 1 791 +
scaffold53|size842038	repeatmasker	match	790823	791302	2285	+	.	ID=scaffold53|size842038:hit:12493:1.3.0.7;Name=species:scaffold14|size2522936_%2528dbseq-nr_238%2529_%255B1907887%252C1914023%255D|genus:Unspecified;Target=species:scaffold14|size2522936_%2528dbseq-nr_238%2529_%255B1907887%252C1914023%255D|genus:Unspecified 5569 6096 +
scaffold53|size842038	repeatmasker	match_part	790823	791302	2285	+	.	ID=scaffold53|size842038:hsp:22881:1.3.0.7;Parent=scaffold53|size842038:hit:12493:1.3.0.7;Target=species:scaffold14|size2522936_%252528dbseq-nr_238%252529_%25255B1907887%25252C1914023%25255D|genus:Unspecified 5569 6096 +
scaffold53|size842038	repeatmasker	match	793225	793660	771	+	.	ID=scaffold53|size842038:hit:12494:1.3.0.7;Name=species:scaffold233|size717952_%2528dbseq-nr_637%2529_%255B346609%252C352715%255D|genus:Unspecified;Target=species:scaffold233|size717952_%2528dbseq-nr_637%2529_%255B346609%252C352715%255D|genus:Unspecified 2053 2516 +
scaffold53|size842038	repeatmasker	match_part	793225	793660	771	+	.	ID=scaffold53|size842038:hsp:22882:1.3.0.7;Parent=scaffold53|size842038:hit:12494:1.3.0.7;Target=species:scaffold233|size717952_%252528dbseq-nr_637%252529_%25255B346609%25252C352715%25255D|genus:Unspecified 2053 2516 +
scaffold53|size842038	repeatmasker	match	794101	794263	246	+	.	ID=scaffold53|size842038:hit:12495:1.3.0.7;Name=species:scaffold226|size248449_%2528dbseq-nr_558%2529_%255B94722%252C100627%255D|genus:Unspecified;Target=species:scaffold226|size248449_%2528dbseq-nr_558%2529_%255B94722%252C100627%255D|genus:Unspecified 2673 2839 +
scaffold53|size842038	repeatmasker	match_part	794101	794263	246	+	.	ID=scaffold53|size842038:hsp:22883:1.3.0.7;Parent=scaffold53|size842038:hit:12495:1.3.0.7;Target=species:scaffold226|size248449_%252528dbseq-nr_558%252529_%25255B94722%25252C100627%25255D|genus:Unspecified 2673 2839 +
scaffold53|size842038	repeatrunner	protein_match	794338	795205	262	+	.	ID=scaffold53|size842038:hit:12496:1.3.0.7;Name=gypsy5|orf2;Target=gypsy5|orf2 452 606 +
scaffold53|size842038	repeatrunner	match_part	794338	795205	262	+	.	ID=scaffold53|size842038:hsp:22884:1.3.0.7;Parent=scaffold53|size842038:hit:12496:1.3.0.7;Target=gypsy5|orf2 452 606 +
scaffold53|size842038	repeatmasker	match	795973	796568	353	+	.	ID=scaffold53|size842038:hit:12497:1.3.0.7;Name=species:scaffold249|size437664_%2528dbseq-nr_37%2529_%255B20621%252C26730%255D|genus:Unspecified;Target=species:scaffold249|size437664_%2528dbseq-nr_37%2529_%255B20621%252C26730%255D|genus:Unspecified 686 1278 +
scaffold53|size842038	repeatmasker	match_part	795973	796568	353	+	.	ID=scaffold53|size842038:hsp:22885:1.3.0.7;Parent=scaffold53|size842038:hit:12497:1.3.0.7;Target=species:scaffold249|size437664_%252528dbseq-nr_37%252529_%25255B20621%25252C26730%25255D|genus:Unspecified 686 1278 +
scaffold53|size842038	repeatmasker	match	796760	797193	2299	+	.	ID=scaffold53|size842038:hit:12498:1.3.0.7;Name=species:scaffold21|size630201_%2528dbseq-nr_224%2529_%255B497027%252C503169%255D|genus:Unspecified;Target=species:scaffold21|size630201_%2528dbseq-nr_224%2529_%255B497027%252C503169%255D|genus:Unspecified 67 508 +
scaffold53|size842038	repeatmasker	match_part	796760	797193	2299	+	.	ID=scaffold53|size842038:hsp:22886:1.3.0.7;Parent=scaffold53|size842038:hit:12498:1.3.0.7;Target=species:scaffold21|size630201_%252528dbseq-nr_224%252529_%25255B497027%25252C503169%25255D|genus:Unspecified 67 508 +
scaffold53|size842038	repeatmasker	match	797235	797400	867	+	.	ID=scaffold53|size842038:hit:12499:1.3.0.7;Name=species:genome_2_9627|genus:Unspecified;Target=species:genome_2_9627|genus:Unspecified 1 110 +
scaffold53|size842038	repeatmasker	match_part	797235	797400	867	+	.	ID=scaffold53|size842038:hsp:22887:1.3.0.7;Parent=scaffold53|size842038:hit:12499:1.3.0.7;Target=species:genome_2_9627|genus:Unspecified 1 110 +
scaffold53|size842038	repeatmasker	match	798188	798468	906	+	.	ID=scaffold53|size842038:hit:12500:1.3.0.7;Name=species:rnd-5_family-1816|genus:Unknown;Target=species:rnd-5_family-1816|genus:Unknown 185 361 +
scaffold53|size842038	repeatmasker	match_part	798188	798468	906	+	.	ID=scaffold53|size842038:hsp:22888:1.3.0.7;Parent=scaffold53|size842038:hit:12500:1.3.0.7;Target=species:rnd-5_family-1816|genus:Unknown 185 361 +
scaffold53|size842038	repeatmasker	match	800629	801703	3647	+	.	ID=scaffold53|size842038:hit:12501:1.3.0.7;Name=species:rnd-1_family-187|genus:DNA%252FhAT-Tag1;Target=species:rnd-1_family-187|genus:DNA%252FhAT-Tag1 2419 3362 +
scaffold53|size842038	repeatmasker	match_part	800629	801703	3647	+	.	ID=scaffold53|size842038:hsp:22889:1.3.0.7;Parent=scaffold53|size842038:hit:12501:1.3.0.7;Target=species:rnd-1_family-187|genus:DNA%25252FhAT-Tag1 2419 3362 +
scaffold53|size842038	repeatmasker	match	801753	802518	2234	+	.	ID=scaffold53|size842038:hit:12502:1.3.0.7;Name=species:rnd-1_family-187|genus:DNA%252FhAT-Tag1;Target=species:rnd-1_family-187|genus:DNA%252FhAT-Tag1 1321 2086 +
scaffold53|size842038	repeatmasker	match_part	801753	802518	2234	+	.	ID=scaffold53|size842038:hsp:22890:1.3.0.7;Parent=scaffold53|size842038:hit:12502:1.3.0.7;Target=species:rnd-1_family-187|genus:DNA%25252FhAT-Tag1 1321 2086 +
scaffold53|size842038	repeatmasker	match	802574	803100	2312	+	.	ID=scaffold53|size842038:hit:12503:1.3.0.7;Name=species:scaffold14|size2522936_%2528dbseq-nr_238%2529_%255B1907887%252C1914023%255D|genus:Unspecified;Target=species:scaffold14|size2522936_%2528dbseq-nr_238%2529_%255B1907887%252C1914023%255D|genus:Unspecified 5525 6096 +
scaffold53|size842038	repeatmasker	match_part	802574	803100	2312	+	.	ID=scaffold53|size842038:hsp:22891:1.3.0.7;Parent=scaffold53|size842038:hit:12503:1.3.0.7;Target=species:scaffold14|size2522936_%252528dbseq-nr_238%252529_%25255B1907887%25252C1914023%25255D|genus:Unspecified 5525 6096 +
scaffold53|size842038	repeatmasker	match	804960	805393	759	+	.	ID=scaffold53|size842038:hit:12504:1.3.0.7;Name=species:scaffold233|size717952_%2528dbseq-nr_637%2529_%255B346609%252C352715%255D|genus:Unspecified;Target=species:scaffold233|size717952_%2528dbseq-nr_637%2529_%255B346609%252C352715%255D|genus:Unspecified 2053 2516 +
scaffold53|size842038	repeatmasker	match_part	804960	805393	759	+	.	ID=scaffold53|size842038:hsp:22892:1.3.0.7;Parent=scaffold53|size842038:hit:12504:1.3.0.7;Target=species:scaffold233|size717952_%252528dbseq-nr_637%252529_%25255B346609%25252C352715%25255D|genus:Unspecified 2053 2516 +
scaffold53|size842038	repeatmasker	match	805834	805996	246	+	.	ID=scaffold53|size842038:hit:12505:1.3.0.7;Name=species:scaffold226|size248449_%2528dbseq-nr_558%2529_%255B94722%252C100627%255D|genus:Unspecified;Target=species:scaffold226|size248449_%2528dbseq-nr_558%2529_%255B94722%252C100627%255D|genus:Unspecified 2673 2839 +
scaffold53|size842038	repeatmasker	match_part	805834	805996	246	+	.	ID=scaffold53|size842038:hsp:22893:1.3.0.7;Parent=scaffold53|size842038:hit:12505:1.3.0.7;Target=species:scaffold226|size248449_%252528dbseq-nr_558%252529_%25255B94722%25252C100627%25255D|genus:Unspecified 2673 2839 +
scaffold53|size842038	repeatrunner	protein_match	806048	806939	182	+	.	ID=scaffold53|size842038:hit:12506:1.3.0.7;Name=gi|12667266|gb|AAK01366.1|AF315785_1;Target=gi|12667266|gb|AAK01366.1|AF315785_1 168 334 +
scaffold53|size842038	repeatrunner	match_part	806048	806939	182	+	.	ID=scaffold53|size842038:hsp:22894:1.3.0.7;Parent=scaffold53|size842038:hit:12506:1.3.0.7;Target=gi|12667266|gb|AAK01366.1|AF315785_1 168 334 +
scaffold53|size842038	repeatmasker	match	807705	808299	345	+	.	ID=scaffold53|size842038:hit:12507:1.3.0.7;Name=species:scaffold249|size437664_%2528dbseq-nr_37%2529_%255B20621%252C26730%255D|genus:Unspecified;Target=species:scaffold249|size437664_%2528dbseq-nr_37%2529_%255B20621%252C26730%255D|genus:Unspecified 686 1278 +
scaffold53|size842038	repeatmasker	match_part	807705	808299	345	+	.	ID=scaffold53|size842038:hsp:22895:1.3.0.7;Parent=scaffold53|size842038:hit:12507:1.3.0.7;Target=species:scaffold249|size437664_%252528dbseq-nr_37%252529_%25255B20621%25252C26730%25255D|genus:Unspecified 686 1278 +
scaffold53|size842038	repeatmasker	match	808512	808918	2256	+	.	ID=scaffold53|size842038:hit:12508:1.3.0.7;Name=species:scaffold6|size974155_%2528dbseq-nr_242%2529_%255B422877%252C429011%255D|genus:Unspecified;Target=species:scaffold6|size974155_%2528dbseq-nr_242%2529_%255B422877%252C429011%255D|genus:Unspecified 5610 6069 +
scaffold53|size842038	repeatmasker	match_part	808512	808918	2256	+	.	ID=scaffold53|size842038:hsp:22896:1.3.0.7;Parent=scaffold53|size842038:hit:12508:1.3.0.7;Target=species:scaffold6|size974155_%252528dbseq-nr_242%252529_%25255B422877%25252C429011%25255D|genus:Unspecified 5610 6069 +
scaffold53|size842038	repeatmasker	match	809146	810045	2354	+	.	ID=scaffold53|size842038:hit:12509:1.3.0.7;Name=species:rnd-1_family-187|genus:DNA%252FhAT-Tag1;Target=species:rnd-1_family-187|genus:DNA%252FhAT-Tag1 13 1482 +
scaffold53|size842038	repeatmasker	match_part	809146	810045	2354	+	.	ID=scaffold53|size842038:hsp:22897:1.3.0.7;Parent=scaffold53|size842038:hit:12509:1.3.0.7;Target=species:rnd-1_family-187|genus:DNA%25252FhAT-Tag1 13 1482 +
scaffold53|size842038	repeatmasker	match	810267	811366	2325	+	.	ID=scaffold53|size842038:hit:12510:1.3.0.7;Name=species:rnd-5_family-1265|genus:Unknown;Target=species:rnd-5_family-1265|genus:Unknown 1 723 +
scaffold53|size842038	repeatmasker	match_part	810267	811366	2325	+	.	ID=scaffold53|size842038:hsp:22898:1.3.0.7;Parent=scaffold53|size842038:hit:12510:1.3.0.7;Target=species:rnd-5_family-1265|genus:Unknown 1 723 +
scaffold53|size842038	repeatmasker	match	811490	811739	578	+	.	ID=scaffold53|size842038:hit:12511:1.3.0.7;Name=species:rnd-1_family-149|genus:Unknown;Target=species:rnd-1_family-149|genus:Unknown 2 150 +
scaffold53|size842038	repeatmasker	match_part	811490	811739	578	+	.	ID=scaffold53|size842038:hsp:22899:1.3.0.7;Parent=scaffold53|size842038:hit:12511:1.3.0.7;Target=species:rnd-1_family-149|genus:Unknown 2 150 +
scaffold53|size842038	repeatmasker	match	814499	815593	1194	+	.	ID=scaffold53|size842038:hit:12512:1.3.0.7;Name=species:rnd-5_family-4906|genus:Unknown;Target=species:rnd-5_family-4906|genus:Unknown 1 289 +
scaffold53|size842038	repeatmasker	match_part	814499	815593	1194	+	.	ID=scaffold53|size842038:hsp:22900:1.3.0.7;Parent=scaffold53|size842038:hit:12512:1.3.0.7;Target=species:rnd-5_family-4906|genus:Unknown 1 289 +
scaffold53|size842038	repeatmasker	match	827516	827604	467	+	.	ID=scaffold53|size842038:hit:12513:1.3.0.7;Name=species:genome_2_11238|genus:Unspecified;Target=species:genome_2_11238|genus:Unspecified 582 672 +
scaffold53|size842038	repeatmasker	match_part	827516	827604	467	+	.	ID=scaffold53|size842038:hsp:22901:1.3.0.7;Parent=scaffold53|size842038:hit:12513:1.3.0.7;Target=species:genome_2_11238|genus:Unspecified 582 672 +
scaffold53|size842038	repeatmasker	match	827646	828592	3662	+	.	ID=scaffold53|size842038:hit:12514:1.3.0.7;Name=species:rnd-1_family-363|genus:Unknown;Target=species:rnd-1_family-363|genus:Unknown 1 567 +
scaffold53|size842038	repeatmasker	match_part	827646	828592	3662	+	.	ID=scaffold53|size842038:hsp:22902:1.3.0.7;Parent=scaffold53|size842038:hit:12514:1.3.0.7;Target=species:rnd-1_family-363|genus:Unknown 1 567 +
scaffold53|size842038	repeatmasker	match	828854	829968	4287	+	.	ID=scaffold53|size842038:hit:12515:1.3.0.7;Name=species:genome_2_11238|genus:Unspecified;Target=species:genome_2_11238|genus:Unspecified 2 672 +
scaffold53|size842038	repeatmasker	match_part	828854	829968	4287	+	.	ID=scaffold53|size842038:hsp:22903:1.3.0.7;Parent=scaffold53|size842038:hit:12515:1.3.0.7;Target=species:genome_2_11238|genus:Unspecified 2 672 +
scaffold53|size842038	repeatmasker	match	830379	831285	5756	+	.	ID=scaffold53|size842038:hit:12516:1.3.0.7;Name=species:rnd-1_family-874|genus:Unknown;Target=species:rnd-1_family-874|genus:Unknown 2 834 +
scaffold53|size842038	repeatmasker	match_part	830379	831285	5756	+	.	ID=scaffold53|size842038:hsp:22904:1.3.0.7;Parent=scaffold53|size842038:hit:12516:1.3.0.7;Target=species:rnd-1_family-874|genus:Unknown 2 834 +
scaffold53|size842038	repeatmasker	match	840191	842022	3197	+	.	ID=scaffold53|size842038:hit:12517:1.3.0.7;Name=species:rnd-4_family-169|genus:RC%252FHelitron;Target=species:rnd-4_family-169|genus:RC%252FHelitron 41 1693 +
scaffold53|size842038	repeatmasker	match_part	840191	842022	3197	+	.	ID=scaffold53|size842038:hsp:22905:1.3.0.7;Parent=scaffold53|size842038:hit:12517:1.3.0.7;Target=species:rnd-4_family-169|genus:RC%25252FHelitron 41 1693 +
###
scaffold53|size842038	blastx	protein_match	7755	9355	236	+	.	ID=scaffold53|size842038:hit:12518:3.12.0.0;Name=jgi|Fracy1|232295|fgenesh2_pg.1_%2523_493;score=236
scaffold53|size842038	blastx	match_part	7755	7937	236	+	.	ID=scaffold53|size842038:hsp:22906:3.12.0.0;Parent=scaffold53|size842038:hit:12518:3.12.0.0;Target=jgi|Fracy1|232295|fgenesh2_pg.1_%252523_493 296 355 +;Gap=M183
scaffold53|size842038	blastx	match_part	8134	8496	253	+	.	ID=scaffold53|size842038:hsp:22907:3.12.0.0;Parent=scaffold53|size842038:hit:12518:3.12.0.0;Target=jgi|Fracy1|232295|fgenesh2_pg.1_%252523_493 392 521 +;Gap=M363
scaffold53|size842038	blastx	match_part	8714	9355	287	+	.	ID=scaffold53|size842038:hsp:22908:3.12.0.0;Parent=scaffold53|size842038:hit:12518:3.12.0.0;Target=jgi|Fracy1|232295|fgenesh2_pg.1_%252523_493 593 835 +;Gap=M642
scaffold53|size842038	blastx	protein_match	7755	9355	236	+	.	ID=scaffold53|size842038:hit:12519:3.12.0.0;Name=jgi|Fracy1|232295|fgenesh2_pg.1_%2523_493;score=236
scaffold53|size842038	blastx	match_part	7755	7937	236	+	.	ID=scaffold53|size842038:hsp:22909:3.12.0.0;Parent=scaffold53|size842038:hit:12519:3.12.0.0;Target=jgi|Fracy1|232295|fgenesh2_pg.1_%252523_493 296 355 +;Gap=M183
scaffold53|size842038	blastx	match_part	8134	8496	253	+	.	ID=scaffold53|size842038:hsp:22910:3.12.0.0;Parent=scaffold53|size842038:hit:12519:3.12.0.0;Target=jgi|Fracy1|232295|fgenesh2_pg.1_%252523_493 392 521 +;Gap=M363
scaffold53|size842038	blastx	match_part	8714	9355	287	+	.	ID=scaffold53|size842038:hsp:22911:3.12.0.0;Parent=scaffold53|size842038:hit:12519:3.12.0.0;Target=jgi|Fracy1|232295|fgenesh2_pg.1_%252523_493 593 835 +;Gap=M642
scaffold53|size842038	blastx	protein_match	7746	9382	273	+	.	ID=scaffold53|size842038:hit:12520:3.12.0.0;Name=jgi|Thaps3|21355|estExt_fgenesh1_pg.C_chr_20570;score=273
scaffold53|size842038	blastx	match_part	7746	7937	273	+	.	ID=scaffold53|size842038:hsp:22912:3.12.0.0;Parent=scaffold53|size842038:hit:12520:3.12.0.0;Target=jgi|Thaps3|21355|estExt_fgenesh1_pg.C_chr_20570 245 308 +;Gap=M192
scaffold53|size842038	blastx	match_part	8011	8598	458	+	.	ID=scaffold53|size842038:hsp:22913:3.12.0.0;Parent=scaffold53|size842038:hit:12520:3.12.0.0;Target=jgi|Thaps3|21355|estExt_fgenesh1_pg.C_chr_20570 304 488 +;Gap=M588
scaffold53|size842038	blastx	match_part	8696	9382	430	+	.	ID=scaffold53|size842038:hsp:22914:3.12.0.0;Parent=scaffold53|size842038:hit:12520:3.12.0.0;Target=jgi|Thaps3|21355|estExt_fgenesh1_pg.C_chr_20570 500 726 +;Gap=M687
scaffold53|size842038	blastx	protein_match	7647	9307	286	+	.	ID=scaffold53|size842038:hit:12521:3.12.0.0;Name=jgi|Phatr2|45191|estExt_fgenesh1_pg.C_chr_60193;score=286
scaffold53|size842038	blastx	match_part	7647	7937	286	+	.	ID=scaffold53|size842038:hsp:22915:3.12.0.0;Parent=scaffold53|size842038:hit:12521:3.12.0.0;Target=jgi|Phatr2|45191|estExt_fgenesh1_pg.C_chr_60193 194 286 +;Gap=M291
scaffold53|size842038	blastx	match_part	8011	8586	479	+	.	ID=scaffold53|size842038:hsp:22916:3.12.0.0;Parent=scaffold53|size842038:hit:12521:3.12.0.0;Target=jgi|Phatr2|45191|estExt_fgenesh1_pg.C_chr_60193 282 464 +;Gap=M576
scaffold53|size842038	blastx	match_part	8708	9307	310	+	.	ID=scaffold53|size842038:hsp:22917:3.12.0.0;Parent=scaffold53|size842038:hit:12521:3.12.0.0;Target=jgi|Phatr2|45191|estExt_fgenesh1_pg.C_chr_60193 490 680 +;Gap=M600
scaffold53|size842038	blastx	protein_match	7674	9397	238	+	.	ID=scaffold53|size842038:hit:12522:3.12.0.0;Name=jgi|Thaoce1|89188|rna28617;score=238
scaffold53|size842038	blastx	match_part	7674	7937	238	+	.	ID=scaffold53|size842038:hsp:22918:3.12.0.0;Parent=scaffold53|size842038:hit:12522:3.12.0.0;Target=jgi|Thaoce1|89188|rna28617 101 184 +;Gap=M264
scaffold53|size842038	blastx	match_part	7882	8613	447	+	.	ID=scaffold53|size842038:hsp:22919:3.12.0.0;Parent=scaffold53|size842038:hit:12522:3.12.0.0;Target=jgi|Thaoce1|89188|rna28617 151 366 +;Gap=M732
scaffold53|size842038	blastx	match_part	8702	9397	361	+	.	ID=scaffold53|size842038:hsp:22920:3.12.0.0;Parent=scaffold53|size842038:hit:12522:3.12.0.0;Target=jgi|Thaoce1|89188|rna28617 370 586 +;Gap=M696
scaffold53|size842038	blastx	protein_match	7755	9355	236	+	.	ID=scaffold53|size842038:hit:12523:3.12.0.0;Name=jgi|Fracy1|232295|fgenesh2_pg.1_%2523_493;score=236
scaffold53|size842038	blastx	match_part	7755	7937	236	+	.	ID=scaffold53|size842038:hsp:22921:3.12.0.0;Parent=scaffold53|size842038:hit:12523:3.12.0.0;Target=jgi|Fracy1|232295|fgenesh2_pg.1_%252523_493 296 355 +;Gap=M183
scaffold53|size842038	blastx	match_part	8134	8496	253	+	.	ID=scaffold53|size842038:hsp:22922:3.12.0.0;Parent=scaffold53|size842038:hit:12523:3.12.0.0;Target=jgi|Fracy1|232295|fgenesh2_pg.1_%252523_493 392 521 +;Gap=M363
scaffold53|size842038	blastx	match_part	8714	9355	287	+	.	ID=scaffold53|size842038:hsp:22923:3.12.0.0;Parent=scaffold53|size842038:hit:12523:3.12.0.0;Target=jgi|Fracy1|232295|fgenesh2_pg.1_%252523_493 593 835 +;Gap=M642
scaffold53|size842038	blastx	protein_match	7042	9346	201	+	.	ID=scaffold53|size842038:hit:12524:3.12.0.0;Name=jgi|Thaps3|3439|fgenesh1_pg.C_chr_3000373;score=201
scaffold53|size842038	blastx	match_part	7042	7359	201	+	.	ID=scaffold53|size842038:hsp:22924:3.12.0.0;Parent=scaffold53|size842038:hit:12524:3.12.0.0;Target=jgi|Thaps3|3439|fgenesh1_pg.C_chr_3000373 22 119 +;Gap=M318
scaffold53|size842038	blastx	match_part	8401	8577	239	+	.	ID=scaffold53|size842038:hsp:22925:3.12.0.0;Parent=scaffold53|size842038:hit:12524:3.12.0.0;Target=jgi|Thaps3|3439|fgenesh1_pg.C_chr_3000373 214 273 +;Gap=M177
scaffold53|size842038	blastx	match_part	8702	9346	533	+	.	ID=scaffold53|size842038:hsp:22926:3.12.0.0;Parent=scaffold53|size842038:hit:12524:3.12.0.0;Target=jgi|Thaps3|3439|fgenesh1_pg.C_chr_3000373 297 511 +;Gap=M645
scaffold53|size842038	blastx	protein_match	9664	10694	76	-	.	ID=scaffold53|size842038:hit:12525:3.12.0.0;Name=jgi|Phatr2|42816|estExt_fgenesh1_pg.C_chr_10502;score=76
scaffold53|size842038	blastx	match_part	9864	10694	251	-	.	ID=scaffold53|size842038:hsp:22927:3.12.0.0;Parent=scaffold53|size842038:hit:12525:3.12.0.0;Target=jgi|Phatr2|42816|estExt_fgenesh1_pg.C_chr_10502 61 261 +;Gap=M831
scaffold53|size842038	blastx	match_part	9664	9789	76	-	.	ID=scaffold53|size842038:hsp:22928:3.12.0.0;Parent=scaffold53|size842038:hit:12525:3.12.0.0;Target=jgi|Phatr2|42816|estExt_fgenesh1_pg.C_chr_10502 286 323 +;Gap=M126
scaffold53|size842038	blastx	protein_match	9661	10805	191	-	.	ID=scaffold53|size842038:hit:12526:3.12.0.0;Name=jgi|Thaps3|21753|estExt_fgenesh1_pg.C_chr_30374;score=191
scaffold53|size842038	blastx	match_part	9870	10805	1042	-	.	ID=scaffold53|size842038:hsp:22929:3.12.0.0;Parent=scaffold53|size842038:hit:12526:3.12.0.0;Target=jgi|Thaps3|21753|estExt_fgenesh1_pg.C_chr_30374 1 313 +;Gap=M936
scaffold53|size842038	blastx	match_part	9661	9801	191	-	.	ID=scaffold53|size842038:hsp:22930:3.12.0.0;Parent=scaffold53|size842038:hit:12526:3.12.0.0;Target=jgi|Thaps3|21753|estExt_fgenesh1_pg.C_chr_30374 308 354 +;Gap=M141
scaffold53|size842038	blastx	protein_match	16674	17096	406	+	.	ID=scaffold53|size842038:hit:12527:3.12.0.0;Name=jgi|Thaoce1|88834|rna28615;score=406
scaffold53|size842038	blastx	match_part	16674	17096	406	+	.	ID=scaffold53|size842038:hsp:22931:3.12.0.0;Parent=scaffold53|size842038:hit:12527:3.12.0.0;Target=jgi|Thaoce1|88834|rna28615 48 178 +;Gap=M423
scaffold53|size842038	blastx	protein_match	16704	16985	263	+	.	ID=scaffold53|size842038:hit:12528:3.12.0.0;Name=jgi|Fracy1|145226|gw1.108.9.1;score=263
scaffold53|size842038	blastx	match_part	16704	16985	263	+	.	ID=scaffold53|size842038:hsp:22932:3.12.0.0;Parent=scaffold53|size842038:hit:12528:3.12.0.0;Target=jgi|Fracy1|145226|gw1.108.9.1 2 98 +;Gap=M282
scaffold53|size842038	blastx	protein_match	16707	16949	355	+	.	ID=scaffold53|size842038:hit:12529:3.12.0.0;Name=jgi|Thaps3|32741|e_gw1.3.750.1;score=355
scaffold53|size842038	blastx	match_part	16707	16949	355	+	.	ID=scaffold53|size842038:hsp:22933:3.12.0.0;Parent=scaffold53|size842038:hit:12529:3.12.0.0;Target=jgi|Thaps3|32741|e_gw1.3.750.1 1 81 +;Gap=M243
scaffold53|size842038	blastx	protein_match	16704	16985	284	+	.	ID=scaffold53|size842038:hit:12530:3.12.0.0;Name=jgi|Phatr2|14927|e_gw1.17.177.1;score=284
scaffold53|size842038	blastx	match_part	16704	16985	284	+	.	ID=scaffold53|size842038:hsp:22934:3.12.0.0;Parent=scaffold53|size842038:hit:12530:3.12.0.0;Target=jgi|Phatr2|14927|e_gw1.17.177.1 3 86 +;Gap=M282
scaffold53|size842038	blastx	protein_match	16704	16985	269	+	.	ID=scaffold53|size842038:hit:12531:3.12.0.0;Name=jgi|Fracy1|155248|gw1.1.1392.1;score=269
scaffold53|size842038	blastx	match_part	16704	16985	269	+	.	ID=scaffold53|size842038:hsp:22935:3.12.0.0;Parent=scaffold53|size842038:hit:12531:3.12.0.0;Target=jgi|Fracy1|155248|gw1.1.1392.1 2 97 +;Gap=M282
scaffold53|size842038	blastx	protein_match	16704	16985	269	+	.	ID=scaffold53|size842038:hit:12532:3.12.0.0;Name=jgi|Fracy1|155248|gw1.1.1392.1;score=269
scaffold53|size842038	blastx	match_part	16704	16985	269	+	.	ID=scaffold53|size842038:hsp:22936:3.12.0.0;Parent=scaffold53|size842038:hit:12532:3.12.0.0;Target=jgi|Fracy1|155248|gw1.1.1392.1 2 97 +;Gap=M282
scaffold53|size842038	blastx	protein_match	16704	16985	269	+	.	ID=scaffold53|size842038:hit:12533:3.12.0.0;Name=jgi|Fracy1|155248|gw1.1.1392.1;score=269
scaffold53|size842038	blastx	match_part	16704	16985	269	+	.	ID=scaffold53|size842038:hsp:22937:3.12.0.0;Parent=scaffold53|size842038:hit:12533:3.12.0.0;Target=jgi|Fracy1|155248|gw1.1.1392.1 2 97 +;Gap=M282
scaffold53|size842038	blastx	protein_match	17374	18791	123	-	.	ID=scaffold53|size842038:hit:12534:3.12.0.0;Name=jgi|Thaoce1|100450|rna33020;score=123
scaffold53|size842038	blastx	match_part	17607	18791	936	-	.	ID=scaffold53|size842038:hsp:22938:3.12.0.0;Parent=scaffold53|size842038:hit:12534:3.12.0.0;Target=jgi|Thaoce1|100450|rna33020 73 492 +;Gap=M1185
scaffold53|size842038	blastx	match_part	17374	17532	123	-	.	ID=scaffold53|size842038:hsp:22939:3.12.0.0;Parent=scaffold53|size842038:hit:12534:3.12.0.0;Target=jgi|Thaoce1|100450|rna33020 480 532 +;Gap=M159
scaffold53|size842038	blastx	protein_match	19710	21794	635	+	.	ID=scaffold53|size842038:hit:12535:3.12.0.0;Name=jgi|Thaoce1|90583|rna19535;score=635
scaffold53|size842038	blastx	match_part	19710	20546	635	+	.	ID=scaffold53|size842038:hsp:22940:3.12.0.0;Parent=scaffold53|size842038:hit:12535:3.12.0.0;Target=jgi|Thaoce1|90583|rna19535 11 281 +;Gap=M837
scaffold53|size842038	blastx	match_part	20536	21309	293	+	.	ID=scaffold53|size842038:hsp:22941:3.12.0.0;Parent=scaffold53|size842038:hit:12535:3.12.0.0;Target=jgi|Thaoce1|90583|rna19535 278 499 +;Gap=M774
scaffold53|size842038	blastx	match_part	21244	21318	68	+	.	ID=scaffold53|size842038:hsp:22942:3.12.0.0;Parent=scaffold53|size842038:hit:12535:3.12.0.0;Target=jgi|Thaoce1|90583|rna19535 395 419 +;Gap=M75
scaffold53|size842038	blastx	match_part	21303	21794	171	+	.	ID=scaffold53|size842038:hsp:22943:3.12.0.0;Parent=scaffold53|size842038:hit:12535:3.12.0.0;Target=jgi|Thaoce1|90583|rna19535 416 588 +;Gap=M492
scaffold53|size842038	blastx	match_part	21528	21779	131	+	.	ID=scaffold53|size842038:hsp:22944:3.12.0.0;Parent=scaffold53|size842038:hit:12535:3.12.0.0;Target=jgi|Thaoce1|90583|rna19535 397 476 +;Gap=M252
scaffold53|size842038	blastx	protein_match	19743	21863	877	+	.	ID=scaffold53|size842038:hit:12536:3.12.0.0;Name=jgi|Thaps3|21757|estExt_fgenesh1_pg.C_chr_30380;score=877
scaffold53|size842038	blastx	match_part	19743	20573	877	+	.	ID=scaffold53|size842038:hsp:22945:3.12.0.0;Parent=scaffold53|size842038:hit:12536:3.12.0.0;Target=jgi|Thaps3|21757|estExt_fgenesh1_pg.C_chr_30380 41 314 +;Gap=M831
scaffold53|size842038	blastx	match_part	20536	21330	581	+	.	ID=scaffold53|size842038:hsp:22946:3.12.0.0;Parent=scaffold53|size842038:hit:12536:3.12.0.0;Target=jgi|Thaps3|21757|estExt_fgenesh1_pg.C_chr_30380 302 541 +;Gap=M795
scaffold53|size842038	blastx	match_part	21267	21647	145	+	.	ID=scaffold53|size842038:hsp:22947:3.12.0.0;Parent=scaffold53|size842038:hit:12536:3.12.0.0;Target=jgi|Thaps3|21757|estExt_fgenesh1_pg.C_chr_30380 427 552 +;Gap=M381
scaffold53|size842038	blastx	match_part	21312	21863	402	+	.	ID=scaffold53|size842038:hsp:22948:3.12.0.0;Parent=scaffold53|size842038:hit:12536:3.12.0.0;Target=jgi|Thaps3|21757|estExt_fgenesh1_pg.C_chr_30380 536 704 +;Gap=M552
scaffold53|size842038	blastx	protein_match	27775	28104	199	-	.	ID=scaffold53|size842038:hit:12537:3.12.0.0;Name=jgi|Thaoce1|90814|rna0;score=199
scaffold53|size842038	blastx	match_part	27775	28104	199	-	.	ID=scaffold53|size842038:hsp:22949:3.12.0.0;Parent=scaffold53|size842038:hit:12537:3.12.0.0;Target=jgi|Thaoce1|90814|rna0 2 99 +;Gap=M330
scaffold53|size842038	blastx	protein_match	27811	27987	150	-	.	ID=scaffold53|size842038:hit:12538:3.12.0.0;Name=jgi|Thaoce1|93376|rna23479;score=150
scaffold53|size842038	blastx	match_part	27811	27987	150	-	.	ID=scaffold53|size842038:hsp:22950:3.12.0.0;Parent=scaffold53|size842038:hit:12538:3.12.0.0;Target=jgi|Thaoce1|93376|rna23479 33 89 +;Gap=M177
scaffold53|size842038	blastx	protein_match	28231	28410	145	-	.	ID=scaffold53|size842038:hit:12539:3.12.0.0;Name=jgi|Thaoce1|82117|rna14947;score=145
scaffold53|size842038	blastx	match_part	28231	28410	145	-	.	ID=scaffold53|size842038:hsp:22951:3.12.0.0;Parent=scaffold53|size842038:hit:12539:3.12.0.0;Target=jgi|Thaoce1|82117|rna14947 34 92 +;Gap=M180
scaffold53|size842038	blastx	protein_match	28569	28853	220	-	.	ID=scaffold53|size842038:hit:12540:3.12.0.0;Name=jgi|Thaoce1|87378|rna21929;score=220
scaffold53|size842038	blastx	match_part	28569	28853	220	-	.	ID=scaffold53|size842038:hsp:22952:3.12.0.0;Parent=scaffold53|size842038:hit:12540:3.12.0.0;Target=jgi|Thaoce1|87378|rna21929 22 116 +;Gap=M285
scaffold53|size842038	blastx	protein_match	27724	28410	565	-	.	ID=scaffold53|size842038:hit:12541:3.12.0.0;Name=jgi|Thaoce1|83789|rna2883;score=565
scaffold53|size842038	blastx	match_part	27724	28410	565	-	.	ID=scaffold53|size842038:hsp:22953:3.12.0.0;Parent=scaffold53|size842038:hit:12541:3.12.0.0;Target=jgi|Thaoce1|83789|rna2883 29 247 +;Gap=M687
scaffold53|size842038	blastx	protein_match	27724	28410	547	-	.	ID=scaffold53|size842038:hit:12542:3.12.0.0;Name=jgi|Thaoce1|99540|rna23341;score=547
scaffold53|size842038	blastx	match_part	27724	28410	547	-	.	ID=scaffold53|size842038:hsp:22954:3.12.0.0;Parent=scaffold53|size842038:hit:12542:3.12.0.0;Target=jgi|Thaoce1|99540|rna23341 16 227 +;Gap=M687
scaffold53|size842038	blastx	protein_match	33028	33654	438	+	.	ID=scaffold53|size842038:hit:12543:3.12.0.0;Name=jgi|Thaoce1|77176|rna6007;score=438
scaffold53|size842038	blastx	match_part	33028	33654	438	+	.	ID=scaffold53|size842038:hsp:22955:3.12.0.0;Parent=scaffold53|size842038:hit:12543:3.12.0.0;Target=jgi|Thaoce1|77176|rna6007 4 210 +;Gap=M627
scaffold53|size842038	blastx	protein_match	33028	33654	442	+	.	ID=scaffold53|size842038:hit:12544:3.12.0.0;Name=jgi|Thaoce1|90582|rna19534;score=442
scaffold53|size842038	blastx	match_part	33028	33654	442	+	.	ID=scaffold53|size842038:hsp:22956:3.12.0.0;Parent=scaffold53|size842038:hit:12544:3.12.0.0;Target=jgi|Thaoce1|90582|rna19534 4 208 +;Gap=M627
scaffold53|size842038	blastx	protein_match	34274	36128	594	+	.	ID=scaffold53|size842038:hit:12545:3.12.0.0;Name=jgi|Thaps3|21756|estExt_fgenesh1_pg.C_chr_30378;score=594
scaffold53|size842038	blastx	match_part	34274	35014	594	+	.	ID=scaffold53|size842038:hsp:22957:3.12.0.0;Parent=scaffold53|size842038:hit:12545:3.12.0.0;Target=jgi|Thaps3|21756|estExt_fgenesh1_pg.C_chr_30378 13 269 +;Gap=M741
scaffold53|size842038	blastx	match_part	35092	35454	225	+	.	ID=scaffold53|size842038:hsp:22958:3.12.0.0;Parent=scaffold53|size842038:hit:12545:3.12.0.0;Target=jgi|Thaps3|21756|estExt_fgenesh1_pg.C_chr_30378 294 413 +;Gap=M363
scaffold53|size842038	blastx	match_part	35610	36128	453	+	.	ID=scaffold53|size842038:hsp:22959:3.12.0.0;Parent=scaffold53|size842038:hit:12545:3.12.0.0;Target=jgi|Thaps3|21756|estExt_fgenesh1_pg.C_chr_30378 413 592 +;Gap=M519
scaffold53|size842038	blastx	protein_match	35895	36128	220	+	.	ID=scaffold53|size842038:hit:12546:3.12.0.0;Name=jgi|Thaoce1|90580|rna19532;score=220
scaffold53|size842038	blastx	match_part	35895	36128	220	+	.	ID=scaffold53|size842038:hsp:22960:3.12.0.0;Parent=scaffold53|size842038:hit:12546:3.12.0.0;Target=jgi|Thaoce1|90580|rna19532 1 77 +;Gap=M234
scaffold53|size842038	blastx	protein_match	34430	35448	471	+	.	ID=scaffold53|size842038:hit:12547:3.12.0.0;Name=jgi|Thaoce1|90581|rna19533;score=471
scaffold53|size842038	blastx	match_part	34430	35017	471	+	.	ID=scaffold53|size842038:hsp:22961:3.12.0.0;Parent=scaffold53|size842038:hit:12547:3.12.0.0;Target=jgi|Thaoce1|90581|rna19533 11 221 +;Gap=M588
scaffold53|size842038	blastx	match_part	35092	35448	190	+	.	ID=scaffold53|size842038:hsp:22962:3.12.0.0;Parent=scaffold53|size842038:hit:12547:3.12.0.0;Target=jgi|Thaoce1|90581|rna19533 242 365 +;Gap=M357
scaffold53|size842038	blastx	protein_match	36291	37341	165	-	.	ID=scaffold53|size842038:hit:12548:3.12.0.0;Name=jgi|Fracy1|180614|e_gw1.2.1552.1;score=165
scaffold53|size842038	blastx	match_part	36490	37341	563	-	.	ID=scaffold53|size842038:hsp:22963:3.12.0.0;Parent=scaffold53|size842038:hit:12548:3.12.0.0;Target=jgi|Fracy1|180614|e_gw1.2.1552.1 5 278 +;Gap=M852
scaffold53|size842038	blastx	match_part	36757	37008	128	-	.	ID=scaffold53|size842038:hsp:22964:3.12.0.0;Parent=scaffold53|size842038:hit:12548:3.12.0.0;Target=jgi|Fracy1|180614|e_gw1.2.1552.1 225 310 +;Gap=M252
scaffold53|size842038	blastx	match_part	36291	36413	165	-	.	ID=scaffold53|size842038:hsp:22965:3.12.0.0;Parent=scaffold53|size842038:hit:12548:3.12.0.0;Target=jgi|Fracy1|180614|e_gw1.2.1552.1 270 312 +;Gap=M123
scaffold53|size842038	blastx	protein_match	36291	37086	179	-	.	ID=scaffold53|size842038:hit:12549:3.12.0.0;Name=jgi|Phatr2|49387|estExt_fgenesh1_pg.C_chr_220046;score=179
scaffold53|size842038	blastx	match_part	36490	37086	624	-	.	ID=scaffold53|size842038:hsp:22966:3.12.0.0;Parent=scaffold53|size842038:hit:12549:3.12.0.0;Target=jgi|Phatr2|49387|estExt_fgenesh1_pg.C_chr_220046 106 296 +;Gap=M597
scaffold53|size842038	blastx	match_part	36754	36990	136	-	.	ID=scaffold53|size842038:hsp:22967:3.12.0.0;Parent=scaffold53|size842038:hit:12549:3.12.0.0;Target=jgi|Phatr2|49387|estExt_fgenesh1_pg.C_chr_220046 249 329 +;Gap=M237
scaffold53|size842038	blastx	match_part	36291	36413	179	-	.	ID=scaffold53|size842038:hsp:22968:3.12.0.0;Parent=scaffold53|size842038:hit:12549:3.12.0.0;Target=jgi|Phatr2|49387|estExt_fgenesh1_pg.C_chr_220046 288 330 +;Gap=M123
scaffold53|size842038	blastx	protein_match	36291	37341	165	-	.	ID=scaffold53|size842038:hit:12550:3.12.0.0;Name=jgi|Fracy1|180614|e_gw1.2.1552.1;score=165
scaffold53|size842038	blastx	match_part	36490	37341	563	-	.	ID=scaffold53|size842038:hsp:22969:3.12.0.0;Parent=scaffold53|size842038:hit:12550:3.12.0.0;Target=jgi|Fracy1|180614|e_gw1.2.1552.1 5 278 +;Gap=M852
scaffold53|size842038	blastx	match_part	36757	37008	128	-	.	ID=scaffold53|size842038:hsp:22970:3.12.0.0;Parent=scaffold53|size842038:hit:12550:3.12.0.0;Target=jgi|Fracy1|180614|e_gw1.2.1552.1 225 310 +;Gap=M252
scaffold53|size842038	blastx	match_part	36291	36413	165	-	.	ID=scaffold53|size842038:hsp:22971:3.12.0.0;Parent=scaffold53|size842038:hit:12550:3.12.0.0;Target=jgi|Fracy1|180614|e_gw1.2.1552.1 270 312 +;Gap=M123
scaffold53|size842038	blastx	protein_match	36294	36807	78	-	.	ID=scaffold53|size842038:hit:12551:3.12.0.0;Name=jgi|Fracy1|161797|gw1.10.768.1;score=78
scaffold53|size842038	blastx	match_part	36487	36807	119	-	.	ID=scaffold53|size842038:hsp:22972:3.12.0.0;Parent=scaffold53|size842038:hit:12551:3.12.0.0;Target=jgi|Fracy1|161797|gw1.10.768.1 58 137 +;Gap=M321
scaffold53|size842038	blastx	match_part	36294	36389	78	-	.	ID=scaffold53|size842038:hsp:22973:3.12.0.0;Parent=scaffold53|size842038:hit:12551:3.12.0.0;Target=jgi|Fracy1|161797|gw1.10.768.1 138 169 +;Gap=M96
scaffold53|size842038	blastx	protein_match	36294	36615	78	-	.	ID=scaffold53|size842038:hit:12552:3.12.0.0;Name=jgi|Fracy1|155433|gw1.4.832.1;score=78
scaffold53|size842038	blastx	match_part	36487	36615	92	-	.	ID=scaffold53|size842038:hsp:22974:3.12.0.0;Parent=scaffold53|size842038:hit:12552:3.12.0.0;Target=jgi|Fracy1|155433|gw1.4.832.1 3 44 +;Gap=M129
scaffold53|size842038	blastx	match_part	36294	36389	78	-	.	ID=scaffold53|size842038:hsp:22975:3.12.0.0;Parent=scaffold53|size842038:hit:12552:3.12.0.0;Target=jgi|Fracy1|155433|gw1.4.832.1 45 76 +;Gap=M96
scaffold53|size842038	blastx	protein_match	36291	37650	181	-	.	ID=scaffold53|size842038:hit:12553:3.12.0.0;Name=jgi|Thaoce1|90579|rna19531;score=181
scaffold53|size842038	blastx	match_part	36490	37650	802	-	.	ID=scaffold53|size842038:hsp:22976:3.12.0.0;Parent=scaffold53|size842038:hit:12553:3.12.0.0;Target=jgi|Thaoce1|90579|rna19531 7 341 +;Gap=M1161
scaffold53|size842038	blastx	match_part	36754	37008	151	-	.	ID=scaffold53|size842038:hsp:22977:3.12.0.0;Parent=scaffold53|size842038:hit:12553:3.12.0.0;Target=jgi|Thaoce1|90579|rna19531 288 374 +;Gap=M255
scaffold53|size842038	blastx	match_part	36291	36416	181	-	.	ID=scaffold53|size842038:hsp:22978:3.12.0.0;Parent=scaffold53|size842038:hit:12553:3.12.0.0;Target=jgi|Thaoce1|90579|rna19531 332 375 +;Gap=M126
scaffold53|size842038	blastx	protein_match	36294	36615	78	-	.	ID=scaffold53|size842038:hit:12554:3.12.0.0;Name=jgi|Fracy1|155433|gw1.4.832.1;score=78
scaffold53|size842038	blastx	match_part	36487	36615	92	-	.	ID=scaffold53|size842038:hsp:22979:3.12.0.0;Parent=scaffold53|size842038:hit:12554:3.12.0.0;Target=jgi|Fracy1|155433|gw1.4.832.1 3 44 +;Gap=M129
scaffold53|size842038	blastx	match_part	36294	36389	78	-	.	ID=scaffold53|size842038:hsp:22980:3.12.0.0;Parent=scaffold53|size842038:hit:12554:3.12.0.0;Target=jgi|Fracy1|155433|gw1.4.832.1 45 76 +;Gap=M96
scaffold53|size842038	blastx	protein_match	36294	36615	86	-	.	ID=scaffold53|size842038:hit:12555:3.12.0.0;Name=jgi|Thaps3|38136|e_gw1.18.179.1;score=86
scaffold53|size842038	blastx	match_part	36487	36615	84	-	.	ID=scaffold53|size842038:hsp:22981:3.12.0.0;Parent=scaffold53|size842038:hit:12555:3.12.0.0;Target=jgi|Thaps3|38136|e_gw1.18.179.1 3 44 +;Gap=M129
scaffold53|size842038	blastx	match_part	36294	36389	86	-	.	ID=scaffold53|size842038:hsp:22982:3.12.0.0;Parent=scaffold53|size842038:hit:12555:3.12.0.0;Target=jgi|Thaps3|38136|e_gw1.18.179.1 45 76 +;Gap=M96
scaffold53|size842038	blastx	protein_match	36294	36615	78	-	.	ID=scaffold53|size842038:hit:12556:3.12.0.0;Name=jgi|Fracy1|155433|gw1.4.832.1;score=78
scaffold53|size842038	blastx	match_part	36487	36615	92	-	.	ID=scaffold53|size842038:hsp:22983:3.12.0.0;Parent=scaffold53|size842038:hit:12556:3.12.0.0;Target=jgi|Fracy1|155433|gw1.4.832.1 3 44 +;Gap=M129
scaffold53|size842038	blastx	match_part	36294	36389	78	-	.	ID=scaffold53|size842038:hsp:22984:3.12.0.0;Parent=scaffold53|size842038:hit:12556:3.12.0.0;Target=jgi|Fracy1|155433|gw1.4.832.1 45 76 +;Gap=M96
scaffold53|size842038	blastx	protein_match	36291	37341	165	-	.	ID=scaffold53|size842038:hit:12557:3.12.0.0;Name=jgi|Fracy1|180614|e_gw1.2.1552.1;score=165
scaffold53|size842038	blastx	match_part	36490	37341	563	-	.	ID=scaffold53|size842038:hsp:22985:3.12.0.0;Parent=scaffold53|size842038:hit:12557:3.12.0.0;Target=jgi|Fracy1|180614|e_gw1.2.1552.1 5 278 +;Gap=M852
scaffold53|size842038	blastx	match_part	36757	37008	128	-	.	ID=scaffold53|size842038:hsp:22986:3.12.0.0;Parent=scaffold53|size842038:hit:12557:3.12.0.0;Target=jgi|Fracy1|180614|e_gw1.2.1552.1 225 310 +;Gap=M252
scaffold53|size842038	blastx	match_part	36291	36413	165	-	.	ID=scaffold53|size842038:hsp:22987:3.12.0.0;Parent=scaffold53|size842038:hit:12557:3.12.0.0;Target=jgi|Fracy1|180614|e_gw1.2.1552.1 270 312 +;Gap=M123
scaffold53|size842038	blastx	protein_match	49259	51519	821	-	.	ID=scaffold53|size842038:hit:12558:3.12.0.0;Name=jgi|Phatr2|42893|estExt_fgenesh1_pg.C_chr_10601;score=821
scaffold53|size842038	blastx	match_part	50518	51519	457	-	.	ID=scaffold53|size842038:hsp:22988:3.12.0.0;Parent=scaffold53|size842038:hit:12558:3.12.0.0;Target=jgi|Phatr2|42893|estExt_fgenesh1_pg.C_chr_10601 32 285 +;Gap=M1002
scaffold53|size842038	blastx	match_part	49259	50548	821	-	.	ID=scaffold53|size842038:hsp:22989:3.12.0.0;Parent=scaffold53|size842038:hit:12558:3.12.0.0;Target=jgi|Phatr2|42893|estExt_fgenesh1_pg.C_chr_10601 276 664 +;Gap=M1290
scaffold53|size842038	blastx	protein_match	48323	51528	1868	-	.	ID=scaffold53|size842038:hit:12559:3.12.0.0;Name=jgi|Thaps3|25318|estExt_fgenesh1_pg.C_chr_180012;score=1868
scaffold53|size842038	blastx	match_part	50518	51528	648	-	.	ID=scaffold53|size842038:hsp:22990:3.12.0.0;Parent=scaffold53|size842038:hit:12559:3.12.0.0;Target=jgi|Thaps3|25318|estExt_fgenesh1_pg.C_chr_180012 715 1077 +;Gap=M1011
scaffold53|size842038	blastx	match_part	48323	50548	1868	-	.	ID=scaffold53|size842038:hsp:22991:3.12.0.0;Parent=scaffold53|size842038:hit:12559:3.12.0.0;Target=jgi|Thaps3|25318|estExt_fgenesh1_pg.C_chr_180012 1068 1832 +;Gap=M2226
scaffold53|size842038	blastx	protein_match	48602	51570	630	-	.	ID=scaffold53|size842038:hit:12560:3.12.0.0;Name=jgi|Thaoce1|97292|rna3087;score=630
scaffold53|size842038	blastx	match_part	50968	51570	280	-	.	ID=scaffold53|size842038:hsp:22992:3.12.0.0;Parent=scaffold53|size842038:hit:12560:3.12.0.0;Target=jgi|Thaoce1|97292|rna3087 1 166 +;Gap=M603
scaffold53|size842038	blastx	match_part	49982	50443	462	-	.	ID=scaffold53|size842038:hsp:22993:3.12.0.0;Parent=scaffold53|size842038:hit:12560:3.12.0.0;Target=jgi|Thaoce1|97292|rna3087 262 410 +;Gap=M462
scaffold53|size842038	blastx	match_part	48602	49750	630	-	.	ID=scaffold53|size842038:hsp:22994:3.12.0.0;Parent=scaffold53|size842038:hit:12560:3.12.0.0;Target=jgi|Thaoce1|97292|rna3087 480 819 +;Gap=M1149
scaffold53|size842038	blastx	protein_match	52712	56032	336	+	.	ID=scaffold53|size842038:hit:12561:3.12.0.0;Name=jgi|Thaps3|3436|fgenesh1_pg.C_chr_3000370;score=336
scaffold53|size842038	blastx	match_part	52712	53314	336	+	.	ID=scaffold53|size842038:hsp:22995:3.12.0.0;Parent=scaffold53|size842038:hit:12561:3.12.0.0;Target=jgi|Thaps3|3436|fgenesh1_pg.C_chr_3000370 155 383 +;Gap=M603
scaffold53|size842038	blastx	match_part	54068	54217	222	+	.	ID=scaffold53|size842038:hsp:22996:3.12.0.0;Parent=scaffold53|size842038:hit:12561:3.12.0.0;Target=jgi|Thaps3|3436|fgenesh1_pg.C_chr_3000370 636 685 +;Gap=M150
scaffold53|size842038	blastx	match_part	54294	55235	1190	+	.	ID=scaffold53|size842038:hsp:22997:3.12.0.0;Parent=scaffold53|size842038:hit:12561:3.12.0.0;Target=jgi|Thaps3|3436|fgenesh1_pg.C_chr_3000370 682 967 +;Gap=M942
scaffold53|size842038	blastx	match_part	55297	55413	79	+	.	ID=scaffold53|size842038:hsp:22998:3.12.0.0;Parent=scaffold53|size842038:hit:12561:3.12.0.0;Target=jgi|Thaps3|3436|fgenesh1_pg.C_chr_3000370 959 996 +;Gap=M117
scaffold53|size842038	blastx	match_part	55490	56032	629	+	.	ID=scaffold53|size842038:hsp:22999:3.12.0.0;Parent=scaffold53|size842038:hit:12561:3.12.0.0;Target=jgi|Thaps3|3436|fgenesh1_pg.C_chr_3000370 990 1162 +;Gap=M543
scaffold53|size842038	blastx	protein_match	52379	56029	285	+	.	ID=scaffold53|size842038:hit:12562:3.12.0.0;Name=jgi|Thaoce1|75842|rna3131;score=285
scaffold53|size842038	blastx	match_part	52379	53287	285	+	.	ID=scaffold53|size842038:hsp:23000:3.12.0.0;Parent=scaffold53|size842038:hit:12562:3.12.0.0;Target=jgi|Thaoce1|75842|rna3131 6 281 +;Gap=M909
scaffold53|size842038	blastx	match_part	53403	53699	112	+	.	ID=scaffold53|size842038:hsp:23001:3.12.0.0;Parent=scaffold53|size842038:hit:12562:3.12.0.0;Target=jgi|Thaoce1|75842|rna3131 309 397 +;Gap=M297
scaffold53|size842038	blastx	match_part	54032	54220	217	+	.	ID=scaffold53|size842038:hsp:23002:3.12.0.0;Parent=scaffold53|size842038:hit:12562:3.12.0.0;Target=jgi|Thaoce1|75842|rna3131 478 540 +;Gap=M189
scaffold53|size842038	blastx	match_part	54300	55235	1085	+	.	ID=scaffold53|size842038:hsp:23003:3.12.0.0;Parent=scaffold53|size842038:hit:12562:3.12.0.0;Target=jgi|Thaoce1|75842|rna3131 562 845 +;Gap=M936
scaffold53|size842038	blastx	match_part	55297	55419	74	+	.	ID=scaffold53|size842038:hsp:23004:3.12.0.0;Parent=scaffold53|size842038:hit:12562:3.12.0.0;Target=jgi|Thaoce1|75842|rna3131 837 877 +;Gap=M123
scaffold53|size842038	blastx	match_part	55469	56029	567	+	.	ID=scaffold53|size842038:hsp:23005:3.12.0.0;Parent=scaffold53|size842038:hit:12562:3.12.0.0;Target=jgi|Thaoce1|75842|rna3131 863 1056 +;Gap=M561
scaffold53|size842038	blastx	protein_match	56356	56640	241	-	.	ID=scaffold53|size842038:hit:12563:3.12.0.0;Name=jgi|Phatr2|40877|fgenesh1_pg.C_chr_26000057;score=241
scaffold53|size842038	blastx	match_part	56356	56640	241	-	.	ID=scaffold53|size842038:hsp:23006:3.12.0.0;Parent=scaffold53|size842038:hit:12563:3.12.0.0;Target=jgi|Phatr2|40877|fgenesh1_pg.C_chr_26000057 69 162 +;Gap=M285
scaffold53|size842038	blastx	protein_match	56356	56616	182	-	.	ID=scaffold53|size842038:hit:12564:3.12.0.0;Name=jgi|Fracy1|203530|e_gw1.92.21.1;score=182
scaffold53|size842038	blastx	match_part	56356	56616	182	-	.	ID=scaffold53|size842038:hsp:23007:3.12.0.0;Parent=scaffold53|size842038:hit:12564:3.12.0.0;Target=jgi|Fracy1|203530|e_gw1.92.21.1 78 164 +;Gap=M261
scaffold53|size842038	blastx	protein_match	56356	56616	182	-	.	ID=scaffold53|size842038:hit:12565:3.12.0.0;Name=jgi|Fracy1|203530|e_gw1.92.21.1;score=182
scaffold53|size842038	blastx	match_part	56356	56616	182	-	.	ID=scaffold53|size842038:hsp:23008:3.12.0.0;Parent=scaffold53|size842038:hit:12565:3.12.0.0;Target=jgi|Fracy1|203530|e_gw1.92.21.1 78 164 +;Gap=M261
scaffold53|size842038	blastx	protein_match	56350	56715	322	-	.	ID=scaffold53|size842038:hit:12566:3.12.0.0;Name=jgi|Thaoce1|75841|rna3130;score=322
scaffold53|size842038	blastx	match_part	56350	56715	322	-	.	ID=scaffold53|size842038:hsp:23009:3.12.0.0;Parent=scaffold53|size842038:hit:12566:3.12.0.0;Target=jgi|Thaoce1|75841|rna3130 59 183 +;Gap=M366
scaffold53|size842038	blastx	protein_match	70025	70405	483	+	.	ID=scaffold53|size842038:hit:12567:3.12.0.0;Name=jgi|Thaps3|35245|e_gw1.7.493.1;score=483
scaffold53|size842038	blastx	match_part	70025	70405	483	+	.	ID=scaffold53|size842038:hsp:23010:3.12.0.0;Parent=scaffold53|size842038:hit:12567:3.12.0.0;Target=jgi|Thaps3|35245|e_gw1.7.493.1 1 125 +;Gap=M381
scaffold53|size842038	blastx	protein_match	70025	70405	481	+	.	ID=scaffold53|size842038:hit:12568:3.12.0.0;Name=jgi|Thaps3|29950|estExt_Genewise1.C_chr_140052;score=481
scaffold53|size842038	blastx	match_part	70025	70405	481	+	.	ID=scaffold53|size842038:hsp:23011:3.12.0.0;Parent=scaffold53|size842038:hit:12568:3.12.0.0;Target=jgi|Thaps3|29950|estExt_Genewise1.C_chr_140052 1 125 +;Gap=M381
scaffold53|size842038	blastx	protein_match	70043	70405	453	+	.	ID=scaffold53|size842038:hit:12569:3.12.0.0;Name=jgi|Fracy1|193629|e_gw1.19.425.1;score=453
scaffold53|size842038	blastx	match_part	70043	70405	453	+	.	ID=scaffold53|size842038:hsp:23012:3.12.0.0;Parent=scaffold53|size842038:hit:12569:3.12.0.0;Target=jgi|Fracy1|193629|e_gw1.19.425.1 1 119 +;Gap=M363
scaffold53|size842038	blastx	protein_match	70025	70405	321	+	.	ID=scaffold53|size842038:hit:12570:3.12.0.0;Name=jgi|Thaoce1|85013|rna15692;score=321
scaffold53|size842038	blastx	match_part	70025	70405	321	+	.	ID=scaffold53|size842038:hsp:23013:3.12.0.0;Parent=scaffold53|size842038:hit:12570:3.12.0.0;Target=jgi|Thaoce1|85013|rna15692 1 128 +;Gap=M381
scaffold53|size842038	blastx	protein_match	70076	70405	230	+	.	ID=scaffold53|size842038:hit:12571:3.12.0.0;Name=jgi|Thaoce1|98983|rna6913;score=230
scaffold53|size842038	blastx	match_part	70076	70405	230	+	.	ID=scaffold53|size842038:hsp:23014:3.12.0.0;Parent=scaffold53|size842038:hit:12571:3.12.0.0;Target=jgi|Thaoce1|98983|rna6913 28 136 +;Gap=M330
scaffold53|size842038	blastx	protein_match	70025	70405	483	+	.	ID=scaffold53|size842038:hit:12572:3.12.0.0;Name=jgi|Phatr2|50872|estExt_fgenesh1_pm.C_chr_60028;score=483
scaffold53|size842038	blastx	match_part	70025	70405	483	+	.	ID=scaffold53|size842038:hsp:23015:3.12.0.0;Parent=scaffold53|size842038:hit:12572:3.12.0.0;Target=jgi|Phatr2|50872|estExt_fgenesh1_pm.C_chr_60028 1 125 +;Gap=M381
scaffold53|size842038	blastx	protein_match	70025	70405	483	+	.	ID=scaffold53|size842038:hit:12573:3.12.0.0;Name=jgi|Fracy1|180255|e_gw1.2.1154.1;score=483
scaffold53|size842038	blastx	match_part	70025	70405	483	+	.	ID=scaffold53|size842038:hsp:23016:3.12.0.0;Parent=scaffold53|size842038:hit:12573:3.12.0.0;Target=jgi|Fracy1|180255|e_gw1.2.1154.1 1 125 +;Gap=M381
scaffold53|size842038	blastx	protein_match	70025	70405	483	+	.	ID=scaffold53|size842038:hit:12574:3.12.0.0;Name=jgi|Fracy1|180255|e_gw1.2.1154.1;score=483
scaffold53|size842038	blastx	match_part	70025	70405	483	+	.	ID=scaffold53|size842038:hsp:23017:3.12.0.0;Parent=scaffold53|size842038:hit:12574:3.12.0.0;Target=jgi|Fracy1|180255|e_gw1.2.1154.1 1 125 +;Gap=M381
scaffold53|size842038	blastx	protein_match	70067	70405	408	+	.	ID=scaffold53|size842038:hit:12575:3.12.0.0;Name=jgi|Thaoce1|79894|rna17584;score=408
scaffold53|size842038	blastx	match_part	70067	70405	408	+	.	ID=scaffold53|size842038:hsp:23018:3.12.0.0;Parent=scaffold53|size842038:hit:12575:3.12.0.0;Target=jgi|Thaoce1|79894|rna17584 46 156 +;Gap=M339
scaffold53|size842038	blastx	protein_match	70043	70405	453	+	.	ID=scaffold53|size842038:hit:12576:3.12.0.0;Name=jgi|Fracy1|193629|e_gw1.19.425.1;score=453
scaffold53|size842038	blastx	match_part	70043	70405	453	+	.	ID=scaffold53|size842038:hsp:23019:3.12.0.0;Parent=scaffold53|size842038:hit:12576:3.12.0.0;Target=jgi|Fracy1|193629|e_gw1.19.425.1 1 119 +;Gap=M363
scaffold53|size842038	blastx	protein_match	70025	70405	483	+	.	ID=scaffold53|size842038:hit:12577:3.12.0.0;Name=jgi|Thaps3|36811|e_gw1.12.208.1;score=483
scaffold53|size842038	blastx	match_part	70025	70405	483	+	.	ID=scaffold53|size842038:hsp:23020:3.12.0.0;Parent=scaffold53|size842038:hit:12577:3.12.0.0;Target=jgi|Thaps3|36811|e_gw1.12.208.1 1 125 +;Gap=M381
scaffold53|size842038	blastx	protein_match	70025	70405	483	+	.	ID=scaffold53|size842038:hit:12578:3.12.0.0;Name=jgi|Thaps3|3183|fgenesh1_pg.C_chr_3000117;score=483
scaffold53|size842038	blastx	match_part	70025	70405	483	+	.	ID=scaffold53|size842038:hsp:23021:3.12.0.0;Parent=scaffold53|size842038:hit:12578:3.12.0.0;Target=jgi|Thaps3|3183|fgenesh1_pg.C_chr_3000117 1 125 +;Gap=M381
scaffold53|size842038	blastx	protein_match	70025	70405	483	+	.	ID=scaffold53|size842038:hit:12579:3.12.0.0;Name=jgi|Fracy1|191802|e_gw1.13.282.1;score=483
scaffold53|size842038	blastx	match_part	70025	70405	483	+	.	ID=scaffold53|size842038:hsp:23022:3.12.0.0;Parent=scaffold53|size842038:hit:12579:3.12.0.0;Target=jgi|Fracy1|191802|e_gw1.13.282.1 1 125 +;Gap=M381
scaffold53|size842038	blastx	protein_match	70025	70405	483	+	.	ID=scaffold53|size842038:hit:12580:3.12.0.0;Name=jgi|Fracy1|179014|e_gw1.1.2140.1;score=483
scaffold53|size842038	blastx	match_part	70025	70405	483	+	.	ID=scaffold53|size842038:hsp:23023:3.12.0.0;Parent=scaffold53|size842038:hit:12580:3.12.0.0;Target=jgi|Fracy1|179014|e_gw1.1.2140.1 1 125 +;Gap=M381
scaffold53|size842038	blastx	protein_match	70025	70405	483	+	.	ID=scaffold53|size842038:hit:12581:3.12.0.0;Name=jgi|Fracy1|191802|e_gw1.13.282.1;score=483
scaffold53|size842038	blastx	match_part	70025	70405	483	+	.	ID=scaffold53|size842038:hsp:23024:3.12.0.0;Parent=scaffold53|size842038:hit:12581:3.12.0.0;Target=jgi|Fracy1|191802|e_gw1.13.282.1 1 125 +;Gap=M381
scaffold53|size842038	blastx	protein_match	70022	70405	479	+	.	ID=scaffold53|size842038:hit:12582:3.12.0.0;Name=jgi|Thaoce1|99046|rna23343;score=479
scaffold53|size842038	blastx	match_part	70022	70405	479	+	.	ID=scaffold53|size842038:hsp:23025:3.12.0.0;Parent=scaffold53|size842038:hit:12582:3.12.0.0;Target=jgi|Thaoce1|99046|rna23343 73 198 +;Gap=M384
scaffold53|size842038	blastx	protein_match	70043	70405	453	+	.	ID=scaffold53|size842038:hit:12583:3.12.0.0;Name=jgi|Fracy1|193629|e_gw1.19.425.1;score=453
scaffold53|size842038	blastx	match_part	70043	70405	453	+	.	ID=scaffold53|size842038:hsp:23026:3.12.0.0;Parent=scaffold53|size842038:hit:12583:3.12.0.0;Target=jgi|Fracy1|193629|e_gw1.19.425.1 1 119 +;Gap=M363
scaffold53|size842038	blastx	protein_match	70025	70405	483	+	.	ID=scaffold53|size842038:hit:12584:3.12.0.0;Name=jgi|Thaps3|586|fgenesh1_pm.C_chr_7000024;score=483
scaffold53|size842038	blastx	match_part	70025	70405	483	+	.	ID=scaffold53|size842038:hsp:23027:3.12.0.0;Parent=scaffold53|size842038:hit:12584:3.12.0.0;Target=jgi|Thaps3|586|fgenesh1_pm.C_chr_7000024 1 125 +;Gap=M381
scaffold53|size842038	blastx	protein_match	70025	70405	483	+	.	ID=scaffold53|size842038:hit:12585:3.12.0.0;Name=jgi|Phatr2|11841|e_gw1.6.309.1;score=483
scaffold53|size842038	blastx	match_part	70025	70405	483	+	.	ID=scaffold53|size842038:hsp:23028:3.12.0.0;Parent=scaffold53|size842038:hit:12585:3.12.0.0;Target=jgi|Phatr2|11841|e_gw1.6.309.1 1 125 +;Gap=M381
scaffold53|size842038	blastx	protein_match	70025	70405	483	+	.	ID=scaffold53|size842038:hit:12586:3.12.0.0;Name=jgi|Fracy1|179229|e_gw1.1.2189.1;score=483
scaffold53|size842038	blastx	match_part	70025	70405	483	+	.	ID=scaffold53|size842038:hsp:23029:3.12.0.0;Parent=scaffold53|size842038:hit:12586:3.12.0.0;Target=jgi|Fracy1|179229|e_gw1.1.2189.1 1 125 +;Gap=M381
scaffold53|size842038	blastx	protein_match	70025	70405	483	+	.	ID=scaffold53|size842038:hit:12587:3.12.0.0;Name=jgi|Fracy1|220288|fgenesh2_kg.21_%2523_12_%2523_379_1_CCUX_EXTA;score=483
scaffold53|size842038	blastx	match_part	70025	70405	483	+	.	ID=scaffold53|size842038:hsp:23030:3.12.0.0;Parent=scaffold53|size842038:hit:12587:3.12.0.0;Target=jgi|Fracy1|220288|fgenesh2_kg.21_%252523_12_%252523_379_1_CCUX_EXTA 1 125 +;Gap=M381
scaffold53|size842038	blastx	protein_match	70124	70405	299	+	.	ID=scaffold53|size842038:hit:12588:3.12.0.0;Name=jgi|Thaoce1|73067|rna16278;score=299
scaffold53|size842038	blastx	match_part	70124	70405	299	+	.	ID=scaffold53|size842038:hsp:23031:3.12.0.0;Parent=scaffold53|size842038:hit:12588:3.12.0.0;Target=jgi|Thaoce1|73067|rna16278 98 194 +;Gap=M282
scaffold53|size842038	blastx	protein_match	70151	70405	238	+	.	ID=scaffold53|size842038:hit:12589:3.12.0.0;Name=jgi|Fracy1|169307|estExt_Genewise1.C_60300;score=238
scaffold53|size842038	blastx	match_part	70151	70405	238	+	.	ID=scaffold53|size842038:hsp:23032:3.12.0.0;Parent=scaffold53|size842038:hit:12589:3.12.0.0;Target=jgi|Fracy1|169307|estExt_Genewise1.C_60300 2 85 +;Gap=M255
scaffold53|size842038	blastx	protein_match	70025	70405	483	+	.	ID=scaffold53|size842038:hit:12590:3.12.0.0;Name=jgi|Fracy1|180255|e_gw1.2.1154.1;score=483
scaffold53|size842038	blastx	match_part	70025	70405	483	+	.	ID=scaffold53|size842038:hsp:23033:3.12.0.0;Parent=scaffold53|size842038:hit:12590:3.12.0.0;Target=jgi|Fracy1|180255|e_gw1.2.1154.1 1 125 +;Gap=M381
scaffold53|size842038	blastx	protein_match	70025	70405	483	+	.	ID=scaffold53|size842038:hit:12591:3.12.0.0;Name=jgi|Fracy1|220288|fgenesh2_kg.21_%2523_12_%2523_379_1_CCUX_EXTA;score=483
scaffold53|size842038	blastx	match_part	70025	70405	483	+	.	ID=scaffold53|size842038:hsp:23034:3.12.0.0;Parent=scaffold53|size842038:hit:12591:3.12.0.0;Target=jgi|Fracy1|220288|fgenesh2_kg.21_%252523_12_%252523_379_1_CCUX_EXTA 1 125 +;Gap=M381
scaffold53|size842038	blastx	protein_match	70022	70405	302	+	.	ID=scaffold53|size842038:hit:12592:3.12.0.0;Name=jgi|Thaoce1|94838|rna30297;score=302
scaffold53|size842038	blastx	match_part	70022	70405	302	+	.	ID=scaffold53|size842038:hsp:23035:3.12.0.0;Parent=scaffold53|size842038:hit:12592:3.12.0.0;Target=jgi|Thaoce1|94838|rna30297 15 154 +;Gap=M384
scaffold53|size842038	blastx	protein_match	70151	70405	238	+	.	ID=scaffold53|size842038:hit:12593:3.12.0.0;Name=jgi|Fracy1|169307|estExt_Genewise1.C_60300;score=238
scaffold53|size842038	blastx	match_part	70151	70405	238	+	.	ID=scaffold53|size842038:hsp:23036:3.12.0.0;Parent=scaffold53|size842038:hit:12593:3.12.0.0;Target=jgi|Fracy1|169307|estExt_Genewise1.C_60300 2 85 +;Gap=M255
scaffold53|size842038	blastx	protein_match	70133	70405	238	+	.	ID=scaffold53|size842038:hit:12594:3.12.0.0;Name=jgi|Phatr2|16843|e_gw1.29.103.1;score=238
scaffold53|size842038	blastx	match_part	70133	70405	238	+	.	ID=scaffold53|size842038:hsp:23037:3.12.0.0;Parent=scaffold53|size842038:hit:12594:3.12.0.0;Target=jgi|Phatr2|16843|e_gw1.29.103.1 3 92 +;Gap=M273
scaffold53|size842038	blastx	protein_match	70151	70405	229	+	.	ID=scaffold53|size842038:hit:12595:3.12.0.0;Name=jgi|Thaps3|2084|fgenesh1_pg.C_chr_2000039;score=229
scaffold53|size842038	blastx	match_part	70151	70405	229	+	.	ID=scaffold53|size842038:hsp:23038:3.12.0.0;Parent=scaffold53|size842038:hit:12595:3.12.0.0;Target=jgi|Thaps3|2084|fgenesh1_pg.C_chr_2000039 2 85 +;Gap=M255
scaffold53|size842038	blastx	protein_match	70025	70405	483	+	.	ID=scaffold53|size842038:hit:12596:3.12.0.0;Name=jgi|Thaps3|35404|e_gw1.7.488.1;score=483
scaffold53|size842038	blastx	match_part	70025	70405	483	+	.	ID=scaffold53|size842038:hsp:23039:3.12.0.0;Parent=scaffold53|size842038:hit:12596:3.12.0.0;Target=jgi|Thaps3|35404|e_gw1.7.488.1 1 125 +;Gap=M381
scaffold53|size842038	blastx	protein_match	70025	70405	483	+	.	ID=scaffold53|size842038:hit:12597:3.12.0.0;Name=jgi|Thaoce1|100981|rna15609;score=483
scaffold53|size842038	blastx	match_part	70025	70405	483	+	.	ID=scaffold53|size842038:hsp:23040:3.12.0.0;Parent=scaffold53|size842038:hit:12597:3.12.0.0;Target=jgi|Thaoce1|100981|rna15609 1 125 +;Gap=M381
scaffold53|size842038	blastx	protein_match	70025	70405	483	+	.	ID=scaffold53|size842038:hit:12598:3.12.0.0;Name=jgi|Fracy1|179229|e_gw1.1.2189.1;score=483
scaffold53|size842038	blastx	match_part	70025	70405	483	+	.	ID=scaffold53|size842038:hsp:23041:3.12.0.0;Parent=scaffold53|size842038:hit:12598:3.12.0.0;Target=jgi|Fracy1|179229|e_gw1.1.2189.1 1 125 +;Gap=M381
scaffold53|size842038	blastx	protein_match	70025	70405	483	+	.	ID=scaffold53|size842038:hit:12599:3.12.0.0;Name=jgi|Fracy1|179014|e_gw1.1.2140.1;score=483
scaffold53|size842038	blastx	match_part	70025	70405	483	+	.	ID=scaffold53|size842038:hsp:23042:3.12.0.0;Parent=scaffold53|size842038:hit:12599:3.12.0.0;Target=jgi|Fracy1|179014|e_gw1.1.2140.1 1 125 +;Gap=M381
scaffold53|size842038	blastx	protein_match	70025	70405	483	+	.	ID=scaffold53|size842038:hit:12600:3.12.0.0;Name=jgi|Fracy1|212317|estExt_Genewise1Plus.C_230534;score=483
scaffold53|size842038	blastx	match_part	70025	70405	483	+	.	ID=scaffold53|size842038:hsp:23043:3.12.0.0;Parent=scaffold53|size842038:hit:12600:3.12.0.0;Target=jgi|Fracy1|212317|estExt_Genewise1Plus.C_230534 1 125 +;Gap=M381
scaffold53|size842038	blastx	protein_match	70025	70405	483	+	.	ID=scaffold53|size842038:hit:12601:3.12.0.0;Name=jgi|Fracy1|220288|fgenesh2_kg.21_%2523_12_%2523_379_1_CCUX_EXTA;score=483
scaffold53|size842038	blastx	match_part	70025	70405	483	+	.	ID=scaffold53|size842038:hsp:23044:3.12.0.0;Parent=scaffold53|size842038:hit:12601:3.12.0.0;Target=jgi|Fracy1|220288|fgenesh2_kg.21_%252523_12_%252523_379_1_CCUX_EXTA 1 125 +;Gap=M381
scaffold53|size842038	blastx	protein_match	70025	70405	483	+	.	ID=scaffold53|size842038:hit:12602:3.12.0.0;Name=jgi|Fracy1|212317|estExt_Genewise1Plus.C_230534;score=483
scaffold53|size842038	blastx	match_part	70025	70405	483	+	.	ID=scaffold53|size842038:hsp:23045:3.12.0.0;Parent=scaffold53|size842038:hit:12602:3.12.0.0;Target=jgi|Fracy1|212317|estExt_Genewise1Plus.C_230534 1 125 +;Gap=M381
scaffold53|size842038	blastx	protein_match	70025	70405	313	+	.	ID=scaffold53|size842038:hit:12603:3.12.0.0;Name=jgi|Thaoce1|76619|rna25610;score=313
scaffold53|size842038	blastx	match_part	70025	70405	313	+	.	ID=scaffold53|size842038:hsp:23046:3.12.0.0;Parent=scaffold53|size842038:hit:12603:3.12.0.0;Target=jgi|Thaoce1|76619|rna25610 1 124 +;Gap=M381
scaffold53|size842038	blastx	protein_match	70151	70405	238	+	.	ID=scaffold53|size842038:hit:12604:3.12.0.0;Name=jgi|Fracy1|174718|estExt_Genewise1.C_390001;score=238
scaffold53|size842038	blastx	match_part	70151	70405	238	+	.	ID=scaffold53|size842038:hsp:23047:3.12.0.0;Parent=scaffold53|size842038:hit:12604:3.12.0.0;Target=jgi|Fracy1|174718|estExt_Genewise1.C_390001 2 85 +;Gap=M255
scaffold53|size842038	blastx	protein_match	70151	70405	238	+	.	ID=scaffold53|size842038:hit:12605:3.12.0.0;Name=jgi|Fracy1|169307|estExt_Genewise1.C_60300;score=238
scaffold53|size842038	blastx	match_part	70151	70405	238	+	.	ID=scaffold53|size842038:hsp:23048:3.12.0.0;Parent=scaffold53|size842038:hit:12605:3.12.0.0;Target=jgi|Fracy1|169307|estExt_Genewise1.C_60300 2 85 +;Gap=M255
scaffold53|size842038	blastx	protein_match	70025	70405	483	+	.	ID=scaffold53|size842038:hit:12606:3.12.0.0;Name=jgi|Phatr2|50695|estExt_fgenesh1_pm.C_chr_10060;score=483
scaffold53|size842038	blastx	match_part	70025	70405	483	+	.	ID=scaffold53|size842038:hsp:23049:3.12.0.0;Parent=scaffold53|size842038:hit:12606:3.12.0.0;Target=jgi|Phatr2|50695|estExt_fgenesh1_pm.C_chr_10060 1 125 +;Gap=M381
scaffold53|size842038	blastx	protein_match	70025	70405	483	+	.	ID=scaffold53|size842038:hit:12607:3.12.0.0;Name=jgi|Fracy1|203578|e_gw1.93.88.1;score=483
scaffold53|size842038	blastx	match_part	70025	70405	483	+	.	ID=scaffold53|size842038:hsp:23050:3.12.0.0;Parent=scaffold53|size842038:hit:12607:3.12.0.0;Target=jgi|Fracy1|203578|e_gw1.93.88.1 1 125 +;Gap=M381
scaffold53|size842038	blastx	protein_match	70025	70405	483	+	.	ID=scaffold53|size842038:hit:12608:3.12.0.0;Name=jgi|Thaps3|37432|e_gw1.14.268.1;score=483
scaffold53|size842038	blastx	match_part	70025	70405	483	+	.	ID=scaffold53|size842038:hsp:23051:3.12.0.0;Parent=scaffold53|size842038:hit:12608:3.12.0.0;Target=jgi|Thaps3|37432|e_gw1.14.268.1 1 125 +;Gap=M381
scaffold53|size842038	blastx	protein_match	70025	70405	483	+	.	ID=scaffold53|size842038:hit:12609:3.12.0.0;Name=jgi|Fracy1|179014|e_gw1.1.2140.1;score=483
scaffold53|size842038	blastx	match_part	70025	70405	483	+	.	ID=scaffold53|size842038:hsp:23052:3.12.0.0;Parent=scaffold53|size842038:hit:12609:3.12.0.0;Target=jgi|Fracy1|179014|e_gw1.1.2140.1 1 125 +;Gap=M381
scaffold53|size842038	blastx	protein_match	70025	70405	483	+	.	ID=scaffold53|size842038:hit:12610:3.12.0.0;Name=jgi|Fracy1|179229|e_gw1.1.2189.1;score=483
scaffold53|size842038	blastx	match_part	70025	70405	483	+	.	ID=scaffold53|size842038:hsp:23053:3.12.0.0;Parent=scaffold53|size842038:hit:12610:3.12.0.0;Target=jgi|Fracy1|179229|e_gw1.1.2189.1 1 125 +;Gap=M381
scaffold53|size842038	blastx	protein_match	70025	70405	483	+	.	ID=scaffold53|size842038:hit:12611:3.12.0.0;Name=jgi|Fracy1|191802|e_gw1.13.282.1;score=483
scaffold53|size842038	blastx	match_part	70025	70405	483	+	.	ID=scaffold53|size842038:hsp:23054:3.12.0.0;Parent=scaffold53|size842038:hit:12611:3.12.0.0;Target=jgi|Fracy1|191802|e_gw1.13.282.1 1 125 +;Gap=M381
scaffold53|size842038	blastx	protein_match	70133	70405	282	+	.	ID=scaffold53|size842038:hit:12612:3.12.0.0;Name=jgi|Thaoce1|76561|rna20632;score=282
scaffold53|size842038	blastx	match_part	70133	70405	282	+	.	ID=scaffold53|size842038:hsp:23055:3.12.0.0;Parent=scaffold53|size842038:hit:12612:3.12.0.0;Target=jgi|Thaoce1|76561|rna20632 49 137 +;Gap=M273
scaffold53|size842038	blastx	protein_match	70025	70405	483	+	.	ID=scaffold53|size842038:hit:12613:3.12.0.0;Name=jgi|Fracy1|203603|e_gw1.93.48.1;score=483
scaffold53|size842038	blastx	match_part	70025	70405	483	+	.	ID=scaffold53|size842038:hsp:23056:3.12.0.0;Parent=scaffold53|size842038:hit:12613:3.12.0.0;Target=jgi|Fracy1|203603|e_gw1.93.48.1 1 125 +;Gap=M381
scaffold53|size842038	blastx	protein_match	70025	70405	477	+	.	ID=scaffold53|size842038:hit:12614:3.12.0.0;Name=jgi|Phatr2|21239|estExt_gwp_gw1.C_chr_120035;score=477
scaffold53|size842038	blastx	match_part	70025	70405	477	+	.	ID=scaffold53|size842038:hsp:23057:3.12.0.0;Parent=scaffold53|size842038:hit:12614:3.12.0.0;Target=jgi|Phatr2|21239|estExt_gwp_gw1.C_chr_120035 1 125 +;Gap=M381
scaffold53|size842038	blastx	protein_match	70025	70405	429	+	.	ID=scaffold53|size842038:hit:12615:3.12.0.0;Name=jgi|Thaoce1|84232|rna29988;score=429
scaffold53|size842038	blastx	match_part	70025	70405	429	+	.	ID=scaffold53|size842038:hsp:23058:3.12.0.0;Parent=scaffold53|size842038:hit:12615:3.12.0.0;Target=jgi|Thaoce1|84232|rna29988 1 161 +;Gap=M381
scaffold53|size842038	blastx	protein_match	71051	71329	262	-	.	ID=scaffold53|size842038:hit:12616:3.12.0.0;Name=jgi|Thaps3|35245|e_gw1.7.493.1;score=262
scaffold53|size842038	blastx	match_part	71051	71329	262	-	.	ID=scaffold53|size842038:hsp:23059:3.12.0.0;Parent=scaffold53|size842038:hit:12616:3.12.0.0;Target=jgi|Thaps3|35245|e_gw1.7.493.1 49 133 +;Gap=M279
scaffold53|size842038	blastx	protein_match	71051	71329	265	-	.	ID=scaffold53|size842038:hit:12617:3.12.0.0;Name=jgi|Thaps3|29950|estExt_Genewise1.C_chr_140052;score=265
scaffold53|size842038	blastx	match_part	71051	71329	265	-	.	ID=scaffold53|size842038:hsp:23060:3.12.0.0;Parent=scaffold53|size842038:hit:12617:3.12.0.0;Target=jgi|Thaps3|29950|estExt_Genewise1.C_chr_140052 49 133 +;Gap=M279
scaffold53|size842038	blastx	protein_match	71051	71329	265	-	.	ID=scaffold53|size842038:hit:12618:3.12.0.0;Name=jgi|Fracy1|193629|e_gw1.19.425.1;score=265
scaffold53|size842038	blastx	match_part	71051	71329	265	-	.	ID=scaffold53|size842038:hsp:23061:3.12.0.0;Parent=scaffold53|size842038:hit:12618:3.12.0.0;Target=jgi|Fracy1|193629|e_gw1.19.425.1 43 127 +;Gap=M279
scaffold53|size842038	blastx	protein_match	71051	71329	262	-	.	ID=scaffold53|size842038:hit:12619:3.12.0.0;Name=jgi|Thaoce1|85013|rna15692;score=262
scaffold53|size842038	blastx	match_part	71051	71329	262	-	.	ID=scaffold53|size842038:hsp:23062:3.12.0.0;Parent=scaffold53|size842038:hit:12619:3.12.0.0;Target=jgi|Thaoce1|85013|rna15692 50 136 +;Gap=M279
scaffold53|size842038	blastx	protein_match	71051	71329	217	-	.	ID=scaffold53|size842038:hit:12620:3.12.0.0;Name=jgi|Thaoce1|98983|rna6913;score=217
scaffold53|size842038	blastx	match_part	71051	71329	217	-	.	ID=scaffold53|size842038:hsp:23063:3.12.0.0;Parent=scaffold53|size842038:hit:12620:3.12.0.0;Target=jgi|Thaoce1|98983|rna6913 59 144 +;Gap=M279
scaffold53|size842038	blastx	protein_match	71051	71329	262	-	.	ID=scaffold53|size842038:hit:12621:3.12.0.0;Name=jgi|Phatr2|50872|estExt_fgenesh1_pm.C_chr_60028;score=262
scaffold53|size842038	blastx	match_part	71051	71329	262	-	.	ID=scaffold53|size842038:hsp:23064:3.12.0.0;Parent=scaffold53|size842038:hit:12621:3.12.0.0;Target=jgi|Phatr2|50872|estExt_fgenesh1_pm.C_chr_60028 49 133 +;Gap=M279
scaffold53|size842038	blastx	protein_match	71051	71329	262	-	.	ID=scaffold53|size842038:hit:12622:3.12.0.0;Name=jgi|Fracy1|180255|e_gw1.2.1154.1;score=262
scaffold53|size842038	blastx	match_part	71051	71329	262	-	.	ID=scaffold53|size842038:hsp:23065:3.12.0.0;Parent=scaffold53|size842038:hit:12622:3.12.0.0;Target=jgi|Fracy1|180255|e_gw1.2.1154.1 49 133 +;Gap=M279
scaffold53|size842038	blastx	protein_match	71051	71329	262	-	.	ID=scaffold53|size842038:hit:12623:3.12.0.0;Name=jgi|Fracy1|180255|e_gw1.2.1154.1;score=262
scaffold53|size842038	blastx	match_part	71051	71329	262	-	.	ID=scaffold53|size842038:hsp:23066:3.12.0.0;Parent=scaffold53|size842038:hit:12623:3.12.0.0;Target=jgi|Fracy1|180255|e_gw1.2.1154.1 49 133 +;Gap=M279
scaffold53|size842038	blastx	protein_match	71051	71329	262	-	.	ID=scaffold53|size842038:hit:12624:3.12.0.0;Name=jgi|Thaoce1|79894|rna17584;score=262
scaffold53|size842038	blastx	match_part	71051	71329	262	-	.	ID=scaffold53|size842038:hsp:23067:3.12.0.0;Parent=scaffold53|size842038:hit:12624:3.12.0.0;Target=jgi|Thaoce1|79894|rna17584 80 164 +;Gap=M279
scaffold53|size842038	blastx	protein_match	71051	71329	265	-	.	ID=scaffold53|size842038:hit:12625:3.12.0.0;Name=jgi|Fracy1|193629|e_gw1.19.425.1;score=265
scaffold53|size842038	blastx	match_part	71051	71329	265	-	.	ID=scaffold53|size842038:hsp:23068:3.12.0.0;Parent=scaffold53|size842038:hit:12625:3.12.0.0;Target=jgi|Fracy1|193629|e_gw1.19.425.1 43 127 +;Gap=M279
scaffold53|size842038	blastx	protein_match	71051	71329	262	-	.	ID=scaffold53|size842038:hit:12626:3.12.0.0;Name=jgi|Thaps3|36811|e_gw1.12.208.1;score=262
scaffold53|size842038	blastx	match_part	71051	71329	262	-	.	ID=scaffold53|size842038:hsp:23069:3.12.0.0;Parent=scaffold53|size842038:hit:12626:3.12.0.0;Target=jgi|Thaps3|36811|e_gw1.12.208.1 49 133 +;Gap=M279
scaffold53|size842038	blastx	protein_match	71051	71329	262	-	.	ID=scaffold53|size842038:hit:12627:3.12.0.0;Name=jgi|Thaps3|3183|fgenesh1_pg.C_chr_3000117;score=262
scaffold53|size842038	blastx	match_part	71051	71329	262	-	.	ID=scaffold53|size842038:hsp:23070:3.12.0.0;Parent=scaffold53|size842038:hit:12627:3.12.0.0;Target=jgi|Thaps3|3183|fgenesh1_pg.C_chr_3000117 49 133 +;Gap=M279
scaffold53|size842038	blastx	protein_match	71051	71329	262	-	.	ID=scaffold53|size842038:hit:12628:3.12.0.0;Name=jgi|Fracy1|191802|e_gw1.13.282.1;score=262
scaffold53|size842038	blastx	match_part	71051	71329	262	-	.	ID=scaffold53|size842038:hsp:23071:3.12.0.0;Parent=scaffold53|size842038:hit:12628:3.12.0.0;Target=jgi|Fracy1|191802|e_gw1.13.282.1 49 133 +;Gap=M279
scaffold53|size842038	blastx	protein_match	71051	71329	262	-	.	ID=scaffold53|size842038:hit:12629:3.12.0.0;Name=jgi|Fracy1|179014|e_gw1.1.2140.1;score=262
scaffold53|size842038	blastx	match_part	71051	71329	262	-	.	ID=scaffold53|size842038:hsp:23072:3.12.0.0;Parent=scaffold53|size842038:hit:12629:3.12.0.0;Target=jgi|Fracy1|179014|e_gw1.1.2140.1 49 133 +;Gap=M279
scaffold53|size842038	blastx	protein_match	71051	71329	262	-	.	ID=scaffold53|size842038:hit:12630:3.12.0.0;Name=jgi|Fracy1|191802|e_gw1.13.282.1;score=262
scaffold53|size842038	blastx	match_part	71051	71329	262	-	.	ID=scaffold53|size842038:hsp:23073:3.12.0.0;Parent=scaffold53|size842038:hit:12630:3.12.0.0;Target=jgi|Fracy1|191802|e_gw1.13.282.1 49 133 +;Gap=M279
scaffold53|size842038	blastx	protein_match	71051	71329	265	-	.	ID=scaffold53|size842038:hit:12631:3.12.0.0;Name=jgi|Fracy1|193629|e_gw1.19.425.1;score=265
scaffold53|size842038	blastx	match_part	71051	71329	265	-	.	ID=scaffold53|size842038:hsp:23074:3.12.0.0;Parent=scaffold53|size842038:hit:12631:3.12.0.0;Target=jgi|Fracy1|193629|e_gw1.19.425.1 43 127 +;Gap=M279
scaffold53|size842038	blastx	protein_match	71051	71329	262	-	.	ID=scaffold53|size842038:hit:12632:3.12.0.0;Name=jgi|Thaps3|586|fgenesh1_pm.C_chr_7000024;score=262
scaffold53|size842038	blastx	match_part	71051	71329	262	-	.	ID=scaffold53|size842038:hsp:23075:3.12.0.0;Parent=scaffold53|size842038:hit:12632:3.12.0.0;Target=jgi|Thaps3|586|fgenesh1_pm.C_chr_7000024 49 133 +;Gap=M279
scaffold53|size842038	blastx	protein_match	71051	71329	262	-	.	ID=scaffold53|size842038:hit:12633:3.12.0.0;Name=jgi|Phatr2|11841|e_gw1.6.309.1;score=262
scaffold53|size842038	blastx	match_part	71051	71329	262	-	.	ID=scaffold53|size842038:hsp:23076:3.12.0.0;Parent=scaffold53|size842038:hit:12633:3.12.0.0;Target=jgi|Phatr2|11841|e_gw1.6.309.1 49 133 +;Gap=M279
scaffold53|size842038	blastx	protein_match	71051	71329	262	-	.	ID=scaffold53|size842038:hit:12634:3.12.0.0;Name=jgi|Fracy1|179229|e_gw1.1.2189.1;score=262
scaffold53|size842038	blastx	match_part	71051	71329	262	-	.	ID=scaffold53|size842038:hsp:23077:3.12.0.0;Parent=scaffold53|size842038:hit:12634:3.12.0.0;Target=jgi|Fracy1|179229|e_gw1.1.2189.1 49 133 +;Gap=M279
scaffold53|size842038	blastx	protein_match	71051	71329	264	-	.	ID=scaffold53|size842038:hit:12635:3.12.0.0;Name=jgi|Fracy1|220288|fgenesh2_kg.21_%2523_12_%2523_379_1_CCUX_EXTA;score=264
scaffold53|size842038	blastx	match_part	71051	71329	264	-	.	ID=scaffold53|size842038:hsp:23078:3.12.0.0;Parent=scaffold53|size842038:hit:12635:3.12.0.0;Target=jgi|Fracy1|220288|fgenesh2_kg.21_%252523_12_%252523_379_1_CCUX_EXTA 49 133 +;Gap=M279
scaffold53|size842038	blastx	protein_match	71051	71329	259	-	.	ID=scaffold53|size842038:hit:12636:3.12.0.0;Name=jgi|Thaoce1|73067|rna16278;score=259
scaffold53|size842038	blastx	match_part	71051	71329	259	-	.	ID=scaffold53|size842038:hsp:23079:3.12.0.0;Parent=scaffold53|size842038:hit:12636:3.12.0.0;Target=jgi|Thaoce1|73067|rna16278 113 202 +;Gap=M279
scaffold53|size842038	blastx	protein_match	71051	71329	240	-	.	ID=scaffold53|size842038:hit:12637:3.12.0.0;Name=jgi|Fracy1|169307|estExt_Genewise1.C_60300;score=240
scaffold53|size842038	blastx	match_part	71051	71329	240	-	.	ID=scaffold53|size842038:hsp:23080:3.12.0.0;Parent=scaffold53|size842038:hit:12637:3.12.0.0;Target=jgi|Fracy1|169307|estExt_Genewise1.C_60300 8 93 +;Gap=M279
scaffold53|size842038	blastx	protein_match	71051	71329	262	-	.	ID=scaffold53|size842038:hit:12638:3.12.0.0;Name=jgi|Fracy1|180255|e_gw1.2.1154.1;score=262
scaffold53|size842038	blastx	match_part	71051	71329	262	-	.	ID=scaffold53|size842038:hsp:23081:3.12.0.0;Parent=scaffold53|size842038:hit:12638:3.12.0.0;Target=jgi|Fracy1|180255|e_gw1.2.1154.1 49 133 +;Gap=M279
scaffold53|size842038	blastx	protein_match	71051	71329	264	-	.	ID=scaffold53|size842038:hit:12639:3.12.0.0;Name=jgi|Fracy1|220288|fgenesh2_kg.21_%2523_12_%2523_379_1_CCUX_EXTA;score=264
scaffold53|size842038	blastx	match_part	71051	71329	264	-	.	ID=scaffold53|size842038:hsp:23082:3.12.0.0;Parent=scaffold53|size842038:hit:12639:3.12.0.0;Target=jgi|Fracy1|220288|fgenesh2_kg.21_%252523_12_%252523_379_1_CCUX_EXTA 49 133 +;Gap=M279
scaffold53|size842038	blastx	protein_match	71051	71329	262	-	.	ID=scaffold53|size842038:hit:12640:3.12.0.0;Name=jgi|Thaoce1|94838|rna30297;score=262
scaffold53|size842038	blastx	match_part	71051	71329	262	-	.	ID=scaffold53|size842038:hsp:23083:3.12.0.0;Parent=scaffold53|size842038:hit:12640:3.12.0.0;Target=jgi|Thaoce1|94838|rna30297 76 162 +;Gap=M279
scaffold53|size842038	blastx	protein_match	71051	71329	240	-	.	ID=scaffold53|size842038:hit:12641:3.12.0.0;Name=jgi|Fracy1|169307|estExt_Genewise1.C_60300;score=240
scaffold53|size842038	blastx	match_part	71051	71329	240	-	.	ID=scaffold53|size842038:hsp:23084:3.12.0.0;Parent=scaffold53|size842038:hit:12641:3.12.0.0;Target=jgi|Fracy1|169307|estExt_Genewise1.C_60300 8 93 +;Gap=M279
scaffold53|size842038	blastx	protein_match	71051	71329	236	-	.	ID=scaffold53|size842038:hit:12642:3.12.0.0;Name=jgi|Phatr2|16843|e_gw1.29.103.1;score=236
scaffold53|size842038	blastx	match_part	71051	71329	236	-	.	ID=scaffold53|size842038:hsp:23085:3.12.0.0;Parent=scaffold53|size842038:hit:12642:3.12.0.0;Target=jgi|Phatr2|16843|e_gw1.29.103.1 15 100 +;Gap=M279
scaffold53|size842038	blastx	protein_match	71051	71329	229	-	.	ID=scaffold53|size842038:hit:12643:3.12.0.0;Name=jgi|Thaps3|2084|fgenesh1_pg.C_chr_2000039;score=229
scaffold53|size842038	blastx	match_part	71051	71329	229	-	.	ID=scaffold53|size842038:hsp:23086:3.12.0.0;Parent=scaffold53|size842038:hit:12643:3.12.0.0;Target=jgi|Thaps3|2084|fgenesh1_pg.C_chr_2000039 8 93 +;Gap=M279
scaffold53|size842038	blastx	protein_match	71051	71329	262	-	.	ID=scaffold53|size842038:hit:12644:3.12.0.0;Name=jgi|Thaps3|35404|e_gw1.7.488.1;score=262
scaffold53|size842038	blastx	match_part	71051	71329	262	-	.	ID=scaffold53|size842038:hsp:23087:3.12.0.0;Parent=scaffold53|size842038:hit:12644:3.12.0.0;Target=jgi|Thaps3|35404|e_gw1.7.488.1 49 133 +;Gap=M279
scaffold53|size842038	blastx	protein_match	71051	71329	262	-	.	ID=scaffold53|size842038:hit:12645:3.12.0.0;Name=jgi|Thaoce1|100981|rna15609;score=262
scaffold53|size842038	blastx	match_part	71051	71329	262	-	.	ID=scaffold53|size842038:hsp:23088:3.12.0.0;Parent=scaffold53|size842038:hit:12645:3.12.0.0;Target=jgi|Thaoce1|100981|rna15609 49 133 +;Gap=M279
scaffold53|size842038	blastx	protein_match	71051	71329	262	-	.	ID=scaffold53|size842038:hit:12646:3.12.0.0;Name=jgi|Fracy1|179229|e_gw1.1.2189.1;score=262
scaffold53|size842038	blastx	match_part	71051	71329	262	-	.	ID=scaffold53|size842038:hsp:23089:3.12.0.0;Parent=scaffold53|size842038:hit:12646:3.12.0.0;Target=jgi|Fracy1|179229|e_gw1.1.2189.1 49 133 +;Gap=M279
scaffold53|size842038	blastx	protein_match	71051	71329	262	-	.	ID=scaffold53|size842038:hit:12647:3.12.0.0;Name=jgi|Fracy1|179014|e_gw1.1.2140.1;score=262
scaffold53|size842038	blastx	match_part	71051	71329	262	-	.	ID=scaffold53|size842038:hsp:23090:3.12.0.0;Parent=scaffold53|size842038:hit:12647:3.12.0.0;Target=jgi|Fracy1|179014|e_gw1.1.2140.1 49 133 +;Gap=M279
scaffold53|size842038	blastx	protein_match	71051	71329	264	-	.	ID=scaffold53|size842038:hit:12648:3.12.0.0;Name=jgi|Fracy1|212317|estExt_Genewise1Plus.C_230534;score=264
scaffold53|size842038	blastx	match_part	71051	71329	264	-	.	ID=scaffold53|size842038:hsp:23091:3.12.0.0;Parent=scaffold53|size842038:hit:12648:3.12.0.0;Target=jgi|Fracy1|212317|estExt_Genewise1Plus.C_230534 49 133 +;Gap=M279
scaffold53|size842038	blastx	protein_match	71051	71329	264	-	.	ID=scaffold53|size842038:hit:12649:3.12.0.0;Name=jgi|Fracy1|220288|fgenesh2_kg.21_%2523_12_%2523_379_1_CCUX_EXTA;score=264
scaffold53|size842038	blastx	match_part	71051	71329	264	-	.	ID=scaffold53|size842038:hsp:23092:3.12.0.0;Parent=scaffold53|size842038:hit:12649:3.12.0.0;Target=jgi|Fracy1|220288|fgenesh2_kg.21_%252523_12_%252523_379_1_CCUX_EXTA 49 133 +;Gap=M279
scaffold53|size842038	blastx	protein_match	71051	71329	264	-	.	ID=scaffold53|size842038:hit:12650:3.12.0.0;Name=jgi|Fracy1|212317|estExt_Genewise1Plus.C_230534;score=264
scaffold53|size842038	blastx	match_part	71051	71329	264	-	.	ID=scaffold53|size842038:hsp:23093:3.12.0.0;Parent=scaffold53|size842038:hit:12650:3.12.0.0;Target=jgi|Fracy1|212317|estExt_Genewise1Plus.C_230534 49 133 +;Gap=M279
scaffold53|size842038	blastx	protein_match	71051	71329	258	-	.	ID=scaffold53|size842038:hit:12651:3.12.0.0;Name=jgi|Thaoce1|76619|rna25610;score=258
scaffold53|size842038	blastx	match_part	71051	71329	258	-	.	ID=scaffold53|size842038:hsp:23094:3.12.0.0;Parent=scaffold53|size842038:hit:12651:3.12.0.0;Target=jgi|Thaoce1|76619|rna25610 46 132 +;Gap=M279
scaffold53|size842038	blastx	protein_match	71051	71329	240	-	.	ID=scaffold53|size842038:hit:12652:3.12.0.0;Name=jgi|Fracy1|174718|estExt_Genewise1.C_390001;score=240
scaffold53|size842038	blastx	match_part	71051	71329	240	-	.	ID=scaffold53|size842038:hsp:23095:3.12.0.0;Parent=scaffold53|size842038:hit:12652:3.12.0.0;Target=jgi|Fracy1|174718|estExt_Genewise1.C_390001 8 93 +;Gap=M279
scaffold53|size842038	blastx	protein_match	71051	71329	240	-	.	ID=scaffold53|size842038:hit:12653:3.12.0.0;Name=jgi|Fracy1|169307|estExt_Genewise1.C_60300;score=240
scaffold53|size842038	blastx	match_part	71051	71329	240	-	.	ID=scaffold53|size842038:hsp:23096:3.12.0.0;Parent=scaffold53|size842038:hit:12653:3.12.0.0;Target=jgi|Fracy1|169307|estExt_Genewise1.C_60300 8 93 +;Gap=M279
scaffold53|size842038	blastx	protein_match	71051	71329	262	-	.	ID=scaffold53|size842038:hit:12654:3.12.0.0;Name=jgi|Phatr2|50695|estExt_fgenesh1_pm.C_chr_10060;score=262
scaffold53|size842038	blastx	match_part	71051	71329	262	-	.	ID=scaffold53|size842038:hsp:23097:3.12.0.0;Parent=scaffold53|size842038:hit:12654:3.12.0.0;Target=jgi|Phatr2|50695|estExt_fgenesh1_pm.C_chr_10060 49 133 +;Gap=M279
scaffold53|size842038	blastx	protein_match	71051	71329	262	-	.	ID=scaffold53|size842038:hit:12655:3.12.0.0;Name=jgi|Fracy1|203578|e_gw1.93.88.1;score=262
scaffold53|size842038	blastx	match_part	71051	71329	262	-	.	ID=scaffold53|size842038:hsp:23098:3.12.0.0;Parent=scaffold53|size842038:hit:12655:3.12.0.0;Target=jgi|Fracy1|203578|e_gw1.93.88.1 49 133 +;Gap=M279
scaffold53|size842038	blastx	protein_match	71051	71329	262	-	.	ID=scaffold53|size842038:hit:12656:3.12.0.0;Name=jgi|Thaps3|37432|e_gw1.14.268.1;score=262
scaffold53|size842038	blastx	match_part	71051	71329	262	-	.	ID=scaffold53|size842038:hsp:23099:3.12.0.0;Parent=scaffold53|size842038:hit:12656:3.12.0.0;Target=jgi|Thaps3|37432|e_gw1.14.268.1 49 133 +;Gap=M279
scaffold53|size842038	blastx	protein_match	71051	71329	262	-	.	ID=scaffold53|size842038:hit:12657:3.12.0.0;Name=jgi|Fracy1|179014|e_gw1.1.2140.1;score=262
scaffold53|size842038	blastx	match_part	71051	71329	262	-	.	ID=scaffold53|size842038:hsp:23100:3.12.0.0;Parent=scaffold53|size842038:hit:12657:3.12.0.0;Target=jgi|Fracy1|179014|e_gw1.1.2140.1 49 133 +;Gap=M279
scaffold53|size842038	blastx	protein_match	71051	71329	262	-	.	ID=scaffold53|size842038:hit:12658:3.12.0.0;Name=jgi|Fracy1|179229|e_gw1.1.2189.1;score=262
scaffold53|size842038	blastx	match_part	71051	71329	262	-	.	ID=scaffold53|size842038:hsp:23101:3.12.0.0;Parent=scaffold53|size842038:hit:12658:3.12.0.0;Target=jgi|Fracy1|179229|e_gw1.1.2189.1 49 133 +;Gap=M279
scaffold53|size842038	blastx	protein_match	71051	71329	262	-	.	ID=scaffold53|size842038:hit:12659:3.12.0.0;Name=jgi|Fracy1|191802|e_gw1.13.282.1;score=262
scaffold53|size842038	blastx	match_part	71051	71329	262	-	.	ID=scaffold53|size842038:hsp:23102:3.12.0.0;Parent=scaffold53|size842038:hit:12659:3.12.0.0;Target=jgi|Fracy1|191802|e_gw1.13.282.1 49 133 +;Gap=M279
scaffold53|size842038	blastx	protein_match	71051	71329	254	-	.	ID=scaffold53|size842038:hit:12660:3.12.0.0;Name=jgi|Thaoce1|76561|rna20632;score=254
scaffold53|size842038	blastx	match_part	71051	71329	254	-	.	ID=scaffold53|size842038:hsp:23103:3.12.0.0;Parent=scaffold53|size842038:hit:12660:3.12.0.0;Target=jgi|Thaoce1|76561|rna20632 61 145 +;Gap=M279
scaffold53|size842038	blastx	protein_match	71051	71329	262	-	.	ID=scaffold53|size842038:hit:12661:3.12.0.0;Name=jgi|Fracy1|203603|e_gw1.93.48.1;score=262
scaffold53|size842038	blastx	match_part	71051	71329	262	-	.	ID=scaffold53|size842038:hsp:23104:3.12.0.0;Parent=scaffold53|size842038:hit:12661:3.12.0.0;Target=jgi|Fracy1|203603|e_gw1.93.48.1 49 133 +;Gap=M279
scaffold53|size842038	blastx	protein_match	71051	71329	254	-	.	ID=scaffold53|size842038:hit:12662:3.12.0.0;Name=jgi|Phatr2|21239|estExt_gwp_gw1.C_chr_120035;score=254
scaffold53|size842038	blastx	match_part	71051	71329	254	-	.	ID=scaffold53|size842038:hsp:23105:3.12.0.0;Parent=scaffold53|size842038:hit:12662:3.12.0.0;Target=jgi|Phatr2|21239|estExt_gwp_gw1.C_chr_120035 49 133 +;Gap=M279
scaffold53|size842038	protein2genome	protein_match	7746	9382	939	+	.	ID=scaffold53|size842038:hit:12663:3.12.0.0;Name=jgi|Thaps3|21355|estExt_fgenesh1_pg.C_chr_20570;score=939
scaffold53|size842038	protein2genome	match_part	7746	7932	939	+	.	ID=scaffold53|size842038:hsp:23106:3.12.0.0;Parent=scaffold53|size842038:hit:12663:3.12.0.0;Target=jgi|Thaps3|21355|estExt_fgenesh1_pg.C_chr_20570 245 306 +;Gap=M187
scaffold53|size842038	protein2genome	match_part	8021	8359	939	+	.	ID=scaffold53|size842038:hsp:23107:3.12.0.0;Parent=scaffold53|size842038:hit:12663:3.12.0.0;Target=jgi|Thaps3|21355|estExt_fgenesh1_pg.C_chr_20570 307 420 +;Gap=M339
scaffold53|size842038	protein2genome	match_part	8396	8588	939	+	.	ID=scaffold53|size842038:hsp:23108:3.12.0.0;Parent=scaffold53|size842038:hit:12663:3.12.0.0;Target=jgi|Thaps3|21355|estExt_fgenesh1_pg.C_chr_20570 421 484 +;Gap=M193
scaffold53|size842038	protein2genome	match_part	8653	9382	939	+	.	ID=scaffold53|size842038:hsp:23109:3.12.0.0;Parent=scaffold53|size842038:hit:12663:3.12.0.0;Target=jgi|Thaps3|21355|estExt_fgenesh1_pg.C_chr_20570 485 726 +;Gap=M730
scaffold53|size842038	protein2genome	protein_match	8395	9346	626	+	.	ID=scaffold53|size842038:hit:12664:3.12.0.0;Name=jgi|Thaps3|3439|fgenesh1_pg.C_chr_3000373;score=626
scaffold53|size842038	protein2genome	match_part	8395	8601	626	+	.	ID=scaffold53|size842038:hsp:23110:3.12.0.0;Parent=scaffold53|size842038:hit:12664:3.12.0.0;Target=jgi|Thaps3|3439|fgenesh1_pg.C_chr_3000373 212 281 +;Gap=M207
scaffold53|size842038	protein2genome	match_part	8657	9346	626	+	.	ID=scaffold53|size842038:hsp:23111:3.12.0.0;Parent=scaffold53|size842038:hit:12664:3.12.0.0;Target=jgi|Thaps3|3439|fgenesh1_pg.C_chr_3000373 282 511 +;Gap=M690
scaffold53|size842038	protein2genome	protein_match	9661	10715	1042	-	.	ID=scaffold53|size842038:hit:12665:3.12.0.0;Name=jgi|Thaps3|21753|estExt_fgenesh1_pg.C_chr_30374;score=1042
scaffold53|size842038	protein2genome	match_part	9869	10715	1042	-	.	ID=scaffold53|size842038:hsp:23112:3.12.0.0;Parent=scaffold53|size842038:hit:12665:3.12.0.0;Target=jgi|Thaps3|21753|estExt_fgenesh1_pg.C_chr_30374 39 313 +;Gap=M847
scaffold53|size842038	protein2genome	match_part	9661	9782	1042	-	.	ID=scaffold53|size842038:hsp:23113:3.12.0.0;Parent=scaffold53|size842038:hit:12665:3.12.0.0;Target=jgi|Thaps3|21753|estExt_fgenesh1_pg.C_chr_30374 314 354 +;Gap=M122
scaffold53|size842038	protein2genome	protein_match	16674	16985	345	+	.	ID=scaffold53|size842038:hit:12666:3.12.0.0;Name=jgi|Thaoce1|88834|rna28615;score=345
scaffold53|size842038	protein2genome	match_part	16674	16985	345	+	.	ID=scaffold53|size842038:hsp:23114:3.12.0.0;Parent=scaffold53|size842038:hit:12666:3.12.0.0;Target=jgi|Thaoce1|88834|rna28615 48 147 +;Gap=M312
scaffold53|size842038	protein2genome	protein_match	16704	16985	286	+	.	ID=scaffold53|size842038:hit:12667:3.12.0.0;Name=jgi|Fracy1|145226|gw1.108.9.1;score=286
scaffold53|size842038	protein2genome	match_part	16704	16985	286	+	.	ID=scaffold53|size842038:hsp:23115:3.12.0.0;Parent=scaffold53|size842038:hit:12667:3.12.0.0;Target=jgi|Fracy1|145226|gw1.108.9.1 2 98 +;Gap=M282
scaffold53|size842038	protein2genome	protein_match	16707	16949	361	+	.	ID=scaffold53|size842038:hit:12668:3.12.0.0;Name=jgi|Thaps3|32741|e_gw1.3.750.1;score=361
scaffold53|size842038	protein2genome	match_part	16707	16949	361	+	.	ID=scaffold53|size842038:hsp:23116:3.12.0.0;Parent=scaffold53|size842038:hit:12668:3.12.0.0;Target=jgi|Thaps3|32741|e_gw1.3.750.1 1 81 +;Gap=M243
scaffold53|size842038	protein2genome	protein_match	16821	16985	235	+	.	ID=scaffold53|size842038:hit:12669:3.12.0.0;Name=jgi|Phatr2|14927|e_gw1.17.177.1;score=235
scaffold53|size842038	protein2genome	match_part	16821	16985	235	+	.	ID=scaffold53|size842038:hsp:23117:3.12.0.0;Parent=scaffold53|size842038:hit:12669:3.12.0.0;Target=jgi|Phatr2|14927|e_gw1.17.177.1 32 86 +;Gap=M165
scaffold53|size842038	protein2genome	protein_match	16704	16985	293	+	.	ID=scaffold53|size842038:hit:12670:3.12.0.0;Name=jgi|Fracy1|155248|gw1.1.1392.1;score=293
scaffold53|size842038	protein2genome	match_part	16704	16985	293	+	.	ID=scaffold53|size842038:hsp:23118:3.12.0.0;Parent=scaffold53|size842038:hit:12670:3.12.0.0;Target=jgi|Fracy1|155248|gw1.1.1392.1 2 97 +;Gap=M282
scaffold53|size842038	protein2genome	protein_match	19740	21710	1813	+	.	ID=scaffold53|size842038:hit:12671:3.12.0.0;Name=jgi|Thaps3|21757|estExt_fgenesh1_pg.C_chr_30380;score=1813
scaffold53|size842038	protein2genome	match_part	19740	20874	1813	+	.	ID=scaffold53|size842038:hsp:23119:3.12.0.0;Parent=scaffold53|size842038:hit:12671:3.12.0.0;Target=jgi|Thaps3|21757|estExt_fgenesh1_pg.C_chr_30380 40 414 +;Gap=M1135
scaffold53|size842038	protein2genome	match_part	20938	21710	1813	+	.	ID=scaffold53|size842038:hsp:23120:3.12.0.0;Parent=scaffold53|size842038:hit:12671:3.12.0.0;Target=jgi|Thaps3|21757|estExt_fgenesh1_pg.C_chr_30380 415 665 +;Gap=M773
scaffold53|size842038	protein2genome	protein_match	27724	28494	536	-	.	ID=scaffold53|size842038:hit:12672:3.12.0.0;Name=jgi|Thaoce1|83789|rna2883;score=536
scaffold53|size842038	protein2genome	match_part	28218	28494	536	-	.	ID=scaffold53|size842038:hsp:23121:3.12.0.0;Parent=scaffold53|size842038:hit:12672:3.12.0.0;Target=jgi|Thaoce1|83789|rna2883 1 92 +;Gap=M277
scaffold53|size842038	protein2genome	match_part	27724	28187	536	-	.	ID=scaffold53|size842038:hsp:23122:3.12.0.0;Parent=scaffold53|size842038:hit:12672:3.12.0.0;Target=jgi|Thaoce1|83789|rna2883 93 247 +;Gap=M464
scaffold53|size842038	protein2genome	protein_match	27724	28410	486	-	.	ID=scaffold53|size842038:hit:12673:3.12.0.0;Name=jgi|Thaoce1|99540|rna23341;score=486
scaffold53|size842038	protein2genome	match_part	28214	28410	486	-	.	ID=scaffold53|size842038:hsp:23123:3.12.0.0;Parent=scaffold53|size842038:hit:12673:3.12.0.0;Target=jgi|Thaoce1|99540|rna23341 16 80 +;Gap=M197
scaffold53|size842038	protein2genome	match_part	27724	28180	486	-	.	ID=scaffold53|size842038:hsp:23124:3.12.0.0;Parent=scaffold53|size842038:hit:12673:3.12.0.0;Target=jgi|Thaoce1|99540|rna23341 81 227 +;Gap=M457
scaffold53|size842038	protein2genome	protein_match	33160	33654	396	+	.	ID=scaffold53|size842038:hit:12674:3.12.0.0;Name=jgi|Thaoce1|77176|rna6007;score=396
scaffold53|size842038	protein2genome	match_part	33160	33654	396	+	.	ID=scaffold53|size842038:hsp:23125:3.12.0.0;Parent=scaffold53|size842038:hit:12674:3.12.0.0;Target=jgi|Thaoce1|77176|rna6007 43 210 +;Gap=M495
scaffold53|size842038	protein2genome	protein_match	33160	33699	414	+	.	ID=scaffold53|size842038:hit:12675:3.12.0.0;Name=jgi|Thaoce1|90582|rna19534;score=414
scaffold53|size842038	protein2genome	match_part	33160	33699	414	+	.	ID=scaffold53|size842038:hsp:23126:3.12.0.0;Parent=scaffold53|size842038:hit:12675:3.12.0.0;Target=jgi|Thaoce1|90582|rna19534 43 223 +;Gap=M540
scaffold53|size842038	protein2genome	protein_match	34274	35801	1134	+	.	ID=scaffold53|size842038:hit:12676:3.12.0.0;Name=jgi|Thaps3|21756|estExt_fgenesh1_pg.C_chr_30378;score=1134
scaffold53|size842038	protein2genome	match_part	34274	35451	1134	+	.	ID=scaffold53|size842038:hsp:23127:3.12.0.0;Parent=scaffold53|size842038:hit:12676:3.12.0.0;Target=jgi|Thaps3|21756|estExt_fgenesh1_pg.C_chr_30378 13 412 +;Gap=M1178
scaffold53|size842038	protein2genome	match_part	35610	35801	1134	+	.	ID=scaffold53|size842038:hsp:23128:3.12.0.0;Parent=scaffold53|size842038:hit:12676:3.12.0.0;Target=jgi|Thaps3|21756|estExt_fgenesh1_pg.C_chr_30378 413 475 +;Gap=M192
scaffold53|size842038	protein2genome	protein_match	35895	36128	221	+	.	ID=scaffold53|size842038:hit:12677:3.12.0.0;Name=jgi|Thaoce1|90580|rna19532;score=221
scaffold53|size842038	protein2genome	match_part	35895	36128	221	+	.	ID=scaffold53|size842038:hsp:23129:3.12.0.0;Parent=scaffold53|size842038:hit:12677:3.12.0.0;Target=jgi|Thaoce1|90580|rna19532 1 77 +;Gap=M234
scaffold53|size842038	protein2genome	protein_match	34382	35777	698	+	.	ID=scaffold53|size842038:hit:12678:3.12.0.0;Name=jgi|Thaoce1|90581|rna19533;score=698
scaffold53|size842038	protein2genome	match_part	34382	35451	698	+	.	ID=scaffold53|size842038:hsp:23130:3.12.0.0;Parent=scaffold53|size842038:hit:12678:3.12.0.0;Target=jgi|Thaoce1|90581|rna19533 8 367 +;Gap=M1070
scaffold53|size842038	protein2genome	match_part	35610	35777	698	+	.	ID=scaffold53|size842038:hsp:23131:3.12.0.0;Parent=scaffold53|size842038:hit:12678:3.12.0.0;Target=jgi|Thaoce1|90581|rna19533 368 420 +;Gap=M168
scaffold53|size842038	protein2genome	protein_match	36291	37344	774	-	.	ID=scaffold53|size842038:hit:12679:3.12.0.0;Name=jgi|Fracy1|180614|e_gw1.2.1552.1;score=774
scaffold53|size842038	protein2genome	match_part	36488	37344	774	-	.	ID=scaffold53|size842038:hsp:23132:3.12.0.0;Parent=scaffold53|size842038:hit:12679:3.12.0.0;Target=jgi|Fracy1|180614|e_gw1.2.1552.1 4 278 +;Gap=M857
scaffold53|size842038	protein2genome	match_part	36291	36390	774	-	.	ID=scaffold53|size842038:hsp:23133:3.12.0.0;Parent=scaffold53|size842038:hit:12679:3.12.0.0;Target=jgi|Fracy1|180614|e_gw1.2.1552.1 279 312 +;Gap=M100
scaffold53|size842038	protein2genome	protein_match	36291	37098	737	-	.	ID=scaffold53|size842038:hit:12680:3.12.0.0;Name=jgi|Phatr2|49387|estExt_fgenesh1_pg.C_chr_220046;score=737
scaffold53|size842038	protein2genome	match_part	36488	37098	737	-	.	ID=scaffold53|size842038:hsp:23134:3.12.0.0;Parent=scaffold53|size842038:hit:12680:3.12.0.0;Target=jgi|Phatr2|49387|estExt_fgenesh1_pg.C_chr_220046 101 296 +;Gap=M611
scaffold53|size842038	protein2genome	match_part	36291	36390	737	-	.	ID=scaffold53|size842038:hsp:23135:3.12.0.0;Parent=scaffold53|size842038:hit:12680:3.12.0.0;Target=jgi|Phatr2|49387|estExt_fgenesh1_pg.C_chr_220046 297 330 +;Gap=M100
scaffold53|size842038	protein2genome	protein_match	36291	37653	1006	-	.	ID=scaffold53|size842038:hit:12681:3.12.0.0;Name=jgi|Thaoce1|90579|rna19531;score=1006
scaffold53|size842038	protein2genome	match_part	37530	37653	1006	-	.	ID=scaffold53|size842038:hsp:23136:3.12.0.0;Parent=scaffold53|size842038:hit:12681:3.12.0.0;Target=jgi|Thaoce1|90579|rna19531 6 45 +;Gap=M124
scaffold53|size842038	protein2genome	match_part	36488	37385	1006	-	.	ID=scaffold53|size842038:hsp:23137:3.12.0.0;Parent=scaffold53|size842038:hit:12681:3.12.0.0;Target=jgi|Thaoce1|90579|rna19531 46 341 +;Gap=M898
scaffold53|size842038	protein2genome	match_part	36291	36390	1006	-	.	ID=scaffold53|size842038:hsp:23138:3.12.0.0;Parent=scaffold53|size842038:hit:12681:3.12.0.0;Target=jgi|Thaoce1|90579|rna19531 342 375 +;Gap=M100
scaffold53|size842038	protein2genome	protein_match	56359	56640	230	-	.	ID=scaffold53|size842038:hit:12682:3.12.0.0;Name=jgi|Phatr2|40877|fgenesh1_pg.C_chr_26000057;score=230
scaffold53|size842038	protein2genome	match_part	56359	56640	230	-	.	ID=scaffold53|size842038:hsp:23139:3.12.0.0;Parent=scaffold53|size842038:hit:12682:3.12.0.0;Target=jgi|Phatr2|40877|fgenesh1_pg.C_chr_26000057 69 161 +;Gap=M282
scaffold53|size842038	protein2genome	protein_match	56356	56616	180	-	.	ID=scaffold53|size842038:hit:12683:3.12.0.0;Name=jgi|Fracy1|203530|e_gw1.92.21.1;score=180
scaffold53|size842038	protein2genome	match_part	56356	56616	180	-	.	ID=scaffold53|size842038:hsp:23140:3.12.0.0;Parent=scaffold53|size842038:hit:12683:3.12.0.0;Target=jgi|Fracy1|203530|e_gw1.92.21.1 78 164 +;Gap=M261
scaffold53|size842038	protein2genome	protein_match	56350	56637	296	-	.	ID=scaffold53|size842038:hit:12684:3.12.0.0;Name=jgi|Thaoce1|75841|rna3130;score=296
scaffold53|size842038	protein2genome	match_part	56350	56637	296	-	.	ID=scaffold53|size842038:hsp:23141:3.12.0.0;Parent=scaffold53|size842038:hit:12684:3.12.0.0;Target=jgi|Thaoce1|75841|rna3130 86 183 +;Gap=M288
scaffold53|size842038	protein2genome	protein_match	70025	70432	480	+	.	ID=scaffold53|size842038:hit:12685:3.12.0.0;Name=jgi|Thaps3|35245|e_gw1.7.493.1;score=480
scaffold53|size842038	protein2genome	match_part	70025	70432	480	+	.	ID=scaffold53|size842038:hsp:23142:3.12.0.0;Parent=scaffold53|size842038:hit:12685:3.12.0.0;Target=jgi|Thaps3|35245|e_gw1.7.493.1 1 134 +;Gap=M408
scaffold53|size842038	protein2genome	protein_match	70025	70432	483	+	.	ID=scaffold53|size842038:hit:12686:3.12.0.0;Name=jgi|Thaps3|29950|estExt_Genewise1.C_chr_140052;score=483
scaffold53|size842038	protein2genome	match_part	70025	70432	483	+	.	ID=scaffold53|size842038:hsp:23143:3.12.0.0;Parent=scaffold53|size842038:hit:12686:3.12.0.0;Target=jgi|Thaps3|29950|estExt_Genewise1.C_chr_140052 1 134 +;Gap=M408
scaffold53|size842038	protein2genome	protein_match	70043	70432	448	+	.	ID=scaffold53|size842038:hit:12687:3.12.0.0;Name=jgi|Fracy1|193629|e_gw1.19.425.1;score=448
scaffold53|size842038	protein2genome	match_part	70043	70432	448	+	.	ID=scaffold53|size842038:hsp:23144:3.12.0.0;Parent=scaffold53|size842038:hit:12687:3.12.0.0;Target=jgi|Fracy1|193629|e_gw1.19.425.1 1 128 +;Gap=M390
scaffold53|size842038	protein2genome	protein_match	70025	70432	326	+	.	ID=scaffold53|size842038:hit:12688:3.12.0.0;Name=jgi|Thaoce1|85013|rna15692;score=326
scaffold53|size842038	protein2genome	match_part	70025	70432	326	+	.	ID=scaffold53|size842038:hsp:23145:3.12.0.0;Parent=scaffold53|size842038:hit:12688:3.12.0.0;Target=jgi|Thaoce1|85013|rna15692 1 137 +;Gap=M408
scaffold53|size842038	protein2genome	protein_match	70076	70435	220	+	.	ID=scaffold53|size842038:hit:12689:3.12.0.0;Name=jgi|Thaoce1|98983|rna6913;score=220
scaffold53|size842038	protein2genome	match_part	70076	70435	220	+	.	ID=scaffold53|size842038:hsp:23146:3.12.0.0;Parent=scaffold53|size842038:hit:12689:3.12.0.0;Target=jgi|Thaoce1|98983|rna6913 28 146 +;Gap=M360
scaffold53|size842038	protein2genome	protein_match	70025	70432	480	+	.	ID=scaffold53|size842038:hit:12690:3.12.0.0;Name=jgi|Phatr2|50872|estExt_fgenesh1_pm.C_chr_60028;score=480
scaffold53|size842038	protein2genome	match_part	70025	70432	480	+	.	ID=scaffold53|size842038:hsp:23147:3.12.0.0;Parent=scaffold53|size842038:hit:12690:3.12.0.0;Target=jgi|Phatr2|50872|estExt_fgenesh1_pm.C_chr_60028 1 134 +;Gap=M408
scaffold53|size842038	protein2genome	protein_match	70025	70432	480	+	.	ID=scaffold53|size842038:hit:12691:3.12.0.0;Name=jgi|Fracy1|180255|e_gw1.2.1154.1;score=480
scaffold53|size842038	protein2genome	match_part	70025	70432	480	+	.	ID=scaffold53|size842038:hsp:23148:3.12.0.0;Parent=scaffold53|size842038:hit:12691:3.12.0.0;Target=jgi|Fracy1|180255|e_gw1.2.1154.1 1 134 +;Gap=M408
scaffold53|size842038	protein2genome	protein_match	69991	70432	424	+	.	ID=scaffold53|size842038:hit:12692:3.12.0.0;Name=jgi|Thaoce1|79894|rna17584;score=424
scaffold53|size842038	protein2genome	match_part	69991	70432	424	+	.	ID=scaffold53|size842038:hsp:23149:3.12.0.0;Parent=scaffold53|size842038:hit:12692:3.12.0.0;Target=jgi|Thaoce1|79894|rna17584 21 165 +;Gap=M442
scaffold53|size842038	protein2genome	protein_match	70025	70432	480	+	.	ID=scaffold53|size842038:hit:12693:3.12.0.0;Name=jgi|Thaps3|36811|e_gw1.12.208.1;score=480
scaffold53|size842038	protein2genome	match_part	70025	70432	480	+	.	ID=scaffold53|size842038:hsp:23150:3.12.0.0;Parent=scaffold53|size842038:hit:12693:3.12.0.0;Target=jgi|Thaps3|36811|e_gw1.12.208.1 1 134 +;Gap=M408
scaffold53|size842038	protein2genome	protein_match	70025	70432	480	+	.	ID=scaffold53|size842038:hit:12694:3.12.0.0;Name=jgi|Thaps3|3183|fgenesh1_pg.C_chr_3000117;score=480
scaffold53|size842038	protein2genome	match_part	70025	70432	480	+	.	ID=scaffold53|size842038:hsp:23151:3.12.0.0;Parent=scaffold53|size842038:hit:12694:3.12.0.0;Target=jgi|Thaps3|3183|fgenesh1_pg.C_chr_3000117 1 134 +;Gap=M408
scaffold53|size842038	protein2genome	protein_match	70025	70432	480	+	.	ID=scaffold53|size842038:hit:12695:3.12.0.0;Name=jgi|Fracy1|191802|e_gw1.13.282.1;score=480
scaffold53|size842038	protein2genome	match_part	70025	70432	480	+	.	ID=scaffold53|size842038:hsp:23152:3.12.0.0;Parent=scaffold53|size842038:hit:12695:3.12.0.0;Target=jgi|Fracy1|191802|e_gw1.13.282.1 1 134 +;Gap=M408
scaffold53|size842038	protein2genome	protein_match	70025	70432	480	+	.	ID=scaffold53|size842038:hit:12696:3.12.0.0;Name=jgi|Fracy1|179014|e_gw1.1.2140.1;score=480
scaffold53|size842038	protein2genome	match_part	70025	70432	480	+	.	ID=scaffold53|size842038:hsp:23153:3.12.0.0;Parent=scaffold53|size842038:hit:12696:3.12.0.0;Target=jgi|Fracy1|179014|e_gw1.1.2140.1 1 134 +;Gap=M408
scaffold53|size842038	protein2genome	protein_match	70022	70432	480	+	.	ID=scaffold53|size842038:hit:12697:3.12.0.0;Name=jgi|Thaoce1|99046|rna23343;score=480
scaffold53|size842038	protein2genome	match_part	70022	70432	480	+	.	ID=scaffold53|size842038:hsp:23154:3.12.0.0;Parent=scaffold53|size842038:hit:12697:3.12.0.0;Target=jgi|Thaoce1|99046|rna23343 73 207 +;Gap=M411
scaffold53|size842038	protein2genome	protein_match	70025	70432	480	+	.	ID=scaffold53|size842038:hit:12698:3.12.0.0;Name=jgi|Thaps3|586|fgenesh1_pm.C_chr_7000024;score=480
scaffold53|size842038	protein2genome	match_part	70025	70432	480	+	.	ID=scaffold53|size842038:hsp:23155:3.12.0.0;Parent=scaffold53|size842038:hit:12698:3.12.0.0;Target=jgi|Thaps3|586|fgenesh1_pm.C_chr_7000024 1 134 +;Gap=M408
scaffold53|size842038	protein2genome	protein_match	70025	70432	480	+	.	ID=scaffold53|size842038:hit:12699:3.12.0.0;Name=jgi|Phatr2|11841|e_gw1.6.309.1;score=480
scaffold53|size842038	protein2genome	match_part	70025	70432	480	+	.	ID=scaffold53|size842038:hsp:23156:3.12.0.0;Parent=scaffold53|size842038:hit:12699:3.12.0.0;Target=jgi|Phatr2|11841|e_gw1.6.309.1 1 134 +;Gap=M408
scaffold53|size842038	protein2genome	protein_match	70025	70432	480	+	.	ID=scaffold53|size842038:hit:12700:3.12.0.0;Name=jgi|Fracy1|179229|e_gw1.1.2189.1;score=480
scaffold53|size842038	protein2genome	match_part	70025	70432	480	+	.	ID=scaffold53|size842038:hsp:23157:3.12.0.0;Parent=scaffold53|size842038:hit:12700:3.12.0.0;Target=jgi|Fracy1|179229|e_gw1.1.2189.1 1 134 +;Gap=M408
scaffold53|size842038	protein2genome	protein_match	70025	70432	484	+	.	ID=scaffold53|size842038:hit:12701:3.12.0.0;Name=jgi|Fracy1|220288|fgenesh2_kg.21_%2523_12_%2523_379_1_CCUX_EXTA;score=484
scaffold53|size842038	protein2genome	match_part	70025	70432	484	+	.	ID=scaffold53|size842038:hsp:23158:3.12.0.0;Parent=scaffold53|size842038:hit:12701:3.12.0.0;Target=jgi|Fracy1|220288|fgenesh2_kg.21_%252523_12_%252523_379_1_CCUX_EXTA 1 134 +;Gap=M408
scaffold53|size842038	protein2genome	protein_match	70124	70432	275	+	.	ID=scaffold53|size842038:hit:12702:3.12.0.0;Name=jgi|Thaoce1|73067|rna16278;score=275
scaffold53|size842038	protein2genome	match_part	70124	70432	275	+	.	ID=scaffold53|size842038:hsp:23159:3.12.0.0;Parent=scaffold53|size842038:hit:12702:3.12.0.0;Target=jgi|Thaoce1|73067|rna16278 98 203 +;Gap=M309
scaffold53|size842038	protein2genome	protein_match	70151	70426	236	+	.	ID=scaffold53|size842038:hit:12703:3.12.0.0;Name=jgi|Fracy1|169307|estExt_Genewise1.C_60300;score=236
scaffold53|size842038	protein2genome	match_part	70151	70426	236	+	.	ID=scaffold53|size842038:hsp:23160:3.12.0.0;Parent=scaffold53|size842038:hit:12703:3.12.0.0;Target=jgi|Fracy1|169307|estExt_Genewise1.C_60300 2 92 +;Gap=M276
scaffold53|size842038	protein2genome	protein_match	70118	70432	299	+	.	ID=scaffold53|size842038:hit:12704:3.12.0.0;Name=jgi|Thaoce1|94838|rna30297;score=299
scaffold53|size842038	protein2genome	match_part	70118	70432	299	+	.	ID=scaffold53|size842038:hsp:23161:3.12.0.0;Parent=scaffold53|size842038:hit:12704:3.12.0.0;Target=jgi|Thaoce1|94838|rna30297 59 163 +;Gap=M315
scaffold53|size842038	protein2genome	protein_match	70133	70426	238	+	.	ID=scaffold53|size842038:hit:12705:3.12.0.0;Name=jgi|Phatr2|16843|e_gw1.29.103.1;score=238
scaffold53|size842038	protein2genome	match_part	70133	70426	238	+	.	ID=scaffold53|size842038:hsp:23162:3.12.0.0;Parent=scaffold53|size842038:hit:12705:3.12.0.0;Target=jgi|Phatr2|16843|e_gw1.29.103.1 3 99 +;Gap=M294
scaffold53|size842038	protein2genome	protein_match	70151	70426	215	+	.	ID=scaffold53|size842038:hit:12706:3.12.0.0;Name=jgi|Thaps3|2084|fgenesh1_pg.C_chr_2000039;score=215
scaffold53|size842038	protein2genome	match_part	70151	70426	215	+	.	ID=scaffold53|size842038:hsp:23163:3.12.0.0;Parent=scaffold53|size842038:hit:12706:3.12.0.0;Target=jgi|Thaps3|2084|fgenesh1_pg.C_chr_2000039 2 92 +;Gap=M276
scaffold53|size842038	protein2genome	protein_match	70025	70432	480	+	.	ID=scaffold53|size842038:hit:12707:3.12.0.0;Name=jgi|Thaps3|35404|e_gw1.7.488.1;score=480
scaffold53|size842038	protein2genome	match_part	70025	70432	480	+	.	ID=scaffold53|size842038:hsp:23164:3.12.0.0;Parent=scaffold53|size842038:hit:12707:3.12.0.0;Target=jgi|Thaps3|35404|e_gw1.7.488.1 1 134 +;Gap=M408
scaffold53|size842038	protein2genome	protein_match	70025	70432	480	+	.	ID=scaffold53|size842038:hit:12708:3.12.0.0;Name=jgi|Thaoce1|100981|rna15609;score=480
scaffold53|size842038	protein2genome	match_part	70025	70432	480	+	.	ID=scaffold53|size842038:hsp:23165:3.12.0.0;Parent=scaffold53|size842038:hit:12708:3.12.0.0;Target=jgi|Thaoce1|100981|rna15609 1 134 +;Gap=M408
scaffold53|size842038	protein2genome	protein_match	70025	70432	484	+	.	ID=scaffold53|size842038:hit:12709:3.12.0.0;Name=jgi|Fracy1|212317|estExt_Genewise1Plus.C_230534;score=484
scaffold53|size842038	protein2genome	match_part	70025	70432	484	+	.	ID=scaffold53|size842038:hsp:23166:3.12.0.0;Parent=scaffold53|size842038:hit:12709:3.12.0.0;Target=jgi|Fracy1|212317|estExt_Genewise1Plus.C_230534 1 134 +;Gap=M408
scaffold53|size842038	protein2genome	protein_match	70025	70432	304	+	.	ID=scaffold53|size842038:hit:12710:3.12.0.0;Name=jgi|Thaoce1|76619|rna25610;score=304
scaffold53|size842038	protein2genome	match_part	70025	70432	304	+	.	ID=scaffold53|size842038:hsp:23167:3.12.0.0;Parent=scaffold53|size842038:hit:12710:3.12.0.0;Target=jgi|Thaoce1|76619|rna25610 1 133 +;Gap=M408
scaffold53|size842038	protein2genome	protein_match	70151	70426	236	+	.	ID=scaffold53|size842038:hit:12711:3.12.0.0;Name=jgi|Fracy1|174718|estExt_Genewise1.C_390001;score=236
scaffold53|size842038	protein2genome	match_part	70151	70426	236	+	.	ID=scaffold53|size842038:hsp:23168:3.12.0.0;Parent=scaffold53|size842038:hit:12711:3.12.0.0;Target=jgi|Fracy1|174718|estExt_Genewise1.C_390001 2 92 +;Gap=M276
scaffold53|size842038	protein2genome	protein_match	70025	70432	480	+	.	ID=scaffold53|size842038:hit:12712:3.12.0.0;Name=jgi|Phatr2|50695|estExt_fgenesh1_pm.C_chr_10060;score=480
scaffold53|size842038	protein2genome	match_part	70025	70432	480	+	.	ID=scaffold53|size842038:hsp:23169:3.12.0.0;Parent=scaffold53|size842038:hit:12712:3.12.0.0;Target=jgi|Phatr2|50695|estExt_fgenesh1_pm.C_chr_10060 1 134 +;Gap=M408
scaffold53|size842038	protein2genome	protein_match	70025	70432	480	+	.	ID=scaffold53|size842038:hit:12713:3.12.0.0;Name=jgi|Fracy1|203578|e_gw1.93.88.1;score=480
scaffold53|size842038	protein2genome	match_part	70025	70432	480	+	.	ID=scaffold53|size842038:hsp:23170:3.12.0.0;Parent=scaffold53|size842038:hit:12713:3.12.0.0;Target=jgi|Fracy1|203578|e_gw1.93.88.1 1 134 +;Gap=M408
scaffold53|size842038	protein2genome	protein_match	70025	70432	480	+	.	ID=scaffold53|size842038:hit:12714:3.12.0.0;Name=jgi|Thaps3|37432|e_gw1.14.268.1;score=480
scaffold53|size842038	protein2genome	match_part	70025	70432	480	+	.	ID=scaffold53|size842038:hsp:23171:3.12.0.0;Parent=scaffold53|size842038:hit:12714:3.12.0.0;Target=jgi|Thaps3|37432|e_gw1.14.268.1 1 134 +;Gap=M408
scaffold53|size842038	protein2genome	protein_match	70133	70432	286	+	.	ID=scaffold53|size842038:hit:12715:3.12.0.0;Name=jgi|Thaoce1|76561|rna20632;score=286
scaffold53|size842038	protein2genome	match_part	70133	70432	286	+	.	ID=scaffold53|size842038:hsp:23172:3.12.0.0;Parent=scaffold53|size842038:hit:12715:3.12.0.0;Target=jgi|Thaoce1|76561|rna20632 49 146 +;Gap=M300
scaffold53|size842038	protein2genome	protein_match	70025	70432	480	+	.	ID=scaffold53|size842038:hit:12716:3.12.0.0;Name=jgi|Fracy1|203603|e_gw1.93.48.1;score=480
scaffold53|size842038	protein2genome	match_part	70025	70432	480	+	.	ID=scaffold53|size842038:hsp:23173:3.12.0.0;Parent=scaffold53|size842038:hit:12716:3.12.0.0;Target=jgi|Fracy1|203603|e_gw1.93.48.1 1 134 +;Gap=M408
scaffold53|size842038	protein2genome	protein_match	70025	70432	479	+	.	ID=scaffold53|size842038:hit:12717:3.12.0.0;Name=jgi|Phatr2|21239|estExt_gwp_gw1.C_chr_120035;score=479
scaffold53|size842038	protein2genome	match_part	70025	70432	479	+	.	ID=scaffold53|size842038:hsp:23174:3.12.0.0;Parent=scaffold53|size842038:hit:12717:3.12.0.0;Target=jgi|Phatr2|21239|estExt_gwp_gw1.C_chr_120035 1 134 +;Gap=M408
scaffold53|size842038	protein2genome	protein_match	70085	70432	388	+	.	ID=scaffold53|size842038:hit:12718:3.12.0.0;Name=jgi|Thaoce1|84232|rna29988;score=388
scaffold53|size842038	protein2genome	match_part	70085	70432	388	+	.	ID=scaffold53|size842038:hsp:23175:3.12.0.0;Parent=scaffold53|size842038:hit:12718:3.12.0.0;Target=jgi|Thaoce1|84232|rna29988 57 170 +;Gap=M348
scaffold53|size842038	protein2genome	protein_match	71048	71263	187	-	.	ID=scaffold53|size842038:hit:12719:3.12.0.0;Name=jgi|Thaps3|29950|estExt_Genewise1.C_chr_140052;score=187
scaffold53|size842038	protein2genome	match_part	71048	71263	187	-	.	ID=scaffold53|size842038:hsp:23176:3.12.0.0;Parent=scaffold53|size842038:hit:12719:3.12.0.0;Target=jgi|Thaps3|29950|estExt_Genewise1.C_chr_140052 63 134 +;Gap=M216
scaffold53|size842038	protein2genome	protein_match	71048	71368	293	-	.	ID=scaffold53|size842038:hit:12720:3.12.0.0;Name=jgi|Thaoce1|73067|rna16278;score=293
scaffold53|size842038	protein2genome	match_part	71048	71368	293	-	.	ID=scaffold53|size842038:hsp:23177:3.12.0.0;Parent=scaffold53|size842038:hit:12720:3.12.0.0;Target=jgi|Thaoce1|73067|rna16278 100 203 +;Gap=M321
scaffold53|size842038	protein2genome	protein_match	71045	71197	170	-	.	ID=scaffold53|size842038:hit:12721:3.12.0.0;Name=jgi|Fracy1|169307|estExt_Genewise1.C_60300;score=170
scaffold53|size842038	protein2genome	match_part	71045	71197	170	-	.	ID=scaffold53|size842038:hsp:23178:3.12.0.0;Parent=scaffold53|size842038:hit:12721:3.12.0.0;Target=jgi|Fracy1|169307|estExt_Genewise1.C_60300 45 95 +;Gap=M153
scaffold53|size842038	protein2genome	protein_match	71045	71200	167	-	.	ID=scaffold53|size842038:hit:12722:3.12.0.0;Name=jgi|Phatr2|16843|e_gw1.29.103.1;score=167
scaffold53|size842038	protein2genome	match_part	71045	71200	167	-	.	ID=scaffold53|size842038:hsp:23179:3.12.0.0;Parent=scaffold53|size842038:hit:12722:3.12.0.0;Target=jgi|Phatr2|16843|e_gw1.29.103.1 51 102 +;Gap=M156
scaffold53|size842038	protein2genome	protein_match	71051	71200	173	-	.	ID=scaffold53|size842038:hit:12723:3.12.0.0;Name=jgi|Thaps3|2084|fgenesh1_pg.C_chr_2000039;score=173
scaffold53|size842038	protein2genome	match_part	71051	71200	173	-	.	ID=scaffold53|size842038:hsp:23180:3.12.0.0;Parent=scaffold53|size842038:hit:12723:3.12.0.0;Target=jgi|Thaps3|2084|fgenesh1_pg.C_chr_2000039 44 93 +;Gap=M150
scaffold53|size842038	protein2genome	protein_match	71045	71197	170	-	.	ID=scaffold53|size842038:hit:12724:3.12.0.0;Name=jgi|Fracy1|174718|estExt_Genewise1.C_390001;score=170
scaffold53|size842038	protein2genome	match_part	71045	71197	170	-	.	ID=scaffold53|size842038:hsp:23181:3.12.0.0;Parent=scaffold53|size842038:hit:12724:3.12.0.0;Target=jgi|Fracy1|174718|estExt_Genewise1.C_390001 45 95 +;Gap=M153
scaffold53|size842038	protein2genome	protein_match	71048	71290	182	-	.	ID=scaffold53|size842038:hit:12725:3.12.0.0;Name=jgi|Thaoce1|76561|rna20632;score=182
scaffold53|size842038	protein2genome	match_part	71048	71290	182	-	.	ID=scaffold53|size842038:hsp:23182:3.12.0.0;Parent=scaffold53|size842038:hit:12725:3.12.0.0;Target=jgi|Thaoce1|76561|rna20632 66 146 +;Gap=M243
scaffold53|size842038	blastx	protein_match	92058	92518	419	-	.	ID=scaffold53|size842038:hit:12726:3.12.0.0;Name=jgi|Thaoce1|79712|rna5906;score=419
scaffold53|size842038	blastx	match_part	92345	92518	261	-	.	ID=scaffold53|size842038:hsp:23183:3.12.0.0;Parent=scaffold53|size842038:hit:12726:3.12.0.0;Target=jgi|Thaoce1|79712|rna5906 11 68 +;Gap=M174
scaffold53|size842038	blastx	match_part	92058	92315	419	-	.	ID=scaffold53|size842038:hsp:23184:3.12.0.0;Parent=scaffold53|size842038:hit:12726:3.12.0.0;Target=jgi|Thaoce1|79712|rna5906 79 164 +;Gap=M258
scaffold53|size842038	blastx	protein_match	92058	92518	391	-	.	ID=scaffold53|size842038:hit:12727:3.12.0.0;Name=jgi|Fracy1|267257|estExt_fgenesh2_kg.C_10243;score=391
scaffold53|size842038	blastx	match_part	92327	92518	291	-	.	ID=scaffold53|size842038:hsp:23185:3.12.0.0;Parent=scaffold53|size842038:hit:12727:3.12.0.0;Target=jgi|Fracy1|267257|estExt_fgenesh2_kg.C_10243 11 74 +;Gap=M192
scaffold53|size842038	blastx	match_part	92058	92453	391	-	.	ID=scaffold53|size842038:hsp:23186:3.12.0.0;Parent=scaffold53|size842038:hit:12727:3.12.0.0;Target=jgi|Fracy1|267257|estExt_fgenesh2_kg.C_10243 33 164 +;Gap=M396
scaffold53|size842038	blastx	protein_match	92058	92518	391	-	.	ID=scaffold53|size842038:hit:12728:3.12.0.0;Name=jgi|Fracy1|267257|estExt_fgenesh2_kg.C_10243;score=391
scaffold53|size842038	blastx	match_part	92327	92518	291	-	.	ID=scaffold53|size842038:hsp:23187:3.12.0.0;Parent=scaffold53|size842038:hit:12728:3.12.0.0;Target=jgi|Fracy1|267257|estExt_fgenesh2_kg.C_10243 11 74 +;Gap=M192
scaffold53|size842038	blastx	match_part	92058	92453	391	-	.	ID=scaffold53|size842038:hsp:23188:3.12.0.0;Parent=scaffold53|size842038:hit:12728:3.12.0.0;Target=jgi|Fracy1|267257|estExt_fgenesh2_kg.C_10243 33 164 +;Gap=M396
scaffold53|size842038	blastx	protein_match	92058	92518	391	-	.	ID=scaffold53|size842038:hit:12729:3.12.0.0;Name=jgi|Fracy1|267257|estExt_fgenesh2_kg.C_10243;score=391
scaffold53|size842038	blastx	match_part	92327	92518	291	-	.	ID=scaffold53|size842038:hsp:23189:3.12.0.0;Parent=scaffold53|size842038:hit:12729:3.12.0.0;Target=jgi|Fracy1|267257|estExt_fgenesh2_kg.C_10243 11 74 +;Gap=M192
scaffold53|size842038	blastx	match_part	92058	92453	391	-	.	ID=scaffold53|size842038:hsp:23190:3.12.0.0;Parent=scaffold53|size842038:hit:12729:3.12.0.0;Target=jgi|Fracy1|267257|estExt_fgenesh2_kg.C_10243 33 164 +;Gap=M396
scaffold53|size842038	blastx	protein_match	92058	92518	427	-	.	ID=scaffold53|size842038:hit:12730:3.12.0.0;Name=jgi|Phatr2|28979|estExt_Genewise1.C_chr_140165;score=427
scaffold53|size842038	blastx	match_part	92327	92518	322	-	.	ID=scaffold53|size842038:hsp:23191:3.12.0.0;Parent=scaffold53|size842038:hit:12730:3.12.0.0;Target=jgi|Phatr2|28979|estExt_Genewise1.C_chr_140165 11 74 +;Gap=M192
scaffold53|size842038	blastx	match_part	92058	92330	427	-	.	ID=scaffold53|size842038:hsp:23192:3.12.0.0;Parent=scaffold53|size842038:hit:12730:3.12.0.0;Target=jgi|Phatr2|28979|estExt_Genewise1.C_chr_140165 74 164 +;Gap=M273
scaffold53|size842038	blastx	protein_match	92387	92518	145	-	.	ID=scaffold53|size842038:hit:12731:3.12.0.0;Name=jgi|Thaoce1|82701|rna17841;score=145
scaffold53|size842038	blastx	match_part	92387	92518	145	-	.	ID=scaffold53|size842038:hsp:23193:3.12.0.0;Parent=scaffold53|size842038:hit:12731:3.12.0.0;Target=jgi|Thaoce1|82701|rna17841 11 54 +;Gap=M132
scaffold53|size842038	blastx	protein_match	92058	92518	465	-	.	ID=scaffold53|size842038:hit:12732:3.12.0.0;Name=jgi|Thaps3|39424|estExt_gwp_gw1.C_chr_20155;score=465
scaffold53|size842038	blastx	match_part	92327	92518	320	-	.	ID=scaffold53|size842038:hsp:23194:3.12.0.0;Parent=scaffold53|size842038:hit:12732:3.12.0.0;Target=jgi|Thaps3|39424|estExt_gwp_gw1.C_chr_20155 11 74 +;Gap=M192
scaffold53|size842038	blastx	match_part	92058	92453	465	-	.	ID=scaffold53|size842038:hsp:23195:3.12.0.0;Parent=scaffold53|size842038:hit:12732:3.12.0.0;Target=jgi|Thaps3|39424|estExt_gwp_gw1.C_chr_20155 33 164 +;Gap=M396
scaffold53|size842038	blastx	protein_match	94406	95797	1350	+	.	ID=scaffold53|size842038:hit:12733:3.12.0.0;Name=jgi|Thaps3|2237|fgenesh1_pg.C_chr_2000192;score=1350
scaffold53|size842038	blastx	match_part	94406	95797	1350	+	.	ID=scaffold53|size842038:hsp:23196:3.12.0.0;Parent=scaffold53|size842038:hit:12733:3.12.0.0;Target=jgi|Thaps3|2237|fgenesh1_pg.C_chr_2000192 3 467 +;Gap=M1392
scaffold53|size842038	blastx	protein_match	99204	100000	317	-	.	ID=scaffold53|size842038:hit:12734:3.12.0.0;Name=jgi|Phatr2|5423|gw1.9.244.1;score=317
scaffold53|size842038	blastx	match_part	99782	100000	130	-	.	ID=scaffold53|size842038:hsp:23197:3.12.0.0;Parent=scaffold53|size842038:hit:12734:3.12.0.0;Target=jgi|Phatr2|5423|gw1.9.244.1 29 88 +;Gap=M219
scaffold53|size842038	blastx	match_part	99204	99623	317	-	.	ID=scaffold53|size842038:hsp:23198:3.12.0.0;Parent=scaffold53|size842038:hit:12734:3.12.0.0;Target=jgi|Phatr2|5423|gw1.9.244.1 101 226 +;Gap=M420
scaffold53|size842038	blastx	protein_match	99192	99650	377	-	.	ID=scaffold53|size842038:hit:12735:3.12.0.0;Name=jgi|Fracy1|198228|e_gw1.39.75.1;score=377
scaffold53|size842038	blastx	match_part	99192	99650	377	-	.	ID=scaffold53|size842038:hsp:23199:3.12.0.0;Parent=scaffold53|size842038:hit:12735:3.12.0.0;Target=jgi|Fracy1|198228|e_gw1.39.75.1 166 313 +;Gap=M459
scaffold53|size842038	blastx	protein_match	99195	100195	476	-	.	ID=scaffold53|size842038:hit:12736:3.12.0.0;Name=jgi|Thaoce1|99100|rna33881;score=476
scaffold53|size842038	blastx	match_part	99782	100195	328	-	.	ID=scaffold53|size842038:hsp:23200:3.12.0.0;Parent=scaffold53|size842038:hit:12736:3.12.0.0;Target=jgi|Thaoce1|99100|rna33881 162 294 +;Gap=M414
scaffold53|size842038	blastx	match_part	99195	99713	476	-	.	ID=scaffold53|size842038:hsp:23201:3.12.0.0;Parent=scaffold53|size842038:hit:12736:3.12.0.0;Target=jgi|Thaoce1|99100|rna33881 292 453 +;Gap=M519
scaffold53|size842038	protein2genome	protein_match	92058	92694	681	-	.	ID=scaffold53|size842038:hit:12737:3.12.0.0;Name=jgi|Thaoce1|79712|rna5906;score=681
scaffold53|size842038	protein2genome	match_part	92658	92694	681	-	.	ID=scaffold53|size842038:hsp:23202:3.12.0.0;Parent=scaffold53|size842038:hit:12737:3.12.0.0;Target=jgi|Thaoce1|79712|rna5906 1 11 +;Gap=M37
scaffold53|size842038	protein2genome	match_part	92058	92514	681	-	.	ID=scaffold53|size842038:hsp:23203:3.12.0.0;Parent=scaffold53|size842038:hit:12737:3.12.0.0;Target=jgi|Thaoce1|79712|rna5906 12 164 +;Gap=M457
scaffold53|size842038	protein2genome	protein_match	92058	92688	631	-	.	ID=scaffold53|size842038:hit:12738:3.12.0.0;Name=jgi|Fracy1|267257|estExt_fgenesh2_kg.C_10243;score=631
scaffold53|size842038	protein2genome	match_part	92658	92688	631	-	.	ID=scaffold53|size842038:hsp:23204:3.12.0.0;Parent=scaffold53|size842038:hit:12738:3.12.0.0;Target=jgi|Fracy1|267257|estExt_fgenesh2_kg.C_10243 2 11 +;Gap=M31
scaffold53|size842038	protein2genome	match_part	92058	92514	631	-	.	ID=scaffold53|size842038:hsp:23205:3.12.0.0;Parent=scaffold53|size842038:hit:12738:3.12.0.0;Target=jgi|Fracy1|267257|estExt_fgenesh2_kg.C_10243 12 164 +;Gap=M457
scaffold53|size842038	protein2genome	protein_match	92058	92688	700	-	.	ID=scaffold53|size842038:hit:12739:3.12.0.0;Name=jgi|Phatr2|28979|estExt_Genewise1.C_chr_140165;score=700
scaffold53|size842038	protein2genome	match_part	92658	92688	700	-	.	ID=scaffold53|size842038:hsp:23206:3.12.0.0;Parent=scaffold53|size842038:hit:12739:3.12.0.0;Target=jgi|Phatr2|28979|estExt_Genewise1.C_chr_140165 2 11 +;Gap=M31
scaffold53|size842038	protein2genome	match_part	92058	92514	700	-	.	ID=scaffold53|size842038:hsp:23207:3.12.0.0;Parent=scaffold53|size842038:hit:12739:3.12.0.0;Target=jgi|Phatr2|28979|estExt_Genewise1.C_chr_140165 12 164 +;Gap=M457
scaffold53|size842038	protein2genome	protein_match	92387	92694	168	-	.	ID=scaffold53|size842038:hit:12740:3.12.0.0;Name=jgi|Thaoce1|82701|rna17841;score=168
scaffold53|size842038	protein2genome	match_part	92658	92694	168	-	.	ID=scaffold53|size842038:hsp:23208:3.12.0.0;Parent=scaffold53|size842038:hit:12740:3.12.0.0;Target=jgi|Thaoce1|82701|rna17841 1 11 +;Gap=M37
scaffold53|size842038	protein2genome	match_part	92387	92514	168	-	.	ID=scaffold53|size842038:hsp:23209:3.12.0.0;Parent=scaffold53|size842038:hit:12740:3.12.0.0;Target=jgi|Thaoce1|82701|rna17841 12 54 +;Gap=M128
scaffold53|size842038	protein2genome	protein_match	92058	92694	726	-	.	ID=scaffold53|size842038:hit:12741:3.12.0.0;Name=jgi|Thaps3|39424|estExt_gwp_gw1.C_chr_20155;score=726
scaffold53|size842038	protein2genome	match_part	92658	92694	726	-	.	ID=scaffold53|size842038:hsp:23210:3.12.0.0;Parent=scaffold53|size842038:hit:12741:3.12.0.0;Target=jgi|Thaps3|39424|estExt_gwp_gw1.C_chr_20155 1 11 +;Gap=M37
scaffold53|size842038	protein2genome	match_part	92058	92514	726	-	.	ID=scaffold53|size842038:hsp:23211:3.12.0.0;Parent=scaffold53|size842038:hit:12741:3.12.0.0;Target=jgi|Thaps3|39424|estExt_gwp_gw1.C_chr_20155 12 164 +;Gap=M457
scaffold53|size842038	protein2genome	protein_match	94991	95797	762	+	.	ID=scaffold53|size842038:hit:12742:3.12.0.0;Name=jgi|Thaps3|2237|fgenesh1_pg.C_chr_2000192;score=762
scaffold53|size842038	protein2genome	match_part	94991	95797	762	+	.	ID=scaffold53|size842038:hsp:23212:3.12.0.0;Parent=scaffold53|size842038:hit:12742:3.12.0.0;Target=jgi|Thaps3|2237|fgenesh1_pg.C_chr_2000192 198 467 +;Gap=M807
scaffold53|size842038	protein2genome	protein_match	99192	99683	362	-	.	ID=scaffold53|size842038:hit:12743:3.12.0.0;Name=jgi|Fracy1|198228|e_gw1.39.75.1;score=362
scaffold53|size842038	protein2genome	match_part	99192	99683	362	-	.	ID=scaffold53|size842038:hsp:23213:3.12.0.0;Parent=scaffold53|size842038:hit:12743:3.12.0.0;Target=jgi|Fracy1|198228|e_gw1.39.75.1 155 313 +;Gap=M492
scaffold53|size842038	protein2genome	protein_match	99195	100195	661	-	.	ID=scaffold53|size842038:hit:12744:3.12.0.0;Name=jgi|Thaoce1|99100|rna33881;score=661
scaffold53|size842038	protein2genome	match_part	99778	100195	661	-	.	ID=scaffold53|size842038:hsp:23214:3.12.0.0;Parent=scaffold53|size842038:hit:12744:3.12.0.0;Target=jgi|Thaoce1|99100|rna33881 162 295 +;Gap=M418
scaffold53|size842038	protein2genome	match_part	99195	99675	661	-	.	ID=scaffold53|size842038:hsp:23215:3.12.0.0;Parent=scaffold53|size842038:hit:12744:3.12.0.0;Target=jgi|Thaoce1|99100|rna33881 296 453 +;Gap=M481
scaffold53|size842038	blastn	expressed_sequence_match	5566	6310	374	-	.	ID=scaffold53|size842038:hit:12745:3.12.0.0;Name=TRINITY_DN12990_c0_g1_i1;score=374
scaffold53|size842038	blastn	match_part	5931	6310	374	-	.	ID=scaffold53|size842038:hsp:23216:3.12.0.0;Parent=scaffold53|size842038:hit:12745:3.12.0.0;Target=TRINITY_DN12990_c0_g1_i1 3 382 +;Gap=M380
scaffold53|size842038	blastn	match_part	5566	5668	103	-	.	ID=scaffold53|size842038:hsp:23217:3.12.0.0;Parent=scaffold53|size842038:hit:12745:3.12.0.0;Target=TRINITY_DN12990_c0_g1_i1 645 747 +;Gap=M103
scaffold53|size842038	blastn	expressed_sequence_match	6915	9562	1018	+	.	ID=scaffold53|size842038:hit:12746:3.12.0.0;Name=TRINITY_DN11227_c0_g1_i1;score=1018
scaffold53|size842038	blastn	match_part	6915	7932	1018	+	.	ID=scaffold53|size842038:hsp:23218:3.12.0.0;Parent=scaffold53|size842038:hit:12746:3.12.0.0;Target=TRINITY_DN11227_c0_g1_i1 55 1072 +;Gap=M1018
scaffold53|size842038	blastn	match_part	8020	9562	1543	+	.	ID=scaffold53|size842038:hsp:23219:3.12.0.0;Parent=scaffold53|size842038:hit:12746:3.12.0.0;Target=TRINITY_DN11227_c0_g1_i1 1072 2614 +;Gap=M1543
scaffold53|size842038	blastn	expressed_sequence_match	6915	11157	1018	+	.	ID=scaffold53|size842038:hit:12747:3.12.0.0;Name=TRINITY_DN4237_c0_g1_i2;score=1018
scaffold53|size842038	blastn	match_part	6915	7932	1018	+	.	ID=scaffold53|size842038:hsp:23220:3.12.0.0;Parent=scaffold53|size842038:hit:12747:3.12.0.0;Target=TRINITY_DN4237_c0_g1_i2 77 1094 +;Gap=M1018
scaffold53|size842038	blastn	match_part	8020	8613	594	+	.	ID=scaffold53|size842038:hsp:23221:3.12.0.0;Parent=scaffold53|size842038:hit:12747:3.12.0.0;Target=TRINITY_DN4237_c0_g1_i2 1094 1687 +;Gap=M594
scaffold53|size842038	blastn	match_part	8692	9783	1092	+	.	ID=scaffold53|size842038:hsp:23222:3.12.0.0;Parent=scaffold53|size842038:hit:12747:3.12.0.0;Target=TRINITY_DN4237_c0_g1_i2 1687 2778 +;Gap=M1092
scaffold53|size842038	blastn	match_part	9869	11157	1289	+	.	ID=scaffold53|size842038:hsp:23223:3.12.0.0;Parent=scaffold53|size842038:hit:12747:3.12.0.0;Target=TRINITY_DN4237_c0_g1_i2 2778 4066 +;Gap=M1289
scaffold53|size842038	blastn	expressed_sequence_match	6915	9562	445	+	.	ID=scaffold53|size842038:hit:12748:3.12.0.0;Name=TRINITY_DN11227_c0_g1_i2;score=445
scaffold53|size842038	blastn	match_part	6915	7359	445	+	.	ID=scaffold53|size842038:hsp:23224:3.12.0.0;Parent=scaffold53|size842038:hit:12748:3.12.0.0;Target=TRINITY_DN11227_c0_g1_i2 55 499 +;Gap=M445
scaffold53|size842038	blastn	match_part	7429	9562	2134	+	.	ID=scaffold53|size842038:hsp:23225:3.12.0.0;Parent=scaffold53|size842038:hit:12748:3.12.0.0;Target=TRINITY_DN11227_c0_g1_i2 498 2631 +;Gap=M2134
scaffold53|size842038	blastn	expressed_sequence_match	9445	11087	1213	-	.	ID=scaffold53|size842038:hit:12749:3.12.0.0;Name=TRINITY_DN10387_c0_g2_i1;score=1213
scaffold53|size842038	blastn	match_part	9869	11087	1213	-	.	ID=scaffold53|size842038:hsp:23226:3.12.0.0;Parent=scaffold53|size842038:hit:12749:3.12.0.0;Target=TRINITY_DN10387_c0_g2_i1 1 1219 +;Gap=M1219
scaffold53|size842038	blastn	match_part	9445	9783	339	-	.	ID=scaffold53|size842038:hsp:23227:3.12.0.0;Parent=scaffold53|size842038:hit:12749:3.12.0.0;Target=TRINITY_DN10387_c0_g2_i1 1219 1557 +;Gap=M339
scaffold53|size842038	blastn	expressed_sequence_match	6915	9562	445	+	.	ID=scaffold53|size842038:hit:12750:3.12.0.0;Name=TRINITY_DN11227_c0_g1_i3;score=445
scaffold53|size842038	blastn	match_part	6915	7359	445	+	.	ID=scaffold53|size842038:hsp:23228:3.12.0.0;Parent=scaffold53|size842038:hit:12750:3.12.0.0;Target=TRINITY_DN11227_c0_g1_i3 55 499 +;Gap=M445
scaffold53|size842038	blastn	match_part	7429	7932	504	+	.	ID=scaffold53|size842038:hsp:23229:3.12.0.0;Parent=scaffold53|size842038:hit:12750:3.12.0.0;Target=TRINITY_DN11227_c0_g1_i3 498 1001 +;Gap=M504
scaffold53|size842038	blastn	match_part	8020	9562	1543	+	.	ID=scaffold53|size842038:hsp:23230:3.12.0.0;Parent=scaffold53|size842038:hit:12750:3.12.0.0;Target=TRINITY_DN11227_c0_g1_i3 1001 2543 +;Gap=M1543
scaffold53|size842038	blastn	expressed_sequence_match	9761	11087	1321	-	.	ID=scaffold53|size842038:hit:12751:3.12.0.0;Name=TRINITY_DN10387_c0_g2_i2;score=1321
scaffold53|size842038	blastn	match_part	9761	11087	1321	-	.	ID=scaffold53|size842038:hsp:23231:3.12.0.0;Parent=scaffold53|size842038:hit:12751:3.12.0.0;Target=TRINITY_DN10387_c0_g2_i2 1 1327 +;Gap=M1327
scaffold53|size842038	blastn	expressed_sequence_match	6915	9562	2648	+	.	ID=scaffold53|size842038:hit:12752:3.12.0.0;Name=TRINITY_DN11227_c0_g1_i4;score=2648
scaffold53|size842038	blastn	match_part	6915	9562	2648	+	.	ID=scaffold53|size842038:hsp:23232:3.12.0.0;Parent=scaffold53|size842038:hit:12752:3.12.0.0;Target=TRINITY_DN11227_c0_g1_i4 55 2702 +;Gap=M2648
scaffold53|size842038	blastn	expressed_sequence_match	6915	11157	445	+	.	ID=scaffold53|size842038:hit:12753:3.12.0.0;Name=TRINITY_DN4237_c0_g1_i1;score=445
scaffold53|size842038	blastn	match_part	6915	7359	445	+	.	ID=scaffold53|size842038:hsp:23233:3.12.0.0;Parent=scaffold53|size842038:hit:12753:3.12.0.0;Target=TRINITY_DN4237_c0_g1_i1 77 521 +;Gap=M445
scaffold53|size842038	blastn	match_part	7429	7932	504	+	.	ID=scaffold53|size842038:hsp:23234:3.12.0.0;Parent=scaffold53|size842038:hit:12753:3.12.0.0;Target=TRINITY_DN4237_c0_g1_i1 520 1023 +;Gap=M504
scaffold53|size842038	blastn	match_part	8020	8613	594	+	.	ID=scaffold53|size842038:hsp:23235:3.12.0.0;Parent=scaffold53|size842038:hit:12753:3.12.0.0;Target=TRINITY_DN4237_c0_g1_i1 1023 1616 +;Gap=M594
scaffold53|size842038	blastn	match_part	8692	9783	1092	+	.	ID=scaffold53|size842038:hsp:23236:3.12.0.0;Parent=scaffold53|size842038:hit:12753:3.12.0.0;Target=TRINITY_DN4237_c0_g1_i1 1616 2707 +;Gap=M1092
scaffold53|size842038	blastn	match_part	9869	11157	1289	+	.	ID=scaffold53|size842038:hsp:23237:3.12.0.0;Parent=scaffold53|size842038:hit:12753:3.12.0.0;Target=TRINITY_DN4237_c0_g1_i1 2707 3995 +;Gap=M1289
scaffold53|size842038	blastn	expressed_sequence_match	16974	19308	1662	-	.	ID=scaffold53|size842038:hit:12754:3.12.0.0;Name=TRINITY_DN16846_c0_g2_i1;score=1662
scaffold53|size842038	blastn	match_part	17629	19308	1662	-	.	ID=scaffold53|size842038:hsp:23238:3.12.0.0;Parent=scaffold53|size842038:hit:12754:3.12.0.0;Target=TRINITY_DN16846_c0_g2_i1 1 1680 +;Gap=M1680
scaffold53|size842038	blastn	match_part	16974	17527	554	-	.	ID=scaffold53|size842038:hsp:23239:3.12.0.0;Parent=scaffold53|size842038:hit:12754:3.12.0.0;Target=TRINITY_DN16846_c0_g2_i1 1681 2234 +;Gap=M554
scaffold53|size842038	blastn	expressed_sequence_match	16299	19185	1211	+	.	ID=scaffold53|size842038:hit:12755:3.12.0.0;Name=TRINITY_DN8639_c0_g1_i1;score=1211
scaffold53|size842038	blastn	match_part	16299	17527	1211	+	.	ID=scaffold53|size842038:hsp:23240:3.12.0.0;Parent=scaffold53|size842038:hit:12755:3.12.0.0;Target=TRINITY_DN8639_c0_g1_i1 1 1229 +;Gap=M1229
scaffold53|size842038	blastn	match_part	17629	19185	1439	+	.	ID=scaffold53|size842038:hsp:23241:3.12.0.0;Parent=scaffold53|size842038:hit:12755:3.12.0.0;Target=TRINITY_DN8639_c0_g1_i1 1230 2780 +;Gap=M1557
scaffold53|size842038	blastn	expressed_sequence_match	16974	19308	2317	-	.	ID=scaffold53|size842038:hit:12756:3.12.0.0;Name=TRINITY_DN16846_c0_g2_i2;score=2317
scaffold53|size842038	blastn	match_part	16974	19308	2317	-	.	ID=scaffold53|size842038:hsp:23242:3.12.0.0;Parent=scaffold53|size842038:hit:12756:3.12.0.0;Target=TRINITY_DN16846_c0_g2_i2 1 2335 +;Gap=M2335
scaffold53|size842038	blastn	expressed_sequence_match	19550	21958	2073	+	.	ID=scaffold53|size842038:hit:12757:3.12.0.0;Name=TRINITY_DN16612_c0_g1_i1;score=2073
scaffold53|size842038	blastn	match_part	19550	21958	2073	+	.	ID=scaffold53|size842038:hsp:23243:3.12.0.0;Parent=scaffold53|size842038:hit:12757:3.12.0.0;Target=TRINITY_DN16612_c0_g1_i1 46 2456 +;Gap=M2409
scaffold53|size842038	blastn	expressed_sequence_match	19387	21934	2166	-	.	ID=scaffold53|size842038:hit:12758:3.12.0.0;Name=TRINITY_DN8706_c0_g1_i1;score=2166
scaffold53|size842038	blastn	match_part	19387	21934	2166	-	.	ID=scaffold53|size842038:hsp:23244:3.12.0.0;Parent=scaffold53|size842038:hit:12758:3.12.0.0;Target=TRINITY_DN8706_c0_g1_i1 13 2566 +;Gap=M2548
scaffold53|size842038	blastn	expressed_sequence_match	28597	28862	254	-	.	ID=scaffold53|size842038:hit:12759:3.12.0.0;Name=TRINITY_DN2711_c0_g1_i1;score=254
scaffold53|size842038	blastn	match_part	28597	28862	254	-	.	ID=scaffold53|size842038:hsp:23245:3.12.0.0;Parent=scaffold53|size842038:hit:12759:3.12.0.0;Target=TRINITY_DN2711_c0_g1_i1 1 266 +;Gap=M266
scaffold53|size842038	blastn	expressed_sequence_match	28584	28862	243	-	.	ID=scaffold53|size842038:hit:12760:3.12.0.0;Name=TRINITY_DN2711_c0_g2_i1;score=243
scaffold53|size842038	blastn	match_part	28584	28862	243	-	.	ID=scaffold53|size842038:hsp:23246:3.12.0.0;Parent=scaffold53|size842038:hit:12760:3.12.0.0;Target=TRINITY_DN2711_c0_g2_i1 1 279 +;Gap=M279
scaffold53|size842038	blastn	expressed_sequence_match	27857	28052	94	-	.	ID=scaffold53|size842038:hit:12761:3.12.0.0;Name=TRINITY_DN1011_c0_g1_i1;score=94
scaffold53|size842038	blastn	match_part	27857	28052	94	-	.	ID=scaffold53|size842038:hsp:23247:3.12.0.0;Parent=scaffold53|size842038:hit:12761:3.12.0.0;Target=TRINITY_DN1011_c0_g1_i1 46 241 +;Gap=M196
scaffold53|size842038	blastn	expressed_sequence_match	27745	27995	203	+	.	ID=scaffold53|size842038:hit:12762:3.12.0.0;Name=TRINITY_DN4068_c0_g1_i1;score=203
scaffold53|size842038	blastn	match_part	27745	27995	203	+	.	ID=scaffold53|size842038:hsp:23248:3.12.0.0;Parent=scaffold53|size842038:hit:12762:3.12.0.0;Target=TRINITY_DN4068_c0_g1_i1 6 256 +;Gap=M251
scaffold53|size842038	blastn	expressed_sequence_match	30368	30601	148	-	.	ID=scaffold53|size842038:hit:12763:3.12.0.0;Name=TRINITY_DN13298_c0_g1_i1;score=148
scaffold53|size842038	blastn	match_part	30368	30601	148	-	.	ID=scaffold53|size842038:hsp:23249:3.12.0.0;Parent=scaffold53|size842038:hit:12763:3.12.0.0;Target=TRINITY_DN13298_c0_g1_i1 45 280 +;Gap=M234
scaffold53|size842038	blastn	expressed_sequence_match	27558	27828	110	-	.	ID=scaffold53|size842038:hit:12764:3.12.0.0;Name=TRINITY_DN7509_c1_g1_i1;score=110
scaffold53|size842038	blastn	match_part	27558	27828	110	-	.	ID=scaffold53|size842038:hsp:23250:3.12.0.0;Parent=scaffold53|size842038:hit:12764:3.12.0.0;Target=TRINITY_DN7509_c1_g1_i1 43 312 +;Gap=M271
scaffold53|size842038	blastn	expressed_sequence_match	28807	29155	141	-	.	ID=scaffold53|size842038:hit:12765:3.12.0.0;Name=TRINITY_DN8742_c0_g3_i1;score=141
scaffold53|size842038	blastn	match_part	28807	29155	141	-	.	ID=scaffold53|size842038:hsp:23251:3.12.0.0;Parent=scaffold53|size842038:hit:12765:3.12.0.0;Target=TRINITY_DN8742_c0_g3_i1 232 581 +;Gap=M349
scaffold53|size842038	blastn	expressed_sequence_match	25767	25870	55	+	.	ID=scaffold53|size842038:hit:12766:3.12.0.0;Name=TRINITY_DN12621_c0_g3_i1;score=55
scaffold53|size842038	blastn	match_part	25767	25870	55	+	.	ID=scaffold53|size842038:hsp:23252:3.12.0.0;Parent=scaffold53|size842038:hit:12766:3.12.0.0;Target=TRINITY_DN12621_c0_g3_i1 47 151 +;Gap=M104
scaffold53|size842038	blastn	expressed_sequence_match	28915	29113	159	+	.	ID=scaffold53|size842038:hit:12767:3.12.0.0;Name=TRINITY_DN9744_c0_g1_i1;score=159
scaffold53|size842038	blastn	match_part	28915	29113	159	+	.	ID=scaffold53|size842038:hsp:23253:3.12.0.0;Parent=scaffold53|size842038:hit:12767:3.12.0.0;Target=TRINITY_DN9744_c0_g1_i1 1 200 +;Gap=M199
scaffold53|size842038	blastn	expressed_sequence_match	31371	31549	137	+	.	ID=scaffold53|size842038:hit:12768:3.12.0.0;Name=TRINITY_DN9288_c0_g1_i1;score=137
scaffold53|size842038	blastn	match_part	31371	31549	137	+	.	ID=scaffold53|size842038:hsp:23254:3.12.0.0;Parent=scaffold53|size842038:hit:12768:3.12.0.0;Target=TRINITY_DN9288_c0_g1_i1 19 200 +;Gap=M179
scaffold53|size842038	blastn	expressed_sequence_match	31607	31705	45	-	.	ID=scaffold53|size842038:hit:12769:3.12.0.0;Name=TRINITY_DN2787_c0_g1_i1;score=45
scaffold53|size842038	blastn	match_part	31607	31705	45	-	.	ID=scaffold53|size842038:hsp:23255:3.12.0.0;Parent=scaffold53|size842038:hit:12769:3.12.0.0;Target=TRINITY_DN2787_c0_g1_i1 115 217 +;Gap=M99
scaffold53|size842038	blastn	expressed_sequence_match	28161	28679	217	+	.	ID=scaffold53|size842038:hit:12770:3.12.0.0;Name=TRINITY_DN12907_c0_g1_i1;score=217
scaffold53|size842038	blastn	match_part	28161	28413	217	+	.	ID=scaffold53|size842038:hsp:23256:3.12.0.0;Parent=scaffold53|size842038:hit:12770:3.12.0.0;Target=TRINITY_DN12907_c0_g1_i1 1 253 +;Gap=M253
scaffold53|size842038	blastn	match_part	28568	28679	100	+	.	ID=scaffold53|size842038:hsp:23257:3.12.0.0;Parent=scaffold53|size842038:hit:12770:3.12.0.0;Target=TRINITY_DN12907_c0_g1_i1 409 520 +;Gap=M112
scaffold53|size842038	blastn	expressed_sequence_match	28915	29155	183	+	.	ID=scaffold53|size842038:hit:12771:3.12.0.0;Name=TRINITY_DN9744_c0_g1_i2;score=183
scaffold53|size842038	blastn	match_part	28915	29155	183	+	.	ID=scaffold53|size842038:hsp:23258:3.12.0.0;Parent=scaffold53|size842038:hit:12771:3.12.0.0;Target=TRINITY_DN9744_c0_g1_i2 1 242 +;Gap=M241
scaffold53|size842038	blastn	expressed_sequence_match	25842	32202	106	-	.	ID=scaffold53|size842038:hit:12772:3.12.0.0;Name=TRINITY_DN15476_c0_g2_i2;score=106
scaffold53|size842038	blastn	match_part	32027	32202	106	-	.	ID=scaffold53|size842038:hsp:23259:3.12.0.0;Parent=scaffold53|size842038:hit:12772:3.12.0.0;Target=TRINITY_DN15476_c0_g2_i2 104 277 +;Gap=M176
scaffold53|size842038	blastn	match_part	25842	26053	176	-	.	ID=scaffold53|size842038:hsp:23260:3.12.0.0;Parent=scaffold53|size842038:hit:12772:3.12.0.0;Target=TRINITY_DN15476_c0_g2_i2 209 420 +;Gap=M212
scaffold53|size842038	blastn	expressed_sequence_match	37580	37943	358	+	.	ID=scaffold53|size842038:hit:12773:3.12.0.0;Name=TRINITY_DN28777_c0_g1_i1;score=358
scaffold53|size842038	blastn	match_part	37580	37943	358	+	.	ID=scaffold53|size842038:hsp:23261:3.12.0.0;Parent=scaffold53|size842038:hit:12773:3.12.0.0;Target=TRINITY_DN28777_c0_g1_i1 1 364 +;Gap=M364
scaffold53|size842038	blastn	expressed_sequence_match	32913	33822	898	+	.	ID=scaffold53|size842038:hit:12774:3.12.0.0;Name=TRINITY_DN13459_c0_g1_i1;score=898
scaffold53|size842038	blastn	match_part	32913	33822	898	+	.	ID=scaffold53|size842038:hsp:23262:3.12.0.0;Parent=scaffold53|size842038:hit:12774:3.12.0.0;Target=TRINITY_DN13459_c0_g1_i1 1 910 +;Gap=M910
scaffold53|size842038	blastn	expressed_sequence_match	36093	37062	575	-	.	ID=scaffold53|size842038:hit:12775:3.12.0.0;Name=TRINITY_DN14324_c0_g4_i1;score=575
scaffold53|size842038	blastn	match_part	36488	37062	575	-	.	ID=scaffold53|size842038:hsp:23263:3.12.0.0;Parent=scaffold53|size842038:hit:12775:3.12.0.0;Target=TRINITY_DN14324_c0_g4_i1 130 704 +;Gap=M575
scaffold53|size842038	blastn	match_part	36093	36391	299	-	.	ID=scaffold53|size842038:hsp:23264:3.12.0.0;Parent=scaffold53|size842038:hit:12775:3.12.0.0;Target=TRINITY_DN14324_c0_g4_i1 704 1002 +;Gap=M299
scaffold53|size842038	blastn	expressed_sequence_match	36093	37492	1005	-	.	ID=scaffold53|size842038:hit:12776:3.12.0.0;Name=TRINITY_DN14324_c0_g4_i3;score=1005
scaffold53|size842038	blastn	match_part	36488	37492	1005	-	.	ID=scaffold53|size842038:hsp:23265:3.12.0.0;Parent=scaffold53|size842038:hit:12776:3.12.0.0;Target=TRINITY_DN14324_c0_g4_i3 1 1005 +;Gap=M1005
scaffold53|size842038	blastn	match_part	36093	36391	299	-	.	ID=scaffold53|size842038:hsp:23266:3.12.0.0;Parent=scaffold53|size842038:hit:12776:3.12.0.0;Target=TRINITY_DN14324_c0_g4_i3 1005 1303 +;Gap=M299
scaffold53|size842038	blastn	expressed_sequence_match	32766	34063	202	-	.	ID=scaffold53|size842038:hit:12777:3.12.0.0;Name=TRINITY_DN7059_c0_g1_i1;score=202
scaffold53|size842038	blastn	match_part	33862	34063	202	-	.	ID=scaffold53|size842038:hsp:23267:3.12.0.0;Parent=scaffold53|size842038:hit:12777:3.12.0.0;Target=TRINITY_DN7059_c0_g1_i1 1 202 +;Gap=M202
scaffold53|size842038	blastn	match_part	32766	33783	1012	-	.	ID=scaffold53|size842038:hsp:23268:3.12.0.0;Parent=scaffold53|size842038:hit:12777:3.12.0.0;Target=TRINITY_DN7059_c0_g1_i1 203 1220 +;Gap=M1018
scaffold53|size842038	blastn	expressed_sequence_match	34225	36482	2212	+	.	ID=scaffold53|size842038:hit:12778:3.12.0.0;Name=TRINITY_DN15291_c0_g2_i1;score=2212
scaffold53|size842038	blastn	match_part	34225	36482	2212	+	.	ID=scaffold53|size842038:hsp:23269:3.12.0.0;Parent=scaffold53|size842038:hit:12778:3.12.0.0;Target=TRINITY_DN15291_c0_g2_i1 31 2289 +;Gap=M2258
scaffold53|size842038	blastn	expressed_sequence_match	32766	34063	1292	-	.	ID=scaffold53|size842038:hit:12779:3.12.0.0;Name=TRINITY_DN7059_c0_g1_i2;score=1292
scaffold53|size842038	blastn	match_part	32766	34063	1292	-	.	ID=scaffold53|size842038:hsp:23270:3.12.0.0;Parent=scaffold53|size842038:hit:12779:3.12.0.0;Target=TRINITY_DN7059_c0_g1_i2 1 1298 +;Gap=M1298
scaffold53|size842038	blastn	expressed_sequence_match	34225	36482	1199	+	.	ID=scaffold53|size842038:hit:12780:3.12.0.0;Name=TRINITY_DN15291_c0_g2_i2;score=1199
scaffold53|size842038	blastn	match_part	34225	35451	1199	+	.	ID=scaffold53|size842038:hsp:23271:3.12.0.0;Parent=scaffold53|size842038:hit:12780:3.12.0.0;Target=TRINITY_DN15291_c0_g2_i2 31 1258 +;Gap=M1227
scaffold53|size842038	blastn	match_part	35609	36482	862	+	.	ID=scaffold53|size842038:hsp:23272:3.12.0.0;Parent=scaffold53|size842038:hit:12780:3.12.0.0;Target=TRINITY_DN15291_c0_g2_i2 1258 2131 +;Gap=M874
scaffold53|size842038	blastn	expressed_sequence_match	33914	37874	66	+	.	ID=scaffold53|size842038:hit:12781:3.12.0.0;Name=TRINITY_DN7414_c0_g1_i1;score=66
scaffold53|size842038	blastn	match_part	33914	33979	66	+	.	ID=scaffold53|size842038:hsp:23273:3.12.0.0;Parent=scaffold53|size842038:hit:12781:3.12.0.0;Target=TRINITY_DN7414_c0_g1_i1 1 66 +;Gap=M66
scaffold53|size842038	blastn	match_part	34135	34207	73	+	.	ID=scaffold53|size842038:hsp:23274:3.12.0.0;Parent=scaffold53|size842038:hit:12781:3.12.0.0;Target=TRINITY_DN7414_c0_g1_i1 71 143 +;Gap=M73
scaffold53|size842038	blastn	match_part	34225	35451	1193	+	.	ID=scaffold53|size842038:hsp:23275:3.12.0.0;Parent=scaffold53|size842038:hit:12781:3.12.0.0;Target=TRINITY_DN7414_c0_g1_i1 174 1401 +;Gap=M1227
scaffold53|size842038	blastn	match_part	35609	36391	735	+	.	ID=scaffold53|size842038:hsp:23276:3.12.0.0;Parent=scaffold53|size842038:hit:12781:3.12.0.0;Target=TRINITY_DN7414_c0_g1_i1 1401 2183 +;Gap=M783
scaffold53|size842038	blastn	match_part	36488	37344	857	+	.	ID=scaffold53|size842038:hsp:23277:3.12.0.0;Parent=scaffold53|size842038:hit:12781:3.12.0.0;Target=TRINITY_DN7414_c0_g1_i1 2183 3039 +;Gap=M857
scaffold53|size842038	blastn	match_part	37470	37874	405	+	.	ID=scaffold53|size842038:hsp:23278:3.12.0.0;Parent=scaffold53|size842038:hit:12781:3.12.0.0;Target=TRINITY_DN7414_c0_g1_i1 3039 3443 +;Gap=M405
scaffold53|size842038	blastn	expressed_sequence_match	41598	43298	1627	-	.	ID=scaffold53|size842038:hit:12782:3.12.0.0;Name=TRINITY_DN14525_c0_g1_i2;score=1627
scaffold53|size842038	blastn	match_part	41598	43298	1627	-	.	ID=scaffold53|size842038:hsp:23279:3.12.0.0;Parent=scaffold53|size842038:hit:12782:3.12.0.0;Target=TRINITY_DN14525_c0_g1_i2 1 1703 +;Gap=M1701
scaffold53|size842038	blastn	expressed_sequence_match	43609	44626	928	-	.	ID=scaffold53|size842038:hit:12783:3.12.0.0;Name=TRINITY_DN7825_c0_g1_i1;score=928
scaffold53|size842038	blastn	match_part	43609	44626	928	-	.	ID=scaffold53|size842038:hsp:23280:3.12.0.0;Parent=scaffold53|size842038:hit:12783:3.12.0.0;Target=TRINITY_DN7825_c0_g1_i1 1 1018 +;Gap=M1018
scaffold53|size842038	blastn	expressed_sequence_match	43346	43734	264	+	.	ID=scaffold53|size842038:hit:12784:3.12.0.0;Name=TRINITY_DN3249_c0_g1_i1;score=264
scaffold53|size842038	blastn	match_part	43346	43609	264	+	.	ID=scaffold53|size842038:hsp:23281:3.12.0.0;Parent=scaffold53|size842038:hit:12784:3.12.0.0;Target=TRINITY_DN3249_c0_g1_i1 1 264 +;Gap=M264
scaffold53|size842038	blastn	match_part	43623	43734	112	+	.	ID=scaffold53|size842038:hsp:23282:3.12.0.0;Parent=scaffold53|size842038:hit:12784:3.12.0.0;Target=TRINITY_DN3249_c0_g1_i1 242 353 +;Gap=M112
scaffold53|size842038	blastn	expressed_sequence_match	43346	43734	354	+	.	ID=scaffold53|size842038:hit:12785:3.12.0.0;Name=TRINITY_DN3249_c0_g3_i1;score=354
scaffold53|size842038	blastn	match_part	43346	43734	354	+	.	ID=scaffold53|size842038:hsp:23283:3.12.0.0;Parent=scaffold53|size842038:hit:12785:3.12.0.0;Target=TRINITY_DN3249_c0_g3_i1 1 395 +;Gap=M389
scaffold53|size842038	blastn	expressed_sequence_match	41673	44629	1893	+	.	ID=scaffold53|size842038:hit:12786:3.12.0.0;Name=TRINITY_DN12057_c0_g1_i1;score=1893
scaffold53|size842038	blastn	match_part	41673	43609	1893	+	.	ID=scaffold53|size842038:hsp:23284:3.12.0.0;Parent=scaffold53|size842038:hit:12786:3.12.0.0;Target=TRINITY_DN12057_c0_g1_i1 1 1939 +;Gap=M1937
scaffold53|size842038	blastn	match_part	43609	44629	979	+	.	ID=scaffold53|size842038:hsp:23285:3.12.0.0;Parent=scaffold53|size842038:hit:12786:3.12.0.0;Target=TRINITY_DN12057_c0_g1_i1 1924 2944 +;Gap=M1021
scaffold53|size842038	blastn	expressed_sequence_match	41593	43401	382	-	.	ID=scaffold53|size842038:hit:12787:3.12.0.0;Name=TRINITY_DN6226_c0_g1_i1;score=382
scaffold53|size842038	blastn	match_part	43020	43401	382	-	.	ID=scaffold53|size842038:hsp:23286:3.12.0.0;Parent=scaffold53|size842038:hit:12787:3.12.0.0;Target=TRINITY_DN6226_c0_g1_i1 1 382 +;Gap=M382
scaffold53|size842038	blastn	match_part	41593	42920	1266	-	.	ID=scaffold53|size842038:hsp:23287:3.12.0.0;Parent=scaffold53|size842038:hit:12787:3.12.0.0;Target=TRINITY_DN6226_c0_g1_i1 383 1712 +;Gap=M1328
scaffold53|size842038	blastn	expressed_sequence_match	45136	51633	6399	-	.	ID=scaffold53|size842038:hit:12788:3.12.0.0;Name=TRINITY_DN9845_c0_g1_i1;score=6399
scaffold53|size842038	blastn	match_part	45136	51633	6399	-	.	ID=scaffold53|size842038:hsp:23288:3.12.0.0;Parent=scaffold53|size842038:hit:12788:3.12.0.0;Target=TRINITY_DN9845_c0_g1_i1 1 6496 +;Gap=M6498
scaffold53|size842038	blastn	expressed_sequence_match	45125	51633	1784	-	.	ID=scaffold53|size842038:hit:12789:3.12.0.0;Name=TRINITY_DN9845_c0_g1_i2;score=1784
scaffold53|size842038	blastn	match_part	49804	51633	1784	-	.	ID=scaffold53|size842038:hsp:23289:3.12.0.0;Parent=scaffold53|size842038:hit:12789:3.12.0.0;Target=TRINITY_DN9845_c0_g1_i2 1 1831 +;Gap=M1830
scaffold53|size842038	blastn	match_part	45497	49715	4082	-	.	ID=scaffold53|size842038:hsp:23290:3.12.0.0;Parent=scaffold53|size842038:hit:12789:3.12.0.0;Target=TRINITY_DN9845_c0_g1_i2 1832 6047 +;Gap=M4219
scaffold53|size842038	blastn	match_part	45125	45308	162	-	.	ID=scaffold53|size842038:hsp:23291:3.12.0.0;Parent=scaffold53|size842038:hit:12789:3.12.0.0;Target=TRINITY_DN9845_c0_g1_i2 6048 6232 +;Gap=M184
scaffold53|size842038	blastn	expressed_sequence_match	45125	47530	172	+	.	ID=scaffold53|size842038:hit:12790:3.12.0.0;Name=TRINITY_DN17203_c1_g1_i1;score=172
scaffold53|size842038	blastn	match_part	45125	45308	172	+	.	ID=scaffold53|size842038:hsp:23292:3.12.0.0;Parent=scaffold53|size842038:hit:12790:3.12.0.0;Target=TRINITY_DN17203_c1_g1_i1 8 191 +;Gap=M184
scaffold53|size842038	blastn	match_part	45497	47530	1614	+	.	ID=scaffold53|size842038:hsp:23293:3.12.0.0;Parent=scaffold53|size842038:hit:12790:3.12.0.0;Target=TRINITY_DN17203_c1_g1_i1 192 2225 +;Gap=M2034
scaffold53|size842038	blastn	expressed_sequence_match	45125	51633	6026	-	.	ID=scaffold53|size842038:hit:12791:3.12.0.0;Name=TRINITY_DN9845_c0_g1_i3;score=6026
scaffold53|size842038	blastn	match_part	45497	51633	6026	-	.	ID=scaffold53|size842038:hsp:23294:3.12.0.0;Parent=scaffold53|size842038:hit:12791:3.12.0.0;Target=TRINITY_DN9845_c0_g1_i3 1 6135 +;Gap=M6137
scaffold53|size842038	blastn	match_part	45125	45308	162	-	.	ID=scaffold53|size842038:hsp:23295:3.12.0.0;Parent=scaffold53|size842038:hit:12791:3.12.0.0;Target=TRINITY_DN9845_c0_g1_i3 6136 6320 +;Gap=M184
scaffold53|size842038	blastn	expressed_sequence_match	45125	47530	276	+	.	ID=scaffold53|size842038:hit:12792:3.12.0.0;Name=TRINITY_DN17203_c1_g1_i2;score=276
scaffold53|size842038	blastn	match_part	45125	45412	276	+	.	ID=scaffold53|size842038:hsp:23296:3.12.0.0;Parent=scaffold53|size842038:hit:12792:3.12.0.0;Target=TRINITY_DN17203_c1_g1_i2 8 295 +;Gap=M288
scaffold53|size842038	blastn	match_part	45496	47530	2005	+	.	ID=scaffold53|size842038:hsp:23297:3.12.0.0;Parent=scaffold53|size842038:hit:12792:3.12.0.0;Target=TRINITY_DN17203_c1_g1_i2 295 2329 +;Gap=M2035
scaffold53|size842038	blastn	expressed_sequence_match	45125	48317	3091	+	.	ID=scaffold53|size842038:hit:12793:3.12.0.0;Name=TRINITY_DN17203_c1_g1_i4;score=3091
scaffold53|size842038	blastn	match_part	45125	48317	3091	+	.	ID=scaffold53|size842038:hsp:23298:3.12.0.0;Parent=scaffold53|size842038:hit:12793:3.12.0.0;Target=TRINITY_DN17203_c1_g1_i4 8 3200 +;Gap=M3193
scaffold53|size842038	blastn	expressed_sequence_match	45125	48317	2653	+	.	ID=scaffold53|size842038:hit:12794:3.12.0.0;Name=TRINITY_DN17203_c1_g1_i5;score=2653
scaffold53|size842038	blastn	match_part	45125	48317	2653	+	.	ID=scaffold53|size842038:hsp:23299:3.12.0.0;Parent=scaffold53|size842038:hit:12794:3.12.0.0;Target=TRINITY_DN17203_c1_g1_i5 8 3200 +;Gap=M3193
scaffold53|size842038	blastn	expressed_sequence_match	51904	57133	847	+	.	ID=scaffold53|size842038:hit:12795:3.12.0.0;Name=TRINITY_DN9635_c1_g1_i4;score=847
scaffold53|size842038	blastn	match_part	51904	52803	847	+	.	ID=scaffold53|size842038:hsp:23300:3.12.0.0;Parent=scaffold53|size842038:hit:12795:3.12.0.0;Target=TRINITY_DN9635_c1_g1_i4 1 897 +;Gap=M900
scaffold53|size842038	blastn	match_part	52838	53917	1031	+	.	ID=scaffold53|size842038:hsp:23301:3.12.0.0;Parent=scaffold53|size842038:hit:12795:3.12.0.0;Target=TRINITY_DN9635_c1_g1_i4 956 2038 +;Gap=M1080
scaffold53|size842038	blastn	match_part	53944	54217	160	+	.	ID=scaffold53|size842038:hsp:23302:3.12.0.0;Parent=scaffold53|size842038:hit:12795:3.12.0.0;Target=TRINITY_DN9635_c1_g1_i4 2044 2317 +;Gap=M274
scaffold53|size842038	blastn	match_part	54304	54660	351	+	.	ID=scaffold53|size842038:hsp:23303:3.12.0.0;Parent=scaffold53|size842038:hit:12795:3.12.0.0;Target=TRINITY_DN9635_c1_g1_i4 2316 2672 +;Gap=M357
scaffold53|size842038	blastn	match_part	54742	55235	476	+	.	ID=scaffold53|size842038:hsp:23304:3.12.0.0;Parent=scaffold53|size842038:hit:12795:3.12.0.0;Target=TRINITY_DN9635_c1_g1_i4 2670 3163 +;Gap=M494
scaffold53|size842038	blastn	match_part	55323	55398	76	+	.	ID=scaffold53|size842038:hsp:23305:3.12.0.0;Parent=scaffold53|size842038:hit:12795:3.12.0.0;Target=TRINITY_DN9635_c1_g1_i4 3163 3238 +;Gap=M76
scaffold53|size842038	blastn	match_part	55481	57133	1596	+	.	ID=scaffold53|size842038:hsp:23306:3.12.0.0;Parent=scaffold53|size842038:hit:12795:3.12.0.0;Target=TRINITY_DN9635_c1_g1_i4 3236 4888 +;Gap=M1653
scaffold53|size842038	blastn	expressed_sequence_match	51904	57133	847	+	.	ID=scaffold53|size842038:hit:12796:3.12.0.0;Name=TRINITY_DN9635_c1_g1_i6;score=847
scaffold53|size842038	blastn	match_part	51904	52803	847	+	.	ID=scaffold53|size842038:hsp:23307:3.12.0.0;Parent=scaffold53|size842038:hit:12796:3.12.0.0;Target=TRINITY_DN9635_c1_g1_i6 1 897 +;Gap=M900
scaffold53|size842038	blastn	match_part	52838	54217	1330	+	.	ID=scaffold53|size842038:hsp:23308:3.12.0.0;Parent=scaffold53|size842038:hit:12796:3.12.0.0;Target=TRINITY_DN9635_c1_g1_i6 956 2335 +;Gap=M1380
scaffold53|size842038	blastn	match_part	54304	54660	351	+	.	ID=scaffold53|size842038:hsp:23309:3.12.0.0;Parent=scaffold53|size842038:hit:12796:3.12.0.0;Target=TRINITY_DN9635_c1_g1_i6 2334 2690 +;Gap=M357
scaffold53|size842038	blastn	match_part	54742	55235	476	+	.	ID=scaffold53|size842038:hsp:23310:3.12.0.0;Parent=scaffold53|size842038:hit:12796:3.12.0.0;Target=TRINITY_DN9635_c1_g1_i6 2688 3181 +;Gap=M494
scaffold53|size842038	blastn	match_part	55323	55398	76	+	.	ID=scaffold53|size842038:hsp:23311:3.12.0.0;Parent=scaffold53|size842038:hit:12796:3.12.0.0;Target=TRINITY_DN9635_c1_g1_i6 3181 3256 +;Gap=M76
scaffold53|size842038	blastn	match_part	55481	57133	1525	+	.	ID=scaffold53|size842038:hsp:23312:3.12.0.0;Parent=scaffold53|size842038:hit:12796:3.12.0.0;Target=TRINITY_DN9635_c1_g1_i6 3254 4908 +;Gap=M1653
scaffold53|size842038	blastn	expressed_sequence_match	51997	55235	428	+	.	ID=scaffold53|size842038:hit:12797:3.12.0.0;Name=TRINITY_DN17550_c0_g1_i1;score=428
scaffold53|size842038	blastn	match_part	51997	52541	428	+	.	ID=scaffold53|size842038:hsp:23313:3.12.0.0;Parent=scaffold53|size842038:hit:12797:3.12.0.0;Target=TRINITY_DN17550_c0_g1_i1 1 543 +;Gap=M545
scaffold53|size842038	blastn	match_part	52592	52803	194	+	.	ID=scaffold53|size842038:hsp:23314:3.12.0.0;Parent=scaffold53|size842038:hit:12797:3.12.0.0;Target=TRINITY_DN17550_c0_g1_i1 612 823 +;Gap=M212
scaffold53|size842038	blastn	match_part	52838	53917	969	+	.	ID=scaffold53|size842038:hsp:23315:3.12.0.0;Parent=scaffold53|size842038:hit:12797:3.12.0.0;Target=TRINITY_DN17550_c0_g1_i1 882 1967 +;Gap=M1080
scaffold53|size842038	blastn	match_part	53944	54217	160	+	.	ID=scaffold53|size842038:hsp:23316:3.12.0.0;Parent=scaffold53|size842038:hit:12797:3.12.0.0;Target=TRINITY_DN17550_c0_g1_i1 1973 2246 +;Gap=M274
scaffold53|size842038	blastn	match_part	54304	54660	321	+	.	ID=scaffold53|size842038:hsp:23317:3.12.0.0;Parent=scaffold53|size842038:hit:12797:3.12.0.0;Target=TRINITY_DN17550_c0_g1_i1 2245 2601 +;Gap=M357
scaffold53|size842038	blastn	match_part	54742	55235	464	+	.	ID=scaffold53|size842038:hsp:23318:3.12.0.0;Parent=scaffold53|size842038:hit:12797:3.12.0.0;Target=TRINITY_DN17550_c0_g1_i1 2599 3092 +;Gap=M494
scaffold53|size842038	blastn	expressed_sequence_match	55213	56047	180	+	.	ID=scaffold53|size842038:hit:12798:3.12.0.0;Name=TRINITY_DN17550_c0_g1_i4;score=180
scaffold53|size842038	blastn	match_part	55213	55398	180	+	.	ID=scaffold53|size842038:hsp:23319:3.12.0.0;Parent=scaffold53|size842038:hit:12798:3.12.0.0;Target=TRINITY_DN17550_c0_g1_i4 1 186 +;Gap=M186
scaffold53|size842038	blastn	match_part	55481	56047	567	+	.	ID=scaffold53|size842038:hsp:23320:3.12.0.0;Parent=scaffold53|size842038:hit:12798:3.12.0.0;Target=TRINITY_DN17550_c0_g1_i4 184 750 +;Gap=M567
scaffold53|size842038	blastn	expressed_sequence_match	51997	56112	428	+	.	ID=scaffold53|size842038:hit:12799:3.12.0.0;Name=TRINITY_DN17550_c0_g1_i5;score=428
scaffold53|size842038	blastn	match_part	51997	52541	428	+	.	ID=scaffold53|size842038:hsp:23321:3.12.0.0;Parent=scaffold53|size842038:hit:12799:3.12.0.0;Target=TRINITY_DN17550_c0_g1_i5 1 543 +;Gap=M545
scaffold53|size842038	blastn	match_part	52592	52803	194	+	.	ID=scaffold53|size842038:hsp:23322:3.12.0.0;Parent=scaffold53|size842038:hit:12799:3.12.0.0;Target=TRINITY_DN17550_c0_g1_i5 612 823 +;Gap=M212
scaffold53|size842038	blastn	match_part	52838	54217	1268	+	.	ID=scaffold53|size842038:hsp:23323:3.12.0.0;Parent=scaffold53|size842038:hit:12799:3.12.0.0;Target=TRINITY_DN17550_c0_g1_i5 882 2264 +;Gap=M1380
scaffold53|size842038	blastn	match_part	54304	54660	351	+	.	ID=scaffold53|size842038:hsp:23324:3.12.0.0;Parent=scaffold53|size842038:hit:12799:3.12.0.0;Target=TRINITY_DN17550_c0_g1_i5 2263 2619 +;Gap=M357
scaffold53|size842038	blastn	match_part	54742	55235	476	+	.	ID=scaffold53|size842038:hsp:23325:3.12.0.0;Parent=scaffold53|size842038:hit:12799:3.12.0.0;Target=TRINITY_DN17550_c0_g1_i5 2617 3110 +;Gap=M494
scaffold53|size842038	blastn	match_part	55323	55398	76	+	.	ID=scaffold53|size842038:hsp:23326:3.12.0.0;Parent=scaffold53|size842038:hit:12799:3.12.0.0;Target=TRINITY_DN17550_c0_g1_i5 3110 3185 +;Gap=M76
scaffold53|size842038	blastn	match_part	55481	56112	610	+	.	ID=scaffold53|size842038:hsp:23327:3.12.0.0;Parent=scaffold53|size842038:hit:12799:3.12.0.0;Target=TRINITY_DN17550_c0_g1_i5 3183 3815 +;Gap=M632
scaffold53|size842038	blastn	expressed_sequence_match	51904	57133	1924	+	.	ID=scaffold53|size842038:hit:12800:3.12.0.0;Name=TRINITY_DN9635_c1_g1_i2;score=1924
scaffold53|size842038	blastn	match_part	51904	53917	1924	+	.	ID=scaffold53|size842038:hsp:23328:3.12.0.0;Parent=scaffold53|size842038:hit:12800:3.12.0.0;Target=TRINITY_DN9635_c1_g1_i2 1 2014 +;Gap=M2014
scaffold53|size842038	blastn	match_part	53944	54217	160	+	.	ID=scaffold53|size842038:hsp:23329:3.12.0.0;Parent=scaffold53|size842038:hit:12800:3.12.0.0;Target=TRINITY_DN9635_c1_g1_i2 2020 2293 +;Gap=M274
scaffold53|size842038	blastn	match_part	54304	54660	351	+	.	ID=scaffold53|size842038:hsp:23330:3.12.0.0;Parent=scaffold53|size842038:hit:12800:3.12.0.0;Target=TRINITY_DN9635_c1_g1_i2 2292 2648 +;Gap=M357
scaffold53|size842038	blastn	match_part	54742	55235	476	+	.	ID=scaffold53|size842038:hsp:23331:3.12.0.0;Parent=scaffold53|size842038:hit:12800:3.12.0.0;Target=TRINITY_DN9635_c1_g1_i2 2646 3139 +;Gap=M494
scaffold53|size842038	blastn	match_part	55323	55398	76	+	.	ID=scaffold53|size842038:hsp:23332:3.12.0.0;Parent=scaffold53|size842038:hit:12800:3.12.0.0;Target=TRINITY_DN9635_c1_g1_i2 3139 3214 +;Gap=M76
scaffold53|size842038	blastn	match_part	55481	57133	1596	+	.	ID=scaffold53|size842038:hsp:23333:3.12.0.0;Parent=scaffold53|size842038:hit:12800:3.12.0.0;Target=TRINITY_DN9635_c1_g1_i2 3212 4864 +;Gap=M1653
scaffold53|size842038	blastn	expressed_sequence_match	51904	57133	579	+	.	ID=scaffold53|size842038:hit:12801:3.12.0.0;Name=TRINITY_DN9635_c1_g1_i3;score=579
scaffold53|size842038	blastn	match_part	51904	52541	579	+	.	ID=scaffold53|size842038:hsp:23334:3.12.0.0;Parent=scaffold53|size842038:hit:12801:3.12.0.0;Target=TRINITY_DN9635_c1_g1_i3 1 635 +;Gap=M638
scaffold53|size842038	blastn	match_part	52592	54217	1582	+	.	ID=scaffold53|size842038:hsp:23335:3.12.0.0;Parent=scaffold53|size842038:hit:12801:3.12.0.0;Target=TRINITY_DN9635_c1_g1_i3 704 2329 +;Gap=M1626
scaffold53|size842038	blastn	match_part	54304	54660	351	+	.	ID=scaffold53|size842038:hsp:23336:3.12.0.0;Parent=scaffold53|size842038:hit:12801:3.12.0.0;Target=TRINITY_DN9635_c1_g1_i3 2328 2684 +;Gap=M357
scaffold53|size842038	blastn	match_part	54742	55235	476	+	.	ID=scaffold53|size842038:hsp:23337:3.12.0.0;Parent=scaffold53|size842038:hit:12801:3.12.0.0;Target=TRINITY_DN9635_c1_g1_i3 2682 3175 +;Gap=M494
scaffold53|size842038	blastn	match_part	55323	55398	76	+	.	ID=scaffold53|size842038:hsp:23338:3.12.0.0;Parent=scaffold53|size842038:hit:12801:3.12.0.0;Target=TRINITY_DN9635_c1_g1_i3 3175 3250 +;Gap=M76
scaffold53|size842038	blastn	match_part	55481	57133	1525	+	.	ID=scaffold53|size842038:hsp:23339:3.12.0.0;Parent=scaffold53|size842038:hit:12801:3.12.0.0;Target=TRINITY_DN9635_c1_g1_i3 3248 4902 +;Gap=M1653
scaffold53|size842038	blastn	expressed_sequence_match	59832	60172	143	-	.	ID=scaffold53|size842038:hit:12802:3.12.0.0;Name=TRINITY_DN17191_c0_g2_i1;score=143
scaffold53|size842038	blastn	match_part	60030	60172	143	-	.	ID=scaffold53|size842038:hsp:23340:3.12.0.0;Parent=scaffold53|size842038:hit:12802:3.12.0.0;Target=TRINITY_DN17191_c0_g2_i1 34 176 +;Gap=M143
scaffold53|size842038	blastn	match_part	59832	60029	198	-	.	ID=scaffold53|size842038:hsp:23341:3.12.0.0;Parent=scaffold53|size842038:hit:12802:3.12.0.0;Target=TRINITY_DN17191_c0_g2_i1 195 392 +;Gap=M198
scaffold53|size842038	blastn	expressed_sequence_match	61309	61780	37	-	.	ID=scaffold53|size842038:hit:12803:3.12.0.0;Name=TRINITY_DN17191_c0_g1_i3;score=37
scaffold53|size842038	blastn	match_part	61744	61780	37	-	.	ID=scaffold53|size842038:hsp:23342:3.12.0.0;Parent=scaffold53|size842038:hit:12803:3.12.0.0;Target=TRINITY_DN17191_c0_g1_i3 1 37 +;Gap=M37
scaffold53|size842038	blastn	match_part	61309	61659	312	-	.	ID=scaffold53|size842038:hsp:23343:3.12.0.0;Parent=scaffold53|size842038:hit:12803:3.12.0.0;Target=TRINITY_DN17191_c0_g1_i3 37 384 +;Gap=M351
scaffold53|size842038	blastn	expressed_sequence_match	61309	62032	120	-	.	ID=scaffold53|size842038:hit:12804:3.12.0.0;Name=TRINITY_DN17191_c0_g1_i4;score=120
scaffold53|size842038	blastn	match_part	61913	62032	120	-	.	ID=scaffold53|size842038:hsp:23344:3.12.0.0;Parent=scaffold53|size842038:hit:12804:3.12.0.0;Target=TRINITY_DN17191_c0_g1_i4 1 120 +;Gap=M120
scaffold53|size842038	blastn	match_part	61309	61780	450	-	.	ID=scaffold53|size842038:hsp:23345:3.12.0.0;Parent=scaffold53|size842038:hit:12804:3.12.0.0;Target=TRINITY_DN17191_c0_g1_i4 119 591 +;Gap=M472
scaffold53|size842038	blastn	expressed_sequence_match	60206	64202	3210	-	.	ID=scaffold53|size842038:hit:12805:3.12.0.0;Name=TRINITY_DN7498_c0_g1_i1;score=3210
scaffold53|size842038	blastn	match_part	60929	64202	3210	-	.	ID=scaffold53|size842038:hsp:23346:3.12.0.0;Parent=scaffold53|size842038:hit:12805:3.12.0.0;Target=TRINITY_DN7498_c0_g1_i1 42 3316 +;Gap=M3274
scaffold53|size842038	blastn	match_part	60787	60844	58	-	.	ID=scaffold53|size842038:hsp:23347:3.12.0.0;Parent=scaffold53|size842038:hit:12805:3.12.0.0;Target=TRINITY_DN7498_c0_g1_i1 3313 3370 +;Gap=M58
scaffold53|size842038	blastn	match_part	60206	60710	505	-	.	ID=scaffold53|size842038:hsp:23348:3.12.0.0;Parent=scaffold53|size842038:hit:12805:3.12.0.0;Target=TRINITY_DN7498_c0_g1_i1 3371 3875 +;Gap=M505
scaffold53|size842038	blastn	expressed_sequence_match	83639	83837	93	+	.	ID=scaffold53|size842038:hit:12806:3.12.0.0;Name=TRINITY_DN3425_c0_g1_i1;score=93
scaffold53|size842038	blastn	match_part	83639	83837	93	+	.	ID=scaffold53|size842038:hsp:23349:3.12.0.0;Parent=scaffold53|size842038:hit:12806:3.12.0.0;Target=TRINITY_DN3425_c0_g1_i1 23 218 +;Gap=M199
scaffold53|size842038	blastn	expressed_sequence_match	81824	82003	120	+	.	ID=scaffold53|size842038:hit:12807:3.12.0.0;Name=TRINITY_DN14345_c0_g1_i1;score=120
scaffold53|size842038	blastn	match_part	81824	82003	120	+	.	ID=scaffold53|size842038:hsp:23350:3.12.0.0;Parent=scaffold53|size842038:hit:12807:3.12.0.0;Target=TRINITY_DN14345_c0_g1_i1 216 395 +;Gap=M180
scaffold53|size842038	blastn	expressed_sequence_match	81824	82178	229	+	.	ID=scaffold53|size842038:hit:12808:3.12.0.0;Name=TRINITY_DN8742_c0_g2_i1;score=229
scaffold53|size842038	blastn	match_part	81824	82178	229	+	.	ID=scaffold53|size842038:hsp:23351:3.12.0.0;Parent=scaffold53|size842038:hit:12808:3.12.0.0;Target=TRINITY_DN8742_c0_g2_i1 163 517 +;Gap=M355
scaffold53|size842038	blastn	expressed_sequence_match	81932	82020	71	-	.	ID=scaffold53|size842038:hit:12809:3.12.0.0;Name=TRINITY_DN9744_c0_g1_i1;score=71
scaffold53|size842038	blastn	match_part	81932	82020	71	-	.	ID=scaffold53|size842038:hsp:23352:3.12.0.0;Parent=scaffold53|size842038:hit:12809:3.12.0.0;Target=TRINITY_DN9744_c0_g1_i1 115 203 +;Gap=M89
scaffold53|size842038	blastn	expressed_sequence_match	82002	82168	65	+	.	ID=scaffold53|size842038:hit:12810:3.12.0.0;Name=TRINITY_DN25542_c0_g1_i1;score=65
scaffold53|size842038	blastn	match_part	82002	82168	65	+	.	ID=scaffold53|size842038:hsp:23353:3.12.0.0;Parent=scaffold53|size842038:hit:12810:3.12.0.0;Target=TRINITY_DN25542_c0_g1_i1 68 234 +;Gap=M167
scaffold53|size842038	blastn	expressed_sequence_match	81881	82020	116	-	.	ID=scaffold53|size842038:hit:12811:3.12.0.0;Name=TRINITY_DN9744_c0_g1_i2;score=116
scaffold53|size842038	blastn	match_part	81881	82020	116	-	.	ID=scaffold53|size842038:hsp:23354:3.12.0.0;Parent=scaffold53|size842038:hit:12811:3.12.0.0;Target=TRINITY_DN9744_c0_g1_i2 115 254 +;Gap=M140
scaffold53|size842038	blastn	expressed_sequence_match	83179	83367	119	-	.	ID=scaffold53|size842038:hit:12812:3.12.0.0;Name=TRINITY_DN18524_c0_g1_i1;score=119
scaffold53|size842038	blastn	match_part	83179	83367	119	-	.	ID=scaffold53|size842038:hsp:23355:3.12.0.0;Parent=scaffold53|size842038:hit:12812:3.12.0.0;Target=TRINITY_DN18524_c0_g1_i1 1 190 +;Gap=M189
scaffold53|size842038	blastn	expressed_sequence_match	83331	83620	104	+	.	ID=scaffold53|size842038:hit:12813:3.12.0.0;Name=TRINITY_DN28403_c0_g1_i1;score=104
scaffold53|size842038	blastn	match_part	83331	83620	104	+	.	ID=scaffold53|size842038:hsp:23356:3.12.0.0;Parent=scaffold53|size842038:hit:12813:3.12.0.0;Target=TRINITY_DN28403_c0_g1_i1 3 292 +;Gap=M290
scaffold53|size842038	blastn	expressed_sequence_match	78987	85050	64	+	.	ID=scaffold53|size842038:hit:12814:3.12.0.0;Name=TRINITY_DN11102_c0_g1_i1;score=64
scaffold53|size842038	blastn	match_part	78987	79104	64	+	.	ID=scaffold53|size842038:hsp:23357:3.12.0.0;Parent=scaffold53|size842038:hit:12814:3.12.0.0;Target=TRINITY_DN11102_c0_g1_i1 83 200 +;Gap=M118
scaffold53|size842038	blastn	match_part	84965	85050	56	+	.	ID=scaffold53|size842038:hsp:23358:3.12.0.0;Parent=scaffold53|size842038:hit:12814:3.12.0.0;Target=TRINITY_DN11102_c0_g1_i1 136 221 +;Gap=M86
scaffold53|size842038	est2genome	expressed_sequence_match	5552	6312	3760	-	.	ID=scaffold53|size842038:hit:12815:3.12.0.0;Name=TRINITY_DN12990_c0_g1_i1;score=3760
scaffold53|size842038	est2genome	match_part	5552	6312	3760	-	.	ID=scaffold53|size842038:hsp:23359:3.12.0.0;Parent=scaffold53|size842038:hit:12815:3.12.0.0;Target=TRINITY_DN12990_c0_g1_i1 1 761 +;Gap=M761
scaffold53|size842038	est2genome	expressed_sequence_match	6861	9562	13045	+	.	ID=scaffold53|size842038:hit:12816:3.12.0.0;Name=TRINITY_DN11227_c0_g1_i1;score=13045
scaffold53|size842038	est2genome	match_part	6861	7932	13045	+	.	ID=scaffold53|size842038:hsp:23360:3.12.0.0;Parent=scaffold53|size842038:hit:12816:3.12.0.0;Target=TRINITY_DN11227_c0_g1_i1 1 1072 +;Gap=M1072
scaffold53|size842038	est2genome	match_part	8021	9562	13045	+	.	ID=scaffold53|size842038:hsp:23361:3.12.0.0;Parent=scaffold53|size842038:hit:12816:3.12.0.0;Target=TRINITY_DN11227_c0_g1_i1 1073 2614 +;Gap=M1542
scaffold53|size842038	est2genome	expressed_sequence_match	6840	11157	20242	+	.	ID=scaffold53|size842038:hit:12817:3.12.0.0;Name=TRINITY_DN4237_c0_g1_i2;score=20242
scaffold53|size842038	est2genome	match_part	6840	7932	20242	+	.	ID=scaffold53|size842038:hsp:23362:3.12.0.0;Parent=scaffold53|size842038:hit:12817:3.12.0.0;Target=TRINITY_DN4237_c0_g1_i2 2 1094 +;Gap=M1093
scaffold53|size842038	est2genome	match_part	8021	8613	20242	+	.	ID=scaffold53|size842038:hsp:23363:3.12.0.0;Parent=scaffold53|size842038:hit:12817:3.12.0.0;Target=TRINITY_DN4237_c0_g1_i2 1095 1687 +;Gap=M593
scaffold53|size842038	est2genome	match_part	8693	9782	20242	+	.	ID=scaffold53|size842038:hsp:23364:3.12.0.0;Parent=scaffold53|size842038:hit:12817:3.12.0.0;Target=TRINITY_DN4237_c0_g1_i2 1688 2777 +;Gap=M1090
scaffold53|size842038	est2genome	match_part	9869	11157	20242	+	.	ID=scaffold53|size842038:hsp:23365:3.12.0.0;Parent=scaffold53|size842038:hit:12817:3.12.0.0;Target=TRINITY_DN4237_c0_g1_i2 2778 4066 +;Gap=M1289
scaffold53|size842038	est2genome	expressed_sequence_match	6861	9562	13143	+	.	ID=scaffold53|size842038:hit:12818:3.12.0.0;Name=TRINITY_DN11227_c0_g1_i2;score=13143
scaffold53|size842038	est2genome	match_part	6861	7359	13143	+	.	ID=scaffold53|size842038:hsp:23366:3.12.0.0;Parent=scaffold53|size842038:hit:12818:3.12.0.0;Target=TRINITY_DN11227_c0_g1_i2 1 499 +;Gap=M499
scaffold53|size842038	est2genome	match_part	7431	9562	13143	+	.	ID=scaffold53|size842038:hsp:23367:3.12.0.0;Parent=scaffold53|size842038:hit:12818:3.12.0.0;Target=TRINITY_DN11227_c0_g1_i2 500 2631 +;Gap=M2132
scaffold53|size842038	est2genome	expressed_sequence_match	9445	11087	7761	-	.	ID=scaffold53|size842038:hit:12819:3.12.0.0;Name=TRINITY_DN10387_c0_g2_i1;score=7761
scaffold53|size842038	est2genome	match_part	9869	11087	7761	-	.	ID=scaffold53|size842038:hsp:23368:3.12.0.0;Parent=scaffold53|size842038:hit:12819:3.12.0.0;Target=TRINITY_DN10387_c0_g2_i1 1 1219 +;Gap=M1219
scaffold53|size842038	est2genome	match_part	9445	9782	7761	-	.	ID=scaffold53|size842038:hsp:23369:3.12.0.0;Parent=scaffold53|size842038:hit:12819:3.12.0.0;Target=TRINITY_DN10387_c0_g2_i1 1220 1557 +;Gap=M338
scaffold53|size842038	est2genome	expressed_sequence_match	6861	9562	12678	+	.	ID=scaffold53|size842038:hit:12820:3.12.0.0;Name=TRINITY_DN11227_c0_g1_i3;score=12678
scaffold53|size842038	est2genome	match_part	6861	7359	12678	+	.	ID=scaffold53|size842038:hsp:23370:3.12.0.0;Parent=scaffold53|size842038:hit:12820:3.12.0.0;Target=TRINITY_DN11227_c0_g1_i3 1 499 +;Gap=M499
scaffold53|size842038	est2genome	match_part	7431	7932	12678	+	.	ID=scaffold53|size842038:hsp:23371:3.12.0.0;Parent=scaffold53|size842038:hit:12820:3.12.0.0;Target=TRINITY_DN11227_c0_g1_i3 500 1001 +;Gap=M502
scaffold53|size842038	est2genome	match_part	8021	9562	12678	+	.	ID=scaffold53|size842038:hsp:23372:3.12.0.0;Parent=scaffold53|size842038:hit:12820:3.12.0.0;Target=TRINITY_DN11227_c0_g1_i3 1002 2543 +;Gap=M1542
scaffold53|size842038	est2genome	expressed_sequence_match	9761	11087	6626	-	.	ID=scaffold53|size842038:hit:12821:3.12.0.0;Name=TRINITY_DN10387_c0_g2_i2;score=6626
scaffold53|size842038	est2genome	match_part	9761	11087	6626	-	.	ID=scaffold53|size842038:hsp:23373:3.12.0.0;Parent=scaffold53|size842038:hit:12821:3.12.0.0;Target=TRINITY_DN10387_c0_g2_i2 1 1327 +;Gap=M1327
scaffold53|size842038	est2genome	expressed_sequence_match	6861	9562	13510	+	.	ID=scaffold53|size842038:hit:12822:3.12.0.0;Name=TRINITY_DN11227_c0_g1_i4;score=13510
scaffold53|size842038	est2genome	match_part	6861	9562	13510	+	.	ID=scaffold53|size842038:hsp:23374:3.12.0.0;Parent=scaffold53|size842038:hit:12822:3.12.0.0;Target=TRINITY_DN11227_c0_g1_i4 1 2702 +;Gap=M2702
scaffold53|size842038	est2genome	expressed_sequence_match	6840	11157	19875	+	.	ID=scaffold53|size842038:hit:12823:3.12.0.0;Name=TRINITY_DN4237_c0_g1_i1;score=19875
scaffold53|size842038	est2genome	match_part	6840	7359	19875	+	.	ID=scaffold53|size842038:hsp:23375:3.12.0.0;Parent=scaffold53|size842038:hit:12823:3.12.0.0;Target=TRINITY_DN4237_c0_g1_i1 2 521 +;Gap=M520
scaffold53|size842038	est2genome	match_part	7431	7932	19875	+	.	ID=scaffold53|size842038:hsp:23376:3.12.0.0;Parent=scaffold53|size842038:hit:12823:3.12.0.0;Target=TRINITY_DN4237_c0_g1_i1 522 1023 +;Gap=M502
scaffold53|size842038	est2genome	match_part	8021	8613	19875	+	.	ID=scaffold53|size842038:hsp:23377:3.12.0.0;Parent=scaffold53|size842038:hit:12823:3.12.0.0;Target=TRINITY_DN4237_c0_g1_i1 1024 1616 +;Gap=M593
scaffold53|size842038	est2genome	match_part	8693	9782	19875	+	.	ID=scaffold53|size842038:hsp:23378:3.12.0.0;Parent=scaffold53|size842038:hit:12823:3.12.0.0;Target=TRINITY_DN4237_c0_g1_i1 1617 2706 +;Gap=M1090
scaffold53|size842038	est2genome	match_part	9869	11157	19875	+	.	ID=scaffold53|size842038:hsp:23379:3.12.0.0;Parent=scaffold53|size842038:hit:12823:3.12.0.0;Target=TRINITY_DN4237_c0_g1_i1 2707 3995 +;Gap=M1289
scaffold53|size842038	est2genome	expressed_sequence_match	16974	19308	11116	-	.	ID=scaffold53|size842038:hit:12824:3.12.0.0;Name=TRINITY_DN16846_c0_g2_i1;score=11116
scaffold53|size842038	est2genome	match_part	17629	19308	11116	-	.	ID=scaffold53|size842038:hsp:23380:3.12.0.0;Parent=scaffold53|size842038:hit:12824:3.12.0.0;Target=TRINITY_DN16846_c0_g2_i1 1 1680 +;Gap=M1680
scaffold53|size842038	est2genome	match_part	16974	17527	11116	-	.	ID=scaffold53|size842038:hsp:23381:3.12.0.0;Parent=scaffold53|size842038:hit:12824:3.12.0.0;Target=TRINITY_DN16846_c0_g2_i1 1681 2234 +;Gap=M554
scaffold53|size842038	est2genome	expressed_sequence_match	16299	19185	13698	-	.	ID=scaffold53|size842038:hit:12825:3.12.0.0;Name=TRINITY_DN8639_c0_g1_i1;score=13698
scaffold53|size842038	est2genome	match_part	17629	19185	13698	-	.	ID=scaffold53|size842038:hsp:23382:3.12.0.0;Parent=scaffold53|size842038:hit:12825:3.12.0.0;Target=TRINITY_DN8639_c0_g1_i1 1230 2780 -;Gap=M1557
scaffold53|size842038	est2genome	match_part	16299	17527	13698	-	.	ID=scaffold53|size842038:hsp:23383:3.12.0.0;Parent=scaffold53|size842038:hit:12825:3.12.0.0;Target=TRINITY_DN8639_c0_g1_i1 1 1229 -;Gap=M1229
scaffold53|size842038	est2genome	expressed_sequence_match	16974	19308	11648	-	.	ID=scaffold53|size842038:hit:12826:3.12.0.0;Name=TRINITY_DN16846_c0_g2_i2;score=11648
scaffold53|size842038	est2genome	match_part	16974	19308	11648	-	.	ID=scaffold53|size842038:hsp:23384:3.12.0.0;Parent=scaffold53|size842038:hit:12826:3.12.0.0;Target=TRINITY_DN16846_c0_g2_i2 1 2335 +;Gap=M2335
scaffold53|size842038	est2genome	expressed_sequence_match	19509	21962	11699	+	.	ID=scaffold53|size842038:hit:12827:3.12.0.0;Name=TRINITY_DN16612_c0_g1_i1;score=11699
scaffold53|size842038	est2genome	match_part	19509	21962	11699	+	.	ID=scaffold53|size842038:hsp:23385:3.12.0.0;Parent=scaffold53|size842038:hit:12827:3.12.0.0;Target=TRINITY_DN16612_c0_g1_i1 1 2460 +;Gap=M2454
scaffold53|size842038	est2genome	expressed_sequence_match	19320	21946	12254	+	.	ID=scaffold53|size842038:hit:12828:3.12.0.0;Name=TRINITY_DN8706_c0_g1_i1;score=12254
scaffold53|size842038	est2genome	match_part	19320	21946	12254	+	.	ID=scaffold53|size842038:hsp:23386:3.12.0.0;Parent=scaffold53|size842038:hit:12828:3.12.0.0;Target=TRINITY_DN8706_c0_g1_i1 1 2621 -;Gap=M2627
scaffold53|size842038	est2genome	expressed_sequence_match	28597	28862	1312	-	.	ID=scaffold53|size842038:hit:12829:3.12.0.0;Name=TRINITY_DN2711_c0_g1_i1;score=1312
scaffold53|size842038	est2genome	match_part	28597	28862	1312	-	.	ID=scaffold53|size842038:hsp:23387:3.12.0.0;Parent=scaffold53|size842038:hit:12829:3.12.0.0;Target=TRINITY_DN2711_c0_g1_i1 1 266 +;Gap=M266
scaffold53|size842038	est2genome	expressed_sequence_match	28584	28862	1341	-	.	ID=scaffold53|size842038:hit:12830:3.12.0.0;Name=TRINITY_DN2711_c0_g2_i1;score=1341
scaffold53|size842038	est2genome	match_part	28584	28862	1341	-	.	ID=scaffold53|size842038:hsp:23388:3.12.0.0;Parent=scaffold53|size842038:hit:12830:3.12.0.0;Target=TRINITY_DN2711_c0_g2_i1 1 279 +;Gap=M279
scaffold53|size842038	est2genome	expressed_sequence_match	27857	28052	827	-	.	ID=scaffold53|size842038:hit:12831:3.12.0.0;Name=TRINITY_DN1011_c0_g1_i1;score=827
scaffold53|size842038	est2genome	match_part	27857	28052	827	-	.	ID=scaffold53|size842038:hsp:23389:3.12.0.0;Parent=scaffold53|size842038:hit:12831:3.12.0.0;Target=TRINITY_DN1011_c0_g1_i1 46 241 +;Gap=M196
scaffold53|size842038	est2genome	expressed_sequence_match	27740	27995	1199	-	.	ID=scaffold53|size842038:hit:12832:3.12.0.0;Name=TRINITY_DN4068_c0_g1_i1;score=1199
scaffold53|size842038	est2genome	match_part	27740	27995	1199	-	.	ID=scaffold53|size842038:hsp:23390:3.12.0.0;Parent=scaffold53|size842038:hit:12832:3.12.0.0;Target=TRINITY_DN4068_c0_g1_i1 1 256 -;Gap=M256
scaffold53|size842038	est2genome	expressed_sequence_match	30368	30620	1061	+	.	ID=scaffold53|size842038:hit:12833:3.12.0.0;Name=TRINITY_DN13298_c0_g1_i1;score=1061
scaffold53|size842038	est2genome	match_part	30368	30620	1061	+	.	ID=scaffold53|size842038:hsp:23391:3.12.0.0;Parent=scaffold53|size842038:hit:12833:3.12.0.0;Target=TRINITY_DN13298_c0_g1_i1 26 280 -;Gap=M253
scaffold53|size842038	est2genome	expressed_sequence_match	27296	27870	2109	-	.	ID=scaffold53|size842038:hit:12834:3.12.0.0;Name=TRINITY_DN7509_c1_g1_i1;score=2109
scaffold53|size842038	est2genome	match_part	27296	27870	2109	-	.	ID=scaffold53|size842038:hsp:23392:3.12.0.0;Parent=scaffold53|size842038:hit:12834:3.12.0.0;Target=TRINITY_DN7509_c1_g1_i1 1 573 +;Gap=M575
scaffold53|size842038	est2genome	expressed_sequence_match	28807	29383	2152	-	.	ID=scaffold53|size842038:hit:12835:3.12.0.0;Name=TRINITY_DN8742_c0_g3_i1;score=2152
scaffold53|size842038	est2genome	match_part	28807	29383	2152	-	.	ID=scaffold53|size842038:hsp:23393:3.12.0.0;Parent=scaffold53|size842038:hit:12835:3.12.0.0;Target=TRINITY_DN8742_c0_g3_i1 1 581 +;Gap=M577
scaffold53|size842038	est2genome	expressed_sequence_match	25743	25938	743	+	.	ID=scaffold53|size842038:hit:12836:3.12.0.0;Name=TRINITY_DN12621_c0_g3_i1;score=743
scaffold53|size842038	est2genome	match_part	25743	25938	743	+	.	ID=scaffold53|size842038:hsp:23394:3.12.0.0;Parent=scaffold53|size842038:hit:12836:3.12.0.0;Target=TRINITY_DN12621_c0_g3_i1 24 220 +;Gap=M196
scaffold53|size842038	est2genome	expressed_sequence_match	28915	29141	946	-	.	ID=scaffold53|size842038:hit:12837:3.12.0.0;Name=TRINITY_DN9744_c0_g1_i1;score=946
scaffold53|size842038	est2genome	match_part	28915	29141	946	-	.	ID=scaffold53|size842038:hsp:23395:3.12.0.0;Parent=scaffold53|size842038:hit:12837:3.12.0.0;Target=TRINITY_DN9744_c0_g1_i1 1 220 -;Gap=M227
scaffold53|size842038	est2genome	expressed_sequence_match	31371	31604	1006	+	.	ID=scaffold53|size842038:hit:12838:3.12.0.0;Name=TRINITY_DN9288_c0_g1_i1;score=1006
scaffold53|size842038	est2genome	match_part	31371	31604	1006	+	.	ID=scaffold53|size842038:hsp:23396:3.12.0.0;Parent=scaffold53|size842038:hit:12838:3.12.0.0;Target=TRINITY_DN9288_c0_g1_i1 19 255 +;Gap=M234
scaffold53|size842038	est2genome	expressed_sequence_match	31607	31817	889	-	.	ID=scaffold53|size842038:hit:12839:3.12.0.0;Name=TRINITY_DN2787_c0_g1_i1;score=889
scaffold53|size842038	est2genome	match_part	31607	31817	889	-	.	ID=scaffold53|size842038:hsp:23397:3.12.0.0;Parent=scaffold53|size842038:hit:12839:3.12.0.0;Target=TRINITY_DN2787_c0_g1_i1 1 217 +;Gap=M211
scaffold53|size842038	est2genome	expressed_sequence_match	28161	28679	2502	-	.	ID=scaffold53|size842038:hit:12840:3.12.0.0;Name=TRINITY_DN12907_c0_g1_i1;score=2502
scaffold53|size842038	est2genome	match_part	28161	28679	2502	-	.	ID=scaffold53|size842038:hsp:23398:3.12.0.0;Parent=scaffold53|size842038:hit:12840:3.12.0.0;Target=TRINITY_DN12907_c0_g1_i1 1 520 -;Gap=M519
scaffold53|size842038	est2genome	expressed_sequence_match	28915	29192	1225	-	.	ID=scaffold53|size842038:hit:12841:3.12.0.0;Name=TRINITY_DN9744_c0_g1_i2;score=1225
scaffold53|size842038	est2genome	match_part	28915	29192	1225	-	.	ID=scaffold53|size842038:hsp:23399:3.12.0.0;Parent=scaffold53|size842038:hit:12841:3.12.0.0;Target=TRINITY_DN9744_c0_g1_i2 1 279 -;Gap=M278
scaffold53|size842038	est2genome	expressed_sequence_match	31861	32266	1509	-	.	ID=scaffold53|size842038:hit:12842:3.12.0.0;Name=TRINITY_DN15476_c0_g2_i2;score=1509
scaffold53|size842038	est2genome	match_part	32240	32266	1509	-	.	ID=scaffold53|size842038:hsp:23400:3.12.0.0;Parent=scaffold53|size842038:hit:12842:3.12.0.0;Target=TRINITY_DN15476_c0_g2_i2 75 101 +;Gap=M27
scaffold53|size842038	est2genome	match_part	31861	32204	1509	-	.	ID=scaffold53|size842038:hsp:23401:3.12.0.0;Parent=scaffold53|size842038:hit:12842:3.12.0.0;Target=TRINITY_DN15476_c0_g2_i2 102 443 +;Gap=M344
scaffold53|size842038	est2genome	expressed_sequence_match	37580	38063	2411	+	.	ID=scaffold53|size842038:hit:12843:3.12.0.0;Name=TRINITY_DN28777_c0_g1_i1;score=2411
scaffold53|size842038	est2genome	match_part	37580	38063	2411	+	.	ID=scaffold53|size842038:hsp:23402:3.12.0.0;Parent=scaffold53|size842038:hit:12843:3.12.0.0;Target=TRINITY_DN28777_c0_g1_i1 1 484 +;Gap=M484
scaffold53|size842038	est2genome	expressed_sequence_match	32913	33822	4532	+	.	ID=scaffold53|size842038:hit:12844:3.12.0.0;Name=TRINITY_DN13459_c0_g1_i1;score=4532
scaffold53|size842038	est2genome	match_part	32913	33822	4532	+	.	ID=scaffold53|size842038:hsp:23403:3.12.0.0;Parent=scaffold53|size842038:hit:12844:3.12.0.0;Target=TRINITY_DN13459_c0_g1_i1 1 910 +;Gap=M910
scaffold53|size842038	est2genome	expressed_sequence_match	36093	37062	4354	-	.	ID=scaffold53|size842038:hit:12845:3.12.0.0;Name=TRINITY_DN14324_c0_g4_i1;score=4354
scaffold53|size842038	est2genome	match_part	36488	37062	4354	-	.	ID=scaffold53|size842038:hsp:23404:3.12.0.0;Parent=scaffold53|size842038:hit:12845:3.12.0.0;Target=TRINITY_DN14324_c0_g4_i1 130 704 +;Gap=M575
scaffold53|size842038	est2genome	match_part	36093	36390	4354	-	.	ID=scaffold53|size842038:hsp:23405:3.12.0.0;Parent=scaffold53|size842038:hit:12845:3.12.0.0;Target=TRINITY_DN14324_c0_g4_i1 705 1002 +;Gap=M298
scaffold53|size842038	est2genome	expressed_sequence_match	36093	37492	6504	-	.	ID=scaffold53|size842038:hit:12846:3.12.0.0;Name=TRINITY_DN14324_c0_g4_i3;score=6504
scaffold53|size842038	est2genome	match_part	36488	37492	6504	-	.	ID=scaffold53|size842038:hsp:23406:3.12.0.0;Parent=scaffold53|size842038:hit:12846:3.12.0.0;Target=TRINITY_DN14324_c0_g4_i3 1 1005 +;Gap=M1005
scaffold53|size842038	est2genome	match_part	36093	36390	6504	-	.	ID=scaffold53|size842038:hsp:23407:3.12.0.0;Parent=scaffold53|size842038:hit:12846:3.12.0.0;Target=TRINITY_DN14324_c0_g4_i3 1006 1303 +;Gap=M298
scaffold53|size842038	est2genome	expressed_sequence_match	32766	34063	6072	-	.	ID=scaffold53|size842038:hit:12847:3.12.0.0;Name=TRINITY_DN7059_c0_g1_i1;score=6072
scaffold53|size842038	est2genome	match_part	33862	34063	6072	-	.	ID=scaffold53|size842038:hsp:23408:3.12.0.0;Parent=scaffold53|size842038:hit:12847:3.12.0.0;Target=TRINITY_DN7059_c0_g1_i1 1 202 +;Gap=M202
scaffold53|size842038	est2genome	match_part	32766	33783	6072	-	.	ID=scaffold53|size842038:hsp:23409:3.12.0.0;Parent=scaffold53|size842038:hit:12847:3.12.0.0;Target=TRINITY_DN7059_c0_g1_i1 203 1220 +;Gap=M1018
scaffold53|size842038	est2genome	expressed_sequence_match	34196	36482	11255	+	.	ID=scaffold53|size842038:hit:12848:3.12.0.0;Name=TRINITY_DN15291_c0_g2_i1;score=11255
scaffold53|size842038	est2genome	match_part	34196	36482	11255	+	.	ID=scaffold53|size842038:hsp:23410:3.12.0.0;Parent=scaffold53|size842038:hit:12848:3.12.0.0;Target=TRINITY_DN15291_c0_g2_i1 5 2289 +;Gap=M2287
scaffold53|size842038	est2genome	expressed_sequence_match	32766	34063	6481	+	.	ID=scaffold53|size842038:hit:12849:3.12.0.0;Name=TRINITY_DN7059_c0_g1_i2;score=6481
scaffold53|size842038	est2genome	match_part	32766	34063	6481	+	.	ID=scaffold53|size842038:hsp:23411:3.12.0.0;Parent=scaffold53|size842038:hit:12849:3.12.0.0;Target=TRINITY_DN7059_c0_g1_i2 1 1298 -;Gap=M1298
scaffold53|size842038	est2genome	expressed_sequence_match	34196	36482	10458	+	.	ID=scaffold53|size842038:hit:12850:3.12.0.0;Name=TRINITY_DN15291_c0_g2_i2;score=10458
scaffold53|size842038	est2genome	match_part	34196	35451	10458	+	.	ID=scaffold53|size842038:hsp:23412:3.12.0.0;Parent=scaffold53|size842038:hit:12850:3.12.0.0;Target=TRINITY_DN15291_c0_g2_i2 5 1258 +;Gap=M1256
scaffold53|size842038	est2genome	match_part	35610	36482	10458	+	.	ID=scaffold53|size842038:hsp:23413:3.12.0.0;Parent=scaffold53|size842038:hit:12850:3.12.0.0;Target=TRINITY_DN15291_c0_g2_i2 1259 2131 +;Gap=M873
scaffold53|size842038	est2genome	expressed_sequence_match	33914	37874	16801	+	.	ID=scaffold53|size842038:hit:12851:3.12.0.0;Name=TRINITY_DN7414_c0_g1_i1;score=16801
scaffold53|size842038	est2genome	match_part	33914	33979	16801	+	.	ID=scaffold53|size842038:hsp:23414:3.12.0.0;Parent=scaffold53|size842038:hit:12851:3.12.0.0;Target=TRINITY_DN7414_c0_g1_i1 1 66 +;Gap=M66
scaffold53|size842038	est2genome	match_part	34131	35451	16801	+	.	ID=scaffold53|size842038:hsp:23415:3.12.0.0;Parent=scaffold53|size842038:hit:12851:3.12.0.0;Target=TRINITY_DN7414_c0_g1_i1 67 1401 +;Gap=M1321
scaffold53|size842038	est2genome	match_part	35610	36390	16801	+	.	ID=scaffold53|size842038:hsp:23416:3.12.0.0;Parent=scaffold53|size842038:hit:12851:3.12.0.0;Target=TRINITY_DN7414_c0_g1_i1 1402 2182 +;Gap=M781
scaffold53|size842038	est2genome	match_part	36488	37343	16801	+	.	ID=scaffold53|size842038:hsp:23417:3.12.0.0;Parent=scaffold53|size842038:hit:12851:3.12.0.0;Target=TRINITY_DN7414_c0_g1_i1 2183 3038 +;Gap=M856
scaffold53|size842038	est2genome	match_part	37470	37874	16801	+	.	ID=scaffold53|size842038:hsp:23418:3.12.0.0;Parent=scaffold53|size842038:hit:12851:3.12.0.0;Target=TRINITY_DN7414_c0_g1_i1 3039 3443 +;Gap=M405
scaffold53|size842038	est2genome	expressed_sequence_match	41598	43298	8400	-	.	ID=scaffold53|size842038:hit:12852:3.12.0.0;Name=TRINITY_DN14525_c0_g1_i2;score=8400
scaffold53|size842038	est2genome	match_part	41598	43298	8400	-	.	ID=scaffold53|size842038:hsp:23419:3.12.0.0;Parent=scaffold53|size842038:hit:12852:3.12.0.0;Target=TRINITY_DN14525_c0_g1_i2 1 1703 +;Gap=M1701
scaffold53|size842038	est2genome	expressed_sequence_match	43544	44626	5040	+	.	ID=scaffold53|size842038:hit:12853:3.12.0.0;Name=TRINITY_DN7825_c0_g1_i1;score=5040
scaffold53|size842038	est2genome	match_part	43544	44626	5040	+	.	ID=scaffold53|size842038:hsp:23420:3.12.0.0;Parent=scaffold53|size842038:hit:12853:3.12.0.0;Target=TRINITY_DN7825_c0_g1_i1 1 1083 -;Gap=M1083
scaffold53|size842038	est2genome	expressed_sequence_match	43346	43734	1732	+	.	ID=scaffold53|size842038:hit:12854:3.12.0.0;Name=TRINITY_DN3249_c0_g1_i1;score=1732
scaffold53|size842038	est2genome	match_part	43346	43589	1732	+	.	ID=scaffold53|size842038:hsp:23421:3.12.0.0;Parent=scaffold53|size842038:hit:12854:3.12.0.0;Target=TRINITY_DN3249_c0_g1_i1 1 244 +;Gap=M244
scaffold53|size842038	est2genome	match_part	43626	43734	1732	+	.	ID=scaffold53|size842038:hsp:23422:3.12.0.0;Parent=scaffold53|size842038:hit:12854:3.12.0.0;Target=TRINITY_DN3249_c0_g1_i1 245 353 +;Gap=M109
scaffold53|size842038	est2genome	expressed_sequence_match	43346	43734	1913	+	.	ID=scaffold53|size842038:hit:12855:3.12.0.0;Name=TRINITY_DN3249_c0_g3_i1;score=1913
scaffold53|size842038	est2genome	match_part	43346	43734	1913	+	.	ID=scaffold53|size842038:hsp:23423:3.12.0.0;Parent=scaffold53|size842038:hit:12855:3.12.0.0;Target=TRINITY_DN3249_c0_g3_i1 1 395 +;Gap=M389
scaffold53|size842038	est2genome	expressed_sequence_match	41673	44631	14493	+	.	ID=scaffold53|size842038:hit:12856:3.12.0.0;Name=TRINITY_DN12057_c0_g1_i1;score=14493
scaffold53|size842038	est2genome	match_part	41673	43625	14493	+	.	ID=scaffold53|size842038:hsp:23424:3.12.0.0;Parent=scaffold53|size842038:hit:12856:3.12.0.0;Target=TRINITY_DN12057_c0_g1_i1 1 1961 +;Gap=M1953
scaffold53|size842038	est2genome	match_part	43647	44631	14493	+	.	ID=scaffold53|size842038:hsp:23425:3.12.0.0;Parent=scaffold53|size842038:hit:12856:3.12.0.0;Target=TRINITY_DN12057_c0_g1_i1 1962 2946 +;Gap=M985
scaffold53|size842038	est2genome	expressed_sequence_match	41593	43401	8440	-	.	ID=scaffold53|size842038:hit:12857:3.12.0.0;Name=TRINITY_DN6226_c0_g1_i1;score=8440
scaffold53|size842038	est2genome	match_part	43020	43401	8440	-	.	ID=scaffold53|size842038:hsp:23426:3.12.0.0;Parent=scaffold53|size842038:hit:12857:3.12.0.0;Target=TRINITY_DN6226_c0_g1_i1 1 382 +;Gap=M382
scaffold53|size842038	est2genome	match_part	41593	42920	8440	-	.	ID=scaffold53|size842038:hsp:23427:3.12.0.0;Parent=scaffold53|size842038:hit:12857:3.12.0.0;Target=TRINITY_DN6226_c0_g1_i1 383 1712 +;Gap=M1328
scaffold53|size842038	est2genome	expressed_sequence_match	45136	51633	32344	+	.	ID=scaffold53|size842038:hit:12858:3.12.0.0;Name=TRINITY_DN9845_c0_g1_i1;score=32344
scaffold53|size842038	est2genome	match_part	45136	51633	32344	+	.	ID=scaffold53|size842038:hsp:23428:3.12.0.0;Parent=scaffold53|size842038:hit:12858:3.12.0.0;Target=TRINITY_DN9845_c0_g1_i1 1 6496 -;Gap=M6498
scaffold53|size842038	est2genome	expressed_sequence_match	45116	51633	30842	-	.	ID=scaffold53|size842038:hit:12859:3.12.0.0;Name=TRINITY_DN9845_c0_g1_i2;score=30842
scaffold53|size842038	est2genome	match_part	49804	51633	30842	-	.	ID=scaffold53|size842038:hsp:23429:3.12.0.0;Parent=scaffold53|size842038:hit:12859:3.12.0.0;Target=TRINITY_DN9845_c0_g1_i2 1 1831 +;Gap=M1830
scaffold53|size842038	est2genome	match_part	45497	49715	30842	-	.	ID=scaffold53|size842038:hsp:23430:3.12.0.0;Parent=scaffold53|size842038:hit:12859:3.12.0.0;Target=TRINITY_DN9845_c0_g1_i2 1832 6047 +;Gap=M4219
scaffold53|size842038	est2genome	match_part	45116	45308	30842	-	.	ID=scaffold53|size842038:hsp:23431:3.12.0.0;Parent=scaffold53|size842038:hit:12859:3.12.0.0;Target=TRINITY_DN9845_c0_g1_i2 6048 6242 +;Gap=M193
scaffold53|size842038	est2genome	expressed_sequence_match	45119	47530	10449	+	.	ID=scaffold53|size842038:hit:12860:3.12.0.0;Name=TRINITY_DN17203_c1_g1_i1;score=10449
scaffold53|size842038	est2genome	match_part	45119	45308	10449	+	.	ID=scaffold53|size842038:hsp:23432:3.12.0.0;Parent=scaffold53|size842038:hit:12860:3.12.0.0;Target=TRINITY_DN17203_c1_g1_i1 1 191 +;Gap=M190
scaffold53|size842038	est2genome	match_part	45497	47530	10449	+	.	ID=scaffold53|size842038:hsp:23433:3.12.0.0;Parent=scaffold53|size842038:hit:12860:3.12.0.0;Target=TRINITY_DN17203_c1_g1_i1 192 2225 +;Gap=M2034
scaffold53|size842038	est2genome	expressed_sequence_match	45116	51633	31433	+	.	ID=scaffold53|size842038:hit:12861:3.12.0.0;Name=TRINITY_DN9845_c0_g1_i3;score=31433
scaffold53|size842038	est2genome	match_part	45116	45308	31433	+	.	ID=scaffold53|size842038:hsp:23434:3.12.0.0;Parent=scaffold53|size842038:hit:12861:3.12.0.0;Target=TRINITY_DN9845_c0_g1_i3 6136 6330 -;Gap=M193
scaffold53|size842038	est2genome	match_part	45497	51633	31433	+	.	ID=scaffold53|size842038:hsp:23435:3.12.0.0;Parent=scaffold53|size842038:hit:12861:3.12.0.0;Target=TRINITY_DN9845_c0_g1_i3 1 6135 -;Gap=M6137
scaffold53|size842038	est2genome	expressed_sequence_match	45119	47530	11552	+	.	ID=scaffold53|size842038:hit:12862:3.12.0.0;Name=TRINITY_DN17203_c1_g1_i2;score=11552
scaffold53|size842038	est2genome	match_part	45119	45412	11552	+	.	ID=scaffold53|size842038:hsp:23436:3.12.0.0;Parent=scaffold53|size842038:hit:12862:3.12.0.0;Target=TRINITY_DN17203_c1_g1_i2 1 295 +;Gap=M294
scaffold53|size842038	est2genome	match_part	45497	47530	11552	+	.	ID=scaffold53|size842038:hsp:23437:3.12.0.0;Parent=scaffold53|size842038:hit:12862:3.12.0.0;Target=TRINITY_DN17203_c1_g1_i2 296 2329 +;Gap=M2034
scaffold53|size842038	est2genome	expressed_sequence_match	45119	48317	15830	+	.	ID=scaffold53|size842038:hit:12863:3.12.0.0;Name=TRINITY_DN17203_c1_g1_i4;score=15830
scaffold53|size842038	est2genome	match_part	45119	48317	15830	+	.	ID=scaffold53|size842038:hsp:23438:3.12.0.0;Parent=scaffold53|size842038:hit:12863:3.12.0.0;Target=TRINITY_DN17203_c1_g1_i4 1 3200 +;Gap=M3199
scaffold53|size842038	est2genome	expressed_sequence_match	45119	48317	15173	+	.	ID=scaffold53|size842038:hit:12864:3.12.0.0;Name=TRINITY_DN17203_c1_g1_i5;score=15173
scaffold53|size842038	est2genome	match_part	45119	48317	15173	+	.	ID=scaffold53|size842038:hsp:23439:3.12.0.0;Parent=scaffold53|size842038:hit:12864:3.12.0.0;Target=TRINITY_DN17203_c1_g1_i5 1 3200 +;Gap=M3199
scaffold53|size842038	est2genome	expressed_sequence_match	51904	57133	23522	+	.	ID=scaffold53|size842038:hit:12865:3.12.0.0;Name=TRINITY_DN9635_c1_g1_i4;score=23522
scaffold53|size842038	est2genome	match_part	51904	53917	23522	+	.	ID=scaffold53|size842038:hsp:23440:3.12.0.0;Parent=scaffold53|size842038:hit:12865:3.12.0.0;Target=TRINITY_DN9635_c1_g1_i4 1 2038 +;Gap=M2014
scaffold53|size842038	est2genome	match_part	53939	54217	23522	+	.	ID=scaffold53|size842038:hsp:23441:3.12.0.0;Parent=scaffold53|size842038:hit:12865:3.12.0.0;Target=TRINITY_DN9635_c1_g1_i4 2039 2317 +;Gap=M279
scaffold53|size842038	est2genome	match_part	54306	54658	23522	+	.	ID=scaffold53|size842038:hsp:23442:3.12.0.0;Parent=scaffold53|size842038:hit:12865:3.12.0.0;Target=TRINITY_DN9635_c1_g1_i4 2318 2670 +;Gap=M353
scaffold53|size842038	est2genome	match_part	54743	55235	23522	+	.	ID=scaffold53|size842038:hsp:23443:3.12.0.0;Parent=scaffold53|size842038:hit:12865:3.12.0.0;Target=TRINITY_DN9635_c1_g1_i4 2671 3163 +;Gap=M493
scaffold53|size842038	est2genome	match_part	55324	55398	23522	+	.	ID=scaffold53|size842038:hsp:23444:3.12.0.0;Parent=scaffold53|size842038:hit:12865:3.12.0.0;Target=TRINITY_DN9635_c1_g1_i4 3164 3238 +;Gap=M75
scaffold53|size842038	est2genome	match_part	55484	57133	23522	+	.	ID=scaffold53|size842038:hsp:23445:3.12.0.0;Parent=scaffold53|size842038:hit:12865:3.12.0.0;Target=TRINITY_DN9635_c1_g1_i4 3239 4888 +;Gap=M1650
scaffold53|size842038	est2genome	expressed_sequence_match	51904	57133	23753	+	.	ID=scaffold53|size842038:hit:12866:3.12.0.0;Name=TRINITY_DN9635_c1_g1_i6;score=23753
scaffold53|size842038	est2genome	match_part	51904	54217	23753	+	.	ID=scaffold53|size842038:hsp:23446:3.12.0.0;Parent=scaffold53|size842038:hit:12866:3.12.0.0;Target=TRINITY_DN9635_c1_g1_i6 1 2335 +;Gap=M2314
scaffold53|size842038	est2genome	match_part	54306	54658	23753	+	.	ID=scaffold53|size842038:hsp:23447:3.12.0.0;Parent=scaffold53|size842038:hit:12866:3.12.0.0;Target=TRINITY_DN9635_c1_g1_i6 2336 2688 +;Gap=M353
scaffold53|size842038	est2genome	match_part	54743	55235	23753	+	.	ID=scaffold53|size842038:hsp:23448:3.12.0.0;Parent=scaffold53|size842038:hit:12866:3.12.0.0;Target=TRINITY_DN9635_c1_g1_i6 2689 3181 +;Gap=M493
scaffold53|size842038	est2genome	match_part	55324	55398	23753	+	.	ID=scaffold53|size842038:hsp:23449:3.12.0.0;Parent=scaffold53|size842038:hit:12866:3.12.0.0;Target=TRINITY_DN9635_c1_g1_i6 3182 3256 +;Gap=M75
scaffold53|size842038	est2genome	match_part	55484	57133	23753	+	.	ID=scaffold53|size842038:hsp:23450:3.12.0.0;Parent=scaffold53|size842038:hit:12866:3.12.0.0;Target=TRINITY_DN9635_c1_g1_i6 3257 4908 +;Gap=M1650
scaffold53|size842038	est2genome	expressed_sequence_match	51997	55235	14123	+	.	ID=scaffold53|size842038:hit:12867:3.12.0.0;Name=TRINITY_DN17550_c0_g1_i1;score=14123
scaffold53|size842038	est2genome	match_part	51997	53917	14123	+	.	ID=scaffold53|size842038:hsp:23451:3.12.0.0;Parent=scaffold53|size842038:hit:12867:3.12.0.0;Target=TRINITY_DN17550_c0_g1_i1 1 1967 +;Gap=M1921
scaffold53|size842038	est2genome	match_part	53939	54217	14123	+	.	ID=scaffold53|size842038:hsp:23452:3.12.0.0;Parent=scaffold53|size842038:hit:12867:3.12.0.0;Target=TRINITY_DN17550_c0_g1_i1 1968 2246 +;Gap=M279
scaffold53|size842038	est2genome	match_part	54306	54658	14123	+	.	ID=scaffold53|size842038:hsp:23453:3.12.0.0;Parent=scaffold53|size842038:hit:12867:3.12.0.0;Target=TRINITY_DN17550_c0_g1_i1 2247 2599 +;Gap=M353
scaffold53|size842038	est2genome	match_part	54743	55235	14123	+	.	ID=scaffold53|size842038:hsp:23454:3.12.0.0;Parent=scaffold53|size842038:hit:12867:3.12.0.0;Target=TRINITY_DN17550_c0_g1_i1 2600 3092 +;Gap=M493
scaffold53|size842038	est2genome	expressed_sequence_match	55213	56047	3724	+	.	ID=scaffold53|size842038:hit:12868:3.12.0.0;Name=TRINITY_DN17550_c0_g1_i4;score=3724
scaffold53|size842038	est2genome	match_part	55213	55398	3724	+	.	ID=scaffold53|size842038:hsp:23455:3.12.0.0;Parent=scaffold53|size842038:hit:12868:3.12.0.0;Target=TRINITY_DN17550_c0_g1_i4 1 186 +;Gap=M186
scaffold53|size842038	est2genome	match_part	55484	56047	3724	+	.	ID=scaffold53|size842038:hsp:23456:3.12.0.0;Parent=scaffold53|size842038:hit:12868:3.12.0.0;Target=TRINITY_DN17550_c0_g1_i4 187 750 +;Gap=M564
scaffold53|size842038	est2genome	expressed_sequence_match	51997	56112	17970	+	.	ID=scaffold53|size842038:hit:12869:3.12.0.0;Name=TRINITY_DN17550_c0_g1_i5;score=17970
scaffold53|size842038	est2genome	match_part	51997	54217	17970	+	.	ID=scaffold53|size842038:hsp:23457:3.12.0.0;Parent=scaffold53|size842038:hit:12869:3.12.0.0;Target=TRINITY_DN17550_c0_g1_i5 1 2264 +;Gap=M2221
scaffold53|size842038	est2genome	match_part	54306	54658	17970	+	.	ID=scaffold53|size842038:hsp:23458:3.12.0.0;Parent=scaffold53|size842038:hit:12869:3.12.0.0;Target=TRINITY_DN17550_c0_g1_i5 2265 2617 +;Gap=M353
scaffold53|size842038	est2genome	match_part	54743	55235	17970	+	.	ID=scaffold53|size842038:hsp:23459:3.12.0.0;Parent=scaffold53|size842038:hit:12869:3.12.0.0;Target=TRINITY_DN17550_c0_g1_i5 2618 3110 +;Gap=M493
scaffold53|size842038	est2genome	match_part	55324	55398	17970	+	.	ID=scaffold53|size842038:hsp:23460:3.12.0.0;Parent=scaffold53|size842038:hit:12869:3.12.0.0;Target=TRINITY_DN17550_c0_g1_i5 3111 3185 +;Gap=M75
scaffold53|size842038	est2genome	match_part	55484	56112	17970	+	.	ID=scaffold53|size842038:hsp:23461:3.12.0.0;Parent=scaffold53|size842038:hit:12869:3.12.0.0;Target=TRINITY_DN17550_c0_g1_i5 3186 3815 +;Gap=M629
scaffold53|size842038	est2genome	expressed_sequence_match	51904	57133	23773	+	.	ID=scaffold53|size842038:hit:12870:3.12.0.0;Name=TRINITY_DN9635_c1_g1_i2;score=23773
scaffold53|size842038	est2genome	match_part	51904	53917	23773	+	.	ID=scaffold53|size842038:hsp:23462:3.12.0.0;Parent=scaffold53|size842038:hit:12870:3.12.0.0;Target=TRINITY_DN9635_c1_g1_i2 1 2014 +;Gap=M2014
scaffold53|size842038	est2genome	match_part	53939	54217	23773	+	.	ID=scaffold53|size842038:hsp:23463:3.12.0.0;Parent=scaffold53|size842038:hit:12870:3.12.0.0;Target=TRINITY_DN9635_c1_g1_i2 2015 2293 +;Gap=M279
scaffold53|size842038	est2genome	match_part	54306	54658	23773	+	.	ID=scaffold53|size842038:hsp:23464:3.12.0.0;Parent=scaffold53|size842038:hit:12870:3.12.0.0;Target=TRINITY_DN9635_c1_g1_i2 2294 2646 +;Gap=M353
scaffold53|size842038	est2genome	match_part	54743	55235	23773	+	.	ID=scaffold53|size842038:hsp:23465:3.12.0.0;Parent=scaffold53|size842038:hit:12870:3.12.0.0;Target=TRINITY_DN9635_c1_g1_i2 2647 3139 +;Gap=M493
scaffold53|size842038	est2genome	match_part	55324	55398	23773	+	.	ID=scaffold53|size842038:hsp:23466:3.12.0.0;Parent=scaffold53|size842038:hit:12870:3.12.0.0;Target=TRINITY_DN9635_c1_g1_i2 3140 3214 +;Gap=M75
scaffold53|size842038	est2genome	match_part	55484	57133	23773	+	.	ID=scaffold53|size842038:hsp:23467:3.12.0.0;Parent=scaffold53|size842038:hit:12870:3.12.0.0;Target=TRINITY_DN9635_c1_g1_i2 3215 4864 +;Gap=M1650
scaffold53|size842038	est2genome	expressed_sequence_match	51904	57133	23820	+	.	ID=scaffold53|size842038:hit:12871:3.12.0.0;Name=TRINITY_DN9635_c1_g1_i3;score=23820
scaffold53|size842038	est2genome	match_part	51904	54217	23820	+	.	ID=scaffold53|size842038:hsp:23468:3.12.0.0;Parent=scaffold53|size842038:hit:12871:3.12.0.0;Target=TRINITY_DN9635_c1_g1_i3 1 2329 +;Gap=M2314
scaffold53|size842038	est2genome	match_part	54306	54658	23820	+	.	ID=scaffold53|size842038:hsp:23469:3.12.0.0;Parent=scaffold53|size842038:hit:12871:3.12.0.0;Target=TRINITY_DN9635_c1_g1_i3 2330 2682 +;Gap=M353
scaffold53|size842038	est2genome	match_part	54743	55235	23820	+	.	ID=scaffold53|size842038:hsp:23470:3.12.0.0;Parent=scaffold53|size842038:hit:12871:3.12.0.0;Target=TRINITY_DN9635_c1_g1_i3 2683 3175 +;Gap=M493
scaffold53|size842038	est2genome	match_part	55324	55398	23820	+	.	ID=scaffold53|size842038:hsp:23471:3.12.0.0;Parent=scaffold53|size842038:hit:12871:3.12.0.0;Target=TRINITY_DN9635_c1_g1_i3 3176 3250 +;Gap=M75
scaffold53|size842038	est2genome	match_part	55484	57133	23820	+	.	ID=scaffold53|size842038:hsp:23472:3.12.0.0;Parent=scaffold53|size842038:hit:12871:3.12.0.0;Target=TRINITY_DN9635_c1_g1_i3 3251 4902 +;Gap=M1650
scaffold53|size842038	est2genome	expressed_sequence_match	59832	60196	1553	+	.	ID=scaffold53|size842038:hit:12872:3.12.0.0;Name=TRINITY_DN17191_c0_g2_i1;score=1553
scaffold53|size842038	est2genome	match_part	59832	60196	1553	+	.	ID=scaffold53|size842038:hsp:23473:3.12.0.0;Parent=scaffold53|size842038:hit:12872:3.12.0.0;Target=TRINITY_DN17191_c0_g2_i1 1 392 -;Gap=M365
scaffold53|size842038	est2genome	expressed_sequence_match	61309	61780	1850	-	.	ID=scaffold53|size842038:hit:12873:3.12.0.0;Name=TRINITY_DN17191_c0_g1_i3;score=1850
scaffold53|size842038	est2genome	match_part	61744	61780	1850	-	.	ID=scaffold53|size842038:hsp:23474:3.12.0.0;Parent=scaffold53|size842038:hit:12873:3.12.0.0;Target=TRINITY_DN17191_c0_g1_i3 1 37 +;Gap=M37
scaffold53|size842038	est2genome	match_part	61309	61658	1850	-	.	ID=scaffold53|size842038:hsp:23475:3.12.0.0;Parent=scaffold53|size842038:hit:12873:3.12.0.0;Target=TRINITY_DN17191_c0_g1_i3 38 384 +;Gap=M350
scaffold53|size842038	est2genome	expressed_sequence_match	61309	62032	2883	-	.	ID=scaffold53|size842038:hit:12874:3.12.0.0;Name=TRINITY_DN17191_c0_g1_i4;score=2883
scaffold53|size842038	est2genome	match_part	61913	62032	2883	-	.	ID=scaffold53|size842038:hsp:23476:3.12.0.0;Parent=scaffold53|size842038:hit:12874:3.12.0.0;Target=TRINITY_DN17191_c0_g1_i4 1 120 +;Gap=M120
scaffold53|size842038	est2genome	match_part	61309	61778	2883	-	.	ID=scaffold53|size842038:hsp:23477:3.12.0.0;Parent=scaffold53|size842038:hit:12874:3.12.0.0;Target=TRINITY_DN17191_c0_g1_i4 121 591 +;Gap=M470
scaffold53|size842038	est2genome	expressed_sequence_match	60206	64282	19160	-	.	ID=scaffold53|size842038:hit:12875:3.12.0.0;Name=TRINITY_DN7498_c0_g1_i1;score=19160
scaffold53|size842038	est2genome	match_part	64245	64282	19160	-	.	ID=scaffold53|size842038:hsp:23478:3.12.0.0;Parent=scaffold53|size842038:hit:12875:3.12.0.0;Target=TRINITY_DN7498_c0_g1_i1 1 38 +;Gap=M38
scaffold53|size842038	est2genome	match_part	60931	64205	19160	-	.	ID=scaffold53|size842038:hsp:23479:3.12.0.0;Parent=scaffold53|size842038:hit:12875:3.12.0.0;Target=TRINITY_DN7498_c0_g1_i1 39 3314 +;Gap=M3275
scaffold53|size842038	est2genome	match_part	60787	60842	19160	-	.	ID=scaffold53|size842038:hsp:23480:3.12.0.0;Parent=scaffold53|size842038:hit:12875:3.12.0.0;Target=TRINITY_DN7498_c0_g1_i1 3315 3370 +;Gap=M56
scaffold53|size842038	est2genome	match_part	60206	60710	19160	-	.	ID=scaffold53|size842038:hsp:23481:3.12.0.0;Parent=scaffold53|size842038:hit:12875:3.12.0.0;Target=TRINITY_DN7498_c0_g1_i1 3371 3875 +;Gap=M505
scaffold53|size842038	est2genome	expressed_sequence_match	83617	83837	892	+	.	ID=scaffold53|size842038:hit:12876:3.12.0.0;Name=TRINITY_DN3425_c0_g1_i1;score=892
scaffold53|size842038	est2genome	match_part	83617	83837	892	+	.	ID=scaffold53|size842038:hsp:23482:3.12.0.0;Parent=scaffold53|size842038:hit:12876:3.12.0.0;Target=TRINITY_DN3425_c0_g1_i1 2 218 +;Gap=M221
scaffold53|size842038	est2genome	expressed_sequence_match	81615	82003	1744	+	.	ID=scaffold53|size842038:hit:12877:3.12.0.0;Name=TRINITY_DN14345_c0_g1_i1;score=1744
scaffold53|size842038	est2genome	match_part	81615	82003	1744	+	.	ID=scaffold53|size842038:hsp:23483:3.12.0.0;Parent=scaffold53|size842038:hit:12877:3.12.0.0;Target=TRINITY_DN14345_c0_g1_i1 6 395 +;Gap=M389
scaffold53|size842038	est2genome	expressed_sequence_match	81663	82247	2550	+	.	ID=scaffold53|size842038:hit:12878:3.12.0.0;Name=TRINITY_DN8742_c0_g2_i1;score=2550
scaffold53|size842038	est2genome	match_part	81663	82247	2550	+	.	ID=scaffold53|size842038:hsp:23484:3.12.0.0;Parent=scaffold53|size842038:hit:12878:3.12.0.0;Target=TRINITY_DN8742_c0_g2_i1 1 587 +;Gap=M585
scaffold53|size842038	est2genome	expressed_sequence_match	81690	82134	801	-	.	ID=scaffold53|size842038:hit:12879:3.12.0.0;Name=TRINITY_DN9744_c0_g1_i1;score=801
scaffold53|size842038	est2genome	match_part	81932	82134	801	-	.	ID=scaffold53|size842038:hsp:23485:3.12.0.0;Parent=scaffold53|size842038:hit:12879:3.12.0.0;Target=TRINITY_DN9744_c0_g1_i1 1 203 +;Gap=M203
scaffold53|size842038	est2genome	match_part	81690	81706	801	-	.	ID=scaffold53|size842038:hsp:23486:3.12.0.0;Parent=scaffold53|size842038:hit:12879:3.12.0.0;Target=TRINITY_DN9744_c0_g1_i1 204 220 +;Gap=M17
scaffold53|size842038	est2genome	expressed_sequence_match	81933	82168	905	+	.	ID=scaffold53|size842038:hit:12880:3.12.0.0;Name=TRINITY_DN25542_c0_g1_i1;score=905
scaffold53|size842038	est2genome	match_part	81933	82168	905	+	.	ID=scaffold53|size842038:hsp:23487:3.12.0.0;Parent=scaffold53|size842038:hit:12880:3.12.0.0;Target=TRINITY_DN25542_c0_g1_i1 1 234 +;Gap=M236
scaffold53|size842038	est2genome	expressed_sequence_match	81856	82134	1062	+	.	ID=scaffold53|size842038:hit:12881:3.12.0.0;Name=TRINITY_DN9744_c0_g1_i2;score=1062
scaffold53|size842038	est2genome	match_part	81856	82134	1062	+	.	ID=scaffold53|size842038:hsp:23488:3.12.0.0;Parent=scaffold53|size842038:hit:12881:3.12.0.0;Target=TRINITY_DN9744_c0_g1_i2 1 279 -;Gap=M279
scaffold53|size842038	est2genome	expressed_sequence_match	82987	83367	1625	+	.	ID=scaffold53|size842038:hit:12882:3.12.0.0;Name=TRINITY_DN18524_c0_g1_i1;score=1625
scaffold53|size842038	est2genome	match_part	82987	83367	1625	+	.	ID=scaffold53|size842038:hsp:23489:3.12.0.0;Parent=scaffold53|size842038:hit:12882:3.12.0.0;Target=TRINITY_DN18524_c0_g1_i1 1 384 -;Gap=M381
scaffold53|size842038	est2genome	expressed_sequence_match	83329	83629	1190	-	.	ID=scaffold53|size842038:hit:12883:3.12.0.0;Name=TRINITY_DN28403_c0_g1_i1;score=1190
scaffold53|size842038	est2genome	match_part	83329	83629	1190	-	.	ID=scaffold53|size842038:hsp:23490:3.12.0.0;Parent=scaffold53|size842038:hit:12883:3.12.0.0;Target=TRINITY_DN28403_c0_g1_i1 1 301 -;Gap=M301
scaffold53|size842038	est2genome	expressed_sequence_match	84875	85050	775	+	.	ID=scaffold53|size842038:hit:12884:3.12.0.0;Name=TRINITY_DN11102_c0_g1_i1;score=775
scaffold53|size842038	est2genome	match_part	84875	85050	775	+	.	ID=scaffold53|size842038:hsp:23491:3.12.0.0;Parent=scaffold53|size842038:hit:12884:3.12.0.0;Target=TRINITY_DN11102_c0_g1_i1 42 221 +;Gap=M176
scaffold53|size842038	est2genome	expressed_sequence_match	78925	79125	740	+	.	ID=scaffold53|size842038:hit:12885:3.12.0.0;Name=TRINITY_DN11102_c0_g1_i1;score=740
scaffold53|size842038	est2genome	match_part	78925	79125	740	+	.	ID=scaffold53|size842038:hsp:23492:3.12.0.0;Parent=scaffold53|size842038:hit:12885:3.12.0.0;Target=TRINITY_DN11102_c0_g1_i1 21 221 +;Gap=M201
scaffold53|size842038	blastn	expressed_sequence_match	86990	92009	44	+	.	ID=scaffold53|size842038:hit:12886:3.12.0.0;Name=TRINITY_DN3162_c0_g2_i1;score=44
scaffold53|size842038	blastn	match_part	86990	87033	44	+	.	ID=scaffold53|size842038:hsp:23493:3.12.0.0;Parent=scaffold53|size842038:hit:12886:3.12.0.0;Target=TRINITY_DN3162_c0_g2_i1 1 44 +;Gap=M44
scaffold53|size842038	blastn	match_part	91809	92009	179	+	.	ID=scaffold53|size842038:hsp:23494:3.12.0.0;Parent=scaffold53|size842038:hit:12886:3.12.0.0;Target=TRINITY_DN3162_c0_g2_i1 41 242 +;Gap=M201
scaffold53|size842038	blastn	expressed_sequence_match	92419	92752	310	-	.	ID=scaffold53|size842038:hit:12887:3.12.0.0;Name=TRINITY_DN4957_c0_g2_i1;score=310
scaffold53|size842038	blastn	match_part	92419	92752	310	-	.	ID=scaffold53|size842038:hsp:23495:3.12.0.0;Parent=scaffold53|size842038:hit:12887:3.12.0.0;Target=TRINITY_DN4957_c0_g2_i1 1 334 +;Gap=M334
scaffold53|size842038	blastn	expressed_sequence_match	86640	92088	149	+	.	ID=scaffold53|size842038:hit:12888:3.12.0.0;Name=TRINITY_DN5187_c0_g1_i2;score=149
scaffold53|size842038	blastn	match_part	86640	86788	149	+	.	ID=scaffold53|size842038:hsp:23496:3.12.0.0;Parent=scaffold53|size842038:hit:12888:3.12.0.0;Target=TRINITY_DN5187_c0_g1_i2 1 149 +;Gap=M149
scaffold53|size842038	blastn	match_part	86885	87033	149	+	.	ID=scaffold53|size842038:hsp:23497:3.12.0.0;Parent=scaffold53|size842038:hit:12888:3.12.0.0;Target=TRINITY_DN5187_c0_g1_i2 149 297 +;Gap=M149
scaffold53|size842038	blastn	match_part	91809	92088	280	+	.	ID=scaffold53|size842038:hsp:23498:3.12.0.0;Parent=scaffold53|size842038:hit:12888:3.12.0.0;Target=TRINITY_DN5187_c0_g1_i2 294 573 +;Gap=M280
scaffold53|size842038	blastn	expressed_sequence_match	92016	92907	250	-	.	ID=scaffold53|size842038:hit:12889:3.12.0.0;Name=TRINITY_DN4734_c0_g1_i1;score=250
scaffold53|size842038	blastn	match_part	92658	92907	250	-	.	ID=scaffold53|size842038:hsp:23499:3.12.0.0;Parent=scaffold53|size842038:hit:12889:3.12.0.0;Target=TRINITY_DN4734_c0_g1_i1 1 250 +;Gap=M250
scaffold53|size842038	blastn	match_part	92016	92515	454	-	.	ID=scaffold53|size842038:hsp:23500:3.12.0.0;Parent=scaffold53|size842038:hit:12889:3.12.0.0;Target=TRINITY_DN4734_c0_g1_i1 250 750 +;Gap=M500
scaffold53|size842038	blastn	expressed_sequence_match	86640	92088	394	+	.	ID=scaffold53|size842038:hit:12890:3.12.0.0;Name=TRINITY_DN5187_c0_g1_i1;score=394
scaffold53|size842038	blastn	match_part	86640	87033	394	+	.	ID=scaffold53|size842038:hsp:23501:3.12.0.0;Parent=scaffold53|size842038:hit:12890:3.12.0.0;Target=TRINITY_DN5187_c0_g1_i1 1 394 +;Gap=M394
scaffold53|size842038	blastn	match_part	91809	92088	280	+	.	ID=scaffold53|size842038:hsp:23502:3.12.0.0;Parent=scaffold53|size842038:hit:12890:3.12.0.0;Target=TRINITY_DN5187_c0_g1_i1 391 670 +;Gap=M280
scaffold53|size842038	blastn	expressed_sequence_match	86656	92966	990	-	.	ID=scaffold53|size842038:hit:12891:3.12.0.0;Name=TRINITY_DN16462_c1_g1_i3;score=990
scaffold53|size842038	blastn	match_part	91809	92966	990	-	.	ID=scaffold53|size842038:hsp:23503:3.12.0.0;Parent=scaffold53|size842038:hit:12891:3.12.0.0;Target=TRINITY_DN16462_c1_g1_i3 1 1162 +;Gap=M1158
scaffold53|size842038	blastn	match_part	86656	87033	372	-	.	ID=scaffold53|size842038:hsp:23504:3.12.0.0;Parent=scaffold53|size842038:hit:12891:3.12.0.0;Target=TRINITY_DN16462_c1_g1_i3 1159 1536 +;Gap=M378
scaffold53|size842038	blastn	expressed_sequence_match	86656	92966	217	-	.	ID=scaffold53|size842038:hit:12892:3.12.0.0;Name=TRINITY_DN16462_c1_g1_i4;score=217
scaffold53|size842038	blastn	match_part	92658	92966	217	-	.	ID=scaffold53|size842038:hsp:23505:3.12.0.0;Parent=scaffold53|size842038:hit:12892:3.12.0.0;Target=TRINITY_DN16462_c1_g1_i4 1 312 +;Gap=M309
scaffold53|size842038	blastn	match_part	91809	92515	697	-	.	ID=scaffold53|size842038:hsp:23506:3.12.0.0;Parent=scaffold53|size842038:hit:12892:3.12.0.0;Target=TRINITY_DN16462_c1_g1_i4 312 1019 +;Gap=M707
scaffold53|size842038	blastn	match_part	86656	87033	372	-	.	ID=scaffold53|size842038:hsp:23507:3.12.0.0;Parent=scaffold53|size842038:hit:12892:3.12.0.0;Target=TRINITY_DN16462_c1_g1_i4 1016 1393 +;Gap=M378
scaffold53|size842038	blastn	expressed_sequence_match	93182	96840	3527	+	.	ID=scaffold53|size842038:hit:12893:3.12.0.0;Name=TRINITY_DN17733_c0_g2_i2;score=3527
scaffold53|size842038	blastn	match_part	93182	96840	3527	+	.	ID=scaffold53|size842038:hsp:23508:3.12.0.0;Parent=scaffold53|size842038:hit:12893:3.12.0.0;Target=TRINITY_DN17733_c0_g2_i2 1 3659 +;Gap=M3659
scaffold53|size842038	blastn	expressed_sequence_match	99124	99875	752	-	.	ID=scaffold53|size842038:hit:12894:3.12.0.0;Name=TRINITY_DN15651_c0_g1_i1;score=752
scaffold53|size842038	blastn	match_part	99124	99875	752	-	.	ID=scaffold53|size842038:hsp:23509:3.12.0.0;Parent=scaffold53|size842038:hit:12894:3.12.0.0;Target=TRINITY_DN15651_c0_g1_i1 1 752 +;Gap=M752
scaffold53|size842038	blastn	expressed_sequence_match	99466	100654	1171	-	.	ID=scaffold53|size842038:hit:12895:3.12.0.0;Name=TRINITY_DN8003_c0_g1_i2;score=1171
scaffold53|size842038	blastn	match_part	99466	100654	1171	-	.	ID=scaffold53|size842038:hsp:23510:3.12.0.0;Parent=scaffold53|size842038:hit:12895:3.12.0.0;Target=TRINITY_DN8003_c0_g1_i2 15 1203 +;Gap=M1189
scaffold53|size842038	blastn	expressed_sequence_match	99113	100654	846	-	.	ID=scaffold53|size842038:hit:12896:3.12.0.0;Name=TRINITY_DN8003_c0_g1_i1;score=846
scaffold53|size842038	blastn	match_part	99791	100654	846	-	.	ID=scaffold53|size842038:hsp:23511:3.12.0.0;Parent=scaffold53|size842038:hit:12896:3.12.0.0;Target=TRINITY_DN8003_c0_g1_i1 15 878 +;Gap=M864
scaffold53|size842038	blastn	match_part	99113	99713	553	-	.	ID=scaffold53|size842038:hsp:23512:3.12.0.0;Parent=scaffold53|size842038:hit:12896:3.12.0.0;Target=TRINITY_DN8003_c0_g1_i1 879 1479 +;Gap=M601
scaffold53|size842038	est2genome	expressed_sequence_match	86990	92009	1142	+	.	ID=scaffold53|size842038:hit:12897:3.12.0.0;Name=TRINITY_DN3162_c0_g2_i1;score=1142
scaffold53|size842038	est2genome	match_part	86990	87031	1142	+	.	ID=scaffold53|size842038:hsp:23513:3.12.0.0;Parent=scaffold53|size842038:hit:12897:3.12.0.0;Target=TRINITY_DN3162_c0_g2_i1 1 42 +;Gap=M42
scaffold53|size842038	est2genome	match_part	91811	92009	1142	+	.	ID=scaffold53|size842038:hsp:23514:3.12.0.0;Parent=scaffold53|size842038:hit:12897:3.12.0.0;Target=TRINITY_DN3162_c0_g2_i1 43 242 +;Gap=M199
scaffold53|size842038	est2genome	expressed_sequence_match	92419	92752	1634	+	.	ID=scaffold53|size842038:hit:12898:3.12.0.0;Name=TRINITY_DN4957_c0_g2_i1;score=1634
scaffold53|size842038	est2genome	match_part	92419	92752	1634	+	.	ID=scaffold53|size842038:hsp:23515:3.12.0.0;Parent=scaffold53|size842038:hit:12898:3.12.0.0;Target=TRINITY_DN4957_c0_g2_i1 1 334 -;Gap=M334
scaffold53|size842038	est2genome	expressed_sequence_match	86640	92088	2789	+	.	ID=scaffold53|size842038:hit:12899:3.12.0.0;Name=TRINITY_DN5187_c0_g1_i2;score=2789
scaffold53|size842038	est2genome	match_part	86640	86787	2789	+	.	ID=scaffold53|size842038:hsp:23516:3.12.0.0;Parent=scaffold53|size842038:hit:12899:3.12.0.0;Target=TRINITY_DN5187_c0_g1_i2 1 148 +;Gap=M148
scaffold53|size842038	est2genome	match_part	86885	87031	2789	+	.	ID=scaffold53|size842038:hsp:23517:3.12.0.0;Parent=scaffold53|size842038:hit:12899:3.12.0.0;Target=TRINITY_DN5187_c0_g1_i2 149 295 +;Gap=M147
scaffold53|size842038	est2genome	match_part	91811	92088	2789	+	.	ID=scaffold53|size842038:hsp:23518:3.12.0.0;Parent=scaffold53|size842038:hit:12899:3.12.0.0;Target=TRINITY_DN5187_c0_g1_i2 296 573 +;Gap=M278
scaffold53|size842038	est2genome	expressed_sequence_match	92016	92907	3660	-	.	ID=scaffold53|size842038:hit:12900:3.12.0.0;Name=TRINITY_DN4734_c0_g1_i1;score=3660
scaffold53|size842038	est2genome	match_part	92658	92907	3660	-	.	ID=scaffold53|size842038:hsp:23519:3.12.0.0;Parent=scaffold53|size842038:hit:12900:3.12.0.0;Target=TRINITY_DN4734_c0_g1_i1 1 250 +;Gap=M250
scaffold53|size842038	est2genome	match_part	92016	92514	3660	-	.	ID=scaffold53|size842038:hsp:23520:3.12.0.0;Parent=scaffold53|size842038:hit:12900:3.12.0.0;Target=TRINITY_DN4734_c0_g1_i1 251 750 +;Gap=M499
scaffold53|size842038	est2genome	expressed_sequence_match	86640	92088	3317	+	.	ID=scaffold53|size842038:hit:12901:3.12.0.0;Name=TRINITY_DN5187_c0_g1_i1;score=3317
scaffold53|size842038	est2genome	match_part	86640	87031	3317	+	.	ID=scaffold53|size842038:hsp:23521:3.12.0.0;Parent=scaffold53|size842038:hit:12901:3.12.0.0;Target=TRINITY_DN5187_c0_g1_i1 1 392 +;Gap=M392
scaffold53|size842038	est2genome	match_part	91811	92088	3317	+	.	ID=scaffold53|size842038:hsp:23522:3.12.0.0;Parent=scaffold53|size842038:hit:12901:3.12.0.0;Target=TRINITY_DN5187_c0_g1_i1 393 670 +;Gap=M278
scaffold53|size842038	est2genome	expressed_sequence_match	86656	92966	7379	-	.	ID=scaffold53|size842038:hit:12902:3.12.0.0;Name=TRINITY_DN16462_c1_g1_i3;score=7379
scaffold53|size842038	est2genome	match_part	91811	92966	7379	-	.	ID=scaffold53|size842038:hsp:23523:3.12.0.0;Parent=scaffold53|size842038:hit:12902:3.12.0.0;Target=TRINITY_DN16462_c1_g1_i3 1 1160 +;Gap=M1156
scaffold53|size842038	est2genome	match_part	86656	87031	7379	-	.	ID=scaffold53|size842038:hsp:23524:3.12.0.0;Parent=scaffold53|size842038:hit:12902:3.12.0.0;Target=TRINITY_DN16462_c1_g1_i3 1161 1536 +;Gap=M376
scaffold53|size842038	est2genome	expressed_sequence_match	86656	92966	6724	-	.	ID=scaffold53|size842038:hit:12903:3.12.0.0;Name=TRINITY_DN16462_c1_g1_i4;score=6724
scaffold53|size842038	est2genome	match_part	92658	92966	6724	-	.	ID=scaffold53|size842038:hsp:23525:3.12.0.0;Parent=scaffold53|size842038:hit:12903:3.12.0.0;Target=TRINITY_DN16462_c1_g1_i4 1 312 +;Gap=M309
scaffold53|size842038	est2genome	match_part	91807	92514	6724	-	.	ID=scaffold53|size842038:hsp:23526:3.12.0.0;Parent=scaffold53|size842038:hit:12903:3.12.0.0;Target=TRINITY_DN16462_c1_g1_i4 313 1021 +;Gap=M708
scaffold53|size842038	est2genome	match_part	86656	87027	6724	-	.	ID=scaffold53|size842038:hsp:23527:3.12.0.0;Parent=scaffold53|size842038:hit:12903:3.12.0.0;Target=TRINITY_DN16462_c1_g1_i4 1022 1393 +;Gap=M372
scaffold53|size842038	est2genome	expressed_sequence_match	93182	96962	18225	+	.	ID=scaffold53|size842038:hit:12904:3.12.0.0;Name=TRINITY_DN17733_c0_g2_i2;score=18225
scaffold53|size842038	est2genome	match_part	93182	96840	18225	+	.	ID=scaffold53|size842038:hsp:23528:3.12.0.0;Parent=scaffold53|size842038:hit:12904:3.12.0.0;Target=TRINITY_DN17733_c0_g2_i2 1 3659 +;Gap=M3659
scaffold53|size842038	est2genome	match_part	96934	96962	18225	+	.	ID=scaffold53|size842038:hsp:23529:3.12.0.0;Parent=scaffold53|size842038:hit:12904:3.12.0.0;Target=TRINITY_DN17733_c0_g2_i2 3660 3688 +;Gap=M29
scaffold53|size842038	est2genome	expressed_sequence_match	99124	99875	3760	-	.	ID=scaffold53|size842038:hit:12905:3.12.0.0;Name=TRINITY_DN15651_c0_g1_i1;score=3760
scaffold53|size842038	est2genome	match_part	99124	99875	3760	-	.	ID=scaffold53|size842038:hsp:23530:3.12.0.0;Parent=scaffold53|size842038:hit:12905:3.12.0.0;Target=TRINITY_DN15651_c0_g1_i1 1 752 +;Gap=M752
scaffold53|size842038	est2genome	expressed_sequence_match	99466	100664	5939	-	.	ID=scaffold53|size842038:hit:12906:3.12.0.0;Name=TRINITY_DN8003_c0_g1_i2;score=5939
scaffold53|size842038	est2genome	match_part	99466	100664	5939	-	.	ID=scaffold53|size842038:hsp:23531:3.12.0.0;Parent=scaffold53|size842038:hit:12906:3.12.0.0;Target=TRINITY_DN8003_c0_g1_i2 2 1203 +;Gap=M1199
scaffold53|size842038	est2genome	expressed_sequence_match	99113	100664	7227	-	.	ID=scaffold53|size842038:hit:12907:3.12.0.0;Name=TRINITY_DN8003_c0_g1_i1;score=7227
scaffold53|size842038	est2genome	match_part	99791	100664	7227	-	.	ID=scaffold53|size842038:hsp:23532:3.12.0.0;Parent=scaffold53|size842038:hit:12907:3.12.0.0;Target=TRINITY_DN8003_c0_g1_i1 2 878 +;Gap=M874
scaffold53|size842038	est2genome	match_part	99113	99713	7227	-	.	ID=scaffold53|size842038:hsp:23533:3.12.0.0;Parent=scaffold53|size842038:hit:12907:3.12.0.0;Target=TRINITY_DN8003_c0_g1_i1 879 1479 +;Gap=M601
###
scaffold53|size842038	blastx	protein_match	112239	113249	811	+	.	ID=scaffold53|size842038:hit:12908:3.12.0.1;Name=jgi|Thaps3|21184|estExt_fgenesh1_pg.C_chr_20194;score=811
scaffold53|size842038	blastx	match_part	112239	113249	811	+	.	ID=scaffold53|size842038:hsp:23534:3.12.0.1;Parent=scaffold53|size842038:hit:12908:3.12.0.1;Target=jgi|Thaps3|21184|estExt_fgenesh1_pg.C_chr_20194 168 500 +;Gap=M1011
scaffold53|size842038	blastx	protein_match	111858	112700	844	+	.	ID=scaffold53|size842038:hit:12909:3.12.0.1;Name=jgi|Thaoce1|79710|rna5904;score=844
scaffold53|size842038	blastx	match_part	111858	112700	844	+	.	ID=scaffold53|size842038:hsp:23535:3.12.0.1;Parent=scaffold53|size842038:hit:12909:3.12.0.1;Target=jgi|Thaoce1|79710|rna5904 78 358 +;Gap=M843
scaffold53|size842038	blastx	protein_match	111879	112070	120	+	.	ID=scaffold53|size842038:hit:12910:3.12.0.1;Name=jgi|Phatr2|7934|gw1.18.185.1;score=120
scaffold53|size842038	blastx	match_part	111879	112070	120	+	.	ID=scaffold53|size842038:hsp:23536:3.12.0.1;Parent=scaffold53|size842038:hit:12910:3.12.0.1;Target=jgi|Phatr2|7934|gw1.18.185.1 1 57 +;Gap=M192
scaffold53|size842038	blastx	protein_match	115666	115791	117	-	.	ID=scaffold53|size842038:hit:12911:3.12.0.1;Name=jgi|Fracy1|165323|gw1.8.698.1;score=117
scaffold53|size842038	blastx	match_part	115666	115791	117	-	.	ID=scaffold53|size842038:hsp:23537:3.12.0.1;Parent=scaffold53|size842038:hit:12911:3.12.0.1;Target=jgi|Fracy1|165323|gw1.8.698.1 11 52 +;Gap=M126
scaffold53|size842038	blastx	protein_match	115666	115791	117	-	.	ID=scaffold53|size842038:hit:12912:3.12.0.1;Name=jgi|Fracy1|165323|gw1.8.698.1;score=117
scaffold53|size842038	blastx	match_part	115666	115791	117	-	.	ID=scaffold53|size842038:hsp:23538:3.12.0.1;Parent=scaffold53|size842038:hit:12912:3.12.0.1;Target=jgi|Fracy1|165323|gw1.8.698.1 11 52 +;Gap=M126
scaffold53|size842038	blastx	protein_match	115666	115791	117	-	.	ID=scaffold53|size842038:hit:12913:3.12.0.1;Name=jgi|Fracy1|165323|gw1.8.698.1;score=117
scaffold53|size842038	blastx	match_part	115666	115791	117	-	.	ID=scaffold53|size842038:hsp:23539:3.12.0.1;Parent=scaffold53|size842038:hit:12913:3.12.0.1;Target=jgi|Fracy1|165323|gw1.8.698.1 11 52 +;Gap=M126
scaffold53|size842038	blastx	protein_match	116633	118141	663	-	.	ID=scaffold53|size842038:hit:12914:3.12.0.1;Name=jgi|Thaps3|2240|fgenesh1_pg.C_chr_2000195;score=663
scaffold53|size842038	blastx	match_part	116633	118141	663	-	.	ID=scaffold53|size842038:hsp:23540:3.12.0.1;Parent=scaffold53|size842038:hit:12914:3.12.0.1;Target=jgi|Thaps3|2240|fgenesh1_pg.C_chr_2000195 220 714 +;Gap=M1509
scaffold53|size842038	blastx	protein_match	134071	134428	218	+	.	ID=scaffold53|size842038:hit:12915:3.12.0.1;Name=jgi|Thaps3|29950|estExt_Genewise1.C_chr_140052;score=218
scaffold53|size842038	blastx	match_part	134071	134253	218	+	.	ID=scaffold53|size842038:hsp:23541:3.12.0.1;Parent=scaffold53|size842038:hit:12915:3.12.0.1;Target=jgi|Thaps3|29950|estExt_Genewise1.C_chr_140052 20 80 +;Gap=M183
scaffold53|size842038	blastx	match_part	134252	134428	196	+	.	ID=scaffold53|size842038:hsp:23542:3.12.0.1;Parent=scaffold53|size842038:hit:12915:3.12.0.1;Target=jgi|Thaps3|29950|estExt_Genewise1.C_chr_140052 75 133 +;Gap=M177
scaffold53|size842038	blastx	protein_match	134071	134428	223	+	.	ID=scaffold53|size842038:hit:12916:3.12.0.1;Name=jgi|Thaps3|35245|e_gw1.7.493.1;score=223
scaffold53|size842038	blastx	match_part	134071	134271	223	+	.	ID=scaffold53|size842038:hsp:23543:3.12.0.1;Parent=scaffold53|size842038:hit:12916:3.12.0.1;Target=jgi|Thaps3|35245|e_gw1.7.493.1 20 86 +;Gap=M201
scaffold53|size842038	blastx	match_part	134282	134428	193	+	.	ID=scaffold53|size842038:hsp:23544:3.12.0.1;Parent=scaffold53|size842038:hit:12916:3.12.0.1;Target=jgi|Thaps3|35245|e_gw1.7.493.1 85 133 +;Gap=M147
scaffold53|size842038	blastx	protein_match	134071	134428	222	+	.	ID=scaffold53|size842038:hit:12917:3.12.0.1;Name=jgi|Fracy1|193629|e_gw1.19.425.1;score=222
scaffold53|size842038	blastx	match_part	134071	134271	222	+	.	ID=scaffold53|size842038:hsp:23545:3.12.0.1;Parent=scaffold53|size842038:hit:12917:3.12.0.1;Target=jgi|Fracy1|193629|e_gw1.19.425.1 14 80 +;Gap=M201
scaffold53|size842038	blastx	match_part	134282	134428	196	+	.	ID=scaffold53|size842038:hsp:23546:3.12.0.1;Parent=scaffold53|size842038:hit:12917:3.12.0.1;Target=jgi|Fracy1|193629|e_gw1.19.425.1 79 127 +;Gap=M147
scaffold53|size842038	blastx	protein_match	134098	134428	165	+	.	ID=scaffold53|size842038:hit:12918:3.12.0.1;Name=jgi|Thaoce1|85013|rna15692;score=165
scaffold53|size842038	blastx	match_part	134098	134244	165	+	.	ID=scaffold53|size842038:hsp:23547:3.12.0.1;Parent=scaffold53|size842038:hit:12918:3.12.0.1;Target=jgi|Thaoce1|85013|rna15692 30 78 +;Gap=M147
scaffold53|size842038	blastx	match_part	134282	134428	189	+	.	ID=scaffold53|size842038:hsp:23548:3.12.0.1;Parent=scaffold53|size842038:hit:12918:3.12.0.1;Target=jgi|Thaoce1|85013|rna15692 88 136 +;Gap=M147
scaffold53|size842038	blastx	protein_match	134101	134428	87	+	.	ID=scaffold53|size842038:hit:12919:3.12.0.1;Name=jgi|Thaoce1|98983|rna6913;score=87
scaffold53|size842038	blastx	match_part	134101	134256	87	+	.	ID=scaffold53|size842038:hsp:23549:3.12.0.1;Parent=scaffold53|size842038:hit:12919:3.12.0.1;Target=jgi|Thaoce1|98983|rna6913 40 91 +;Gap=M156
scaffold53|size842038	blastx	match_part	134282	134428	177	+	.	ID=scaffold53|size842038:hsp:23550:3.12.0.1;Parent=scaffold53|size842038:hit:12919:3.12.0.1;Target=jgi|Thaoce1|98983|rna6913 96 144 +;Gap=M147
scaffold53|size842038	blastx	protein_match	134071	134428	220	+	.	ID=scaffold53|size842038:hit:12920:3.12.0.1;Name=jgi|Thaoce1|79894|rna17584;score=220
scaffold53|size842038	blastx	match_part	134071	134253	220	+	.	ID=scaffold53|size842038:hsp:23551:3.12.0.1;Parent=scaffold53|size842038:hit:12920:3.12.0.1;Target=jgi|Thaoce1|79894|rna17584 51 111 +;Gap=M183
scaffold53|size842038	blastx	match_part	134279	134428	191	+	.	ID=scaffold53|size842038:hsp:23552:3.12.0.1;Parent=scaffold53|size842038:hit:12920:3.12.0.1;Target=jgi|Thaoce1|79894|rna17584 115 164 +;Gap=M150
scaffold53|size842038	blastx	protein_match	134071	134428	223	+	.	ID=scaffold53|size842038:hit:12921:3.12.0.1;Name=jgi|Phatr2|50872|estExt_fgenesh1_pm.C_chr_60028;score=223
scaffold53|size842038	blastx	match_part	134071	134271	223	+	.	ID=scaffold53|size842038:hsp:23553:3.12.0.1;Parent=scaffold53|size842038:hit:12921:3.12.0.1;Target=jgi|Phatr2|50872|estExt_fgenesh1_pm.C_chr_60028 20 86 +;Gap=M201
scaffold53|size842038	blastx	match_part	134282	134428	193	+	.	ID=scaffold53|size842038:hsp:23554:3.12.0.1;Parent=scaffold53|size842038:hit:12921:3.12.0.1;Target=jgi|Phatr2|50872|estExt_fgenesh1_pm.C_chr_60028 85 133 +;Gap=M147
scaffold53|size842038	blastx	protein_match	134071	134428	223	+	.	ID=scaffold53|size842038:hit:12922:3.12.0.1;Name=jgi|Fracy1|180255|e_gw1.2.1154.1;score=223
scaffold53|size842038	blastx	match_part	134071	134271	223	+	.	ID=scaffold53|size842038:hsp:23555:3.12.0.1;Parent=scaffold53|size842038:hit:12922:3.12.0.1;Target=jgi|Fracy1|180255|e_gw1.2.1154.1 20 86 +;Gap=M201
scaffold53|size842038	blastx	match_part	134282	134428	193	+	.	ID=scaffold53|size842038:hsp:23556:3.12.0.1;Parent=scaffold53|size842038:hit:12922:3.12.0.1;Target=jgi|Fracy1|180255|e_gw1.2.1154.1 85 133 +;Gap=M147
scaffold53|size842038	blastx	protein_match	134071	134428	223	+	.	ID=scaffold53|size842038:hit:12923:3.12.0.1;Name=jgi|Fracy1|180255|e_gw1.2.1154.1;score=223
scaffold53|size842038	blastx	match_part	134071	134271	223	+	.	ID=scaffold53|size842038:hsp:23557:3.12.0.1;Parent=scaffold53|size842038:hit:12923:3.12.0.1;Target=jgi|Fracy1|180255|e_gw1.2.1154.1 20 86 +;Gap=M201
scaffold53|size842038	blastx	match_part	134282	134428	193	+	.	ID=scaffold53|size842038:hsp:23558:3.12.0.1;Parent=scaffold53|size842038:hit:12923:3.12.0.1;Target=jgi|Fracy1|180255|e_gw1.2.1154.1 85 133 +;Gap=M147
scaffold53|size842038	blastx	protein_match	134279	134428	186	+	.	ID=scaffold53|size842038:hit:12924:3.12.0.1;Name=jgi|Thaoce1|77504|rna5696;score=186
scaffold53|size842038	blastx	match_part	134279	134428	186	+	.	ID=scaffold53|size842038:hsp:23559:3.12.0.1;Parent=scaffold53|size842038:hit:12924:3.12.0.1;Target=jgi|Thaoce1|77504|rna5696 2 51 +;Gap=M150
scaffold53|size842038	blastx	protein_match	134071	134428	222	+	.	ID=scaffold53|size842038:hit:12925:3.12.0.1;Name=jgi|Fracy1|193629|e_gw1.19.425.1;score=222
scaffold53|size842038	blastx	match_part	134071	134271	222	+	.	ID=scaffold53|size842038:hsp:23560:3.12.0.1;Parent=scaffold53|size842038:hit:12925:3.12.0.1;Target=jgi|Fracy1|193629|e_gw1.19.425.1 14 80 +;Gap=M201
scaffold53|size842038	blastx	match_part	134282	134428	196	+	.	ID=scaffold53|size842038:hsp:23561:3.12.0.1;Parent=scaffold53|size842038:hit:12925:3.12.0.1;Target=jgi|Fracy1|193629|e_gw1.19.425.1 79 127 +;Gap=M147
scaffold53|size842038	blastx	protein_match	134071	134428	222	+	.	ID=scaffold53|size842038:hit:12926:3.12.0.1;Name=jgi|Thaoce1|99046|rna23343;score=222
scaffold53|size842038	blastx	match_part	134071	134253	222	+	.	ID=scaffold53|size842038:hsp:23562:3.12.0.1;Parent=scaffold53|size842038:hit:12926:3.12.0.1;Target=jgi|Thaoce1|99046|rna23343 93 153 +;Gap=M183
scaffold53|size842038	blastx	match_part	134279	134428	191	+	.	ID=scaffold53|size842038:hsp:23563:3.12.0.1;Parent=scaffold53|size842038:hit:12926:3.12.0.1;Target=jgi|Thaoce1|99046|rna23343 157 206 +;Gap=M150
scaffold53|size842038	blastx	protein_match	134071	134428	223	+	.	ID=scaffold53|size842038:hit:12927:3.12.0.1;Name=jgi|Thaps3|36811|e_gw1.12.208.1;score=223
scaffold53|size842038	blastx	match_part	134071	134271	223	+	.	ID=scaffold53|size842038:hsp:23564:3.12.0.1;Parent=scaffold53|size842038:hit:12927:3.12.0.1;Target=jgi|Thaps3|36811|e_gw1.12.208.1 20 86 +;Gap=M201
scaffold53|size842038	blastx	match_part	134282	134428	193	+	.	ID=scaffold53|size842038:hsp:23565:3.12.0.1;Parent=scaffold53|size842038:hit:12927:3.12.0.1;Target=jgi|Thaps3|36811|e_gw1.12.208.1 85 133 +;Gap=M147
scaffold53|size842038	blastx	protein_match	134071	134428	223	+	.	ID=scaffold53|size842038:hit:12928:3.12.0.1;Name=jgi|Thaps3|3183|fgenesh1_pg.C_chr_3000117;score=223
scaffold53|size842038	blastx	match_part	134071	134271	223	+	.	ID=scaffold53|size842038:hsp:23566:3.12.0.1;Parent=scaffold53|size842038:hit:12928:3.12.0.1;Target=jgi|Thaps3|3183|fgenesh1_pg.C_chr_3000117 20 86 +;Gap=M201
scaffold53|size842038	blastx	match_part	134282	134428	193	+	.	ID=scaffold53|size842038:hsp:23567:3.12.0.1;Parent=scaffold53|size842038:hit:12928:3.12.0.1;Target=jgi|Thaps3|3183|fgenesh1_pg.C_chr_3000117 85 133 +;Gap=M147
scaffold53|size842038	blastx	protein_match	134071	134428	223	+	.	ID=scaffold53|size842038:hit:12929:3.12.0.1;Name=jgi|Fracy1|191802|e_gw1.13.282.1;score=223
scaffold53|size842038	blastx	match_part	134071	134271	223	+	.	ID=scaffold53|size842038:hsp:23568:3.12.0.1;Parent=scaffold53|size842038:hit:12929:3.12.0.1;Target=jgi|Fracy1|191802|e_gw1.13.282.1 20 86 +;Gap=M201
scaffold53|size842038	blastx	match_part	134282	134428	193	+	.	ID=scaffold53|size842038:hsp:23569:3.12.0.1;Parent=scaffold53|size842038:hit:12929:3.12.0.1;Target=jgi|Fracy1|191802|e_gw1.13.282.1 85 133 +;Gap=M147
scaffold53|size842038	blastx	protein_match	134071	134428	223	+	.	ID=scaffold53|size842038:hit:12930:3.12.0.1;Name=jgi|Fracy1|179014|e_gw1.1.2140.1;score=223
scaffold53|size842038	blastx	match_part	134071	134271	223	+	.	ID=scaffold53|size842038:hsp:23570:3.12.0.1;Parent=scaffold53|size842038:hit:12930:3.12.0.1;Target=jgi|Fracy1|179014|e_gw1.1.2140.1 20 86 +;Gap=M201
scaffold53|size842038	blastx	match_part	134282	134428	193	+	.	ID=scaffold53|size842038:hsp:23571:3.12.0.1;Parent=scaffold53|size842038:hit:12930:3.12.0.1;Target=jgi|Fracy1|179014|e_gw1.1.2140.1 85 133 +;Gap=M147
scaffold53|size842038	blastx	protein_match	134071	134428	223	+	.	ID=scaffold53|size842038:hit:12931:3.12.0.1;Name=jgi|Fracy1|191802|e_gw1.13.282.1;score=223
scaffold53|size842038	blastx	match_part	134071	134271	223	+	.	ID=scaffold53|size842038:hsp:23572:3.12.0.1;Parent=scaffold53|size842038:hit:12931:3.12.0.1;Target=jgi|Fracy1|191802|e_gw1.13.282.1 20 86 +;Gap=M201
scaffold53|size842038	blastx	match_part	134282	134428	193	+	.	ID=scaffold53|size842038:hsp:23573:3.12.0.1;Parent=scaffold53|size842038:hit:12931:3.12.0.1;Target=jgi|Fracy1|191802|e_gw1.13.282.1 85 133 +;Gap=M147
scaffold53|size842038	blastx	protein_match	134071	134428	222	+	.	ID=scaffold53|size842038:hit:12932:3.12.0.1;Name=jgi|Fracy1|193629|e_gw1.19.425.1;score=222
scaffold53|size842038	blastx	match_part	134071	134271	222	+	.	ID=scaffold53|size842038:hsp:23574:3.12.0.1;Parent=scaffold53|size842038:hit:12932:3.12.0.1;Target=jgi|Fracy1|193629|e_gw1.19.425.1 14 80 +;Gap=M201
scaffold53|size842038	blastx	match_part	134282	134428	196	+	.	ID=scaffold53|size842038:hsp:23575:3.12.0.1;Parent=scaffold53|size842038:hit:12932:3.12.0.1;Target=jgi|Fracy1|193629|e_gw1.19.425.1 79 127 +;Gap=M147
scaffold53|size842038	blastx	protein_match	134098	134244	150	+	.	ID=scaffold53|size842038:hit:12933:3.12.0.1;Name=jgi|Thaoce1|81816|rna18698;score=150
scaffold53|size842038	blastx	match_part	134098	134244	150	+	.	ID=scaffold53|size842038:hsp:23576:3.12.0.1;Parent=scaffold53|size842038:hit:12933:3.12.0.1;Target=jgi|Thaoce1|81816|rna18698 29 77 +;Gap=M147
scaffold53|size842038	blastx	protein_match	134071	134428	219	+	.	ID=scaffold53|size842038:hit:12934:3.12.0.1;Name=jgi|Fracy1|220288|fgenesh2_kg.21_%2523_12_%2523_379_1_CCUX_EXTA;score=219
scaffold53|size842038	blastx	match_part	134071	134271	219	+	.	ID=scaffold53|size842038:hsp:23577:3.12.0.1;Parent=scaffold53|size842038:hit:12934:3.12.0.1;Target=jgi|Fracy1|220288|fgenesh2_kg.21_%252523_12_%252523_379_1_CCUX_EXTA 20 86 +;Gap=M201
scaffold53|size842038	blastx	match_part	134282	134428	197	+	.	ID=scaffold53|size842038:hsp:23578:3.12.0.1;Parent=scaffold53|size842038:hit:12934:3.12.0.1;Target=jgi|Fracy1|220288|fgenesh2_kg.21_%252523_12_%252523_379_1_CCUX_EXTA 85 133 +;Gap=M147
scaffold53|size842038	blastx	protein_match	134071	134428	223	+	.	ID=scaffold53|size842038:hit:12935:3.12.0.1;Name=jgi|Thaps3|586|fgenesh1_pm.C_chr_7000024;score=223
scaffold53|size842038	blastx	match_part	134071	134271	223	+	.	ID=scaffold53|size842038:hsp:23579:3.12.0.1;Parent=scaffold53|size842038:hit:12935:3.12.0.1;Target=jgi|Thaps3|586|fgenesh1_pm.C_chr_7000024 20 86 +;Gap=M201
scaffold53|size842038	blastx	match_part	134282	134428	193	+	.	ID=scaffold53|size842038:hsp:23580:3.12.0.1;Parent=scaffold53|size842038:hit:12935:3.12.0.1;Target=jgi|Thaps3|586|fgenesh1_pm.C_chr_7000024 85 133 +;Gap=M147
scaffold53|size842038	blastx	protein_match	134071	134428	223	+	.	ID=scaffold53|size842038:hit:12936:3.12.0.1;Name=jgi|Phatr2|11841|e_gw1.6.309.1;score=223
scaffold53|size842038	blastx	match_part	134071	134271	223	+	.	ID=scaffold53|size842038:hsp:23581:3.12.0.1;Parent=scaffold53|size842038:hit:12936:3.12.0.1;Target=jgi|Phatr2|11841|e_gw1.6.309.1 20 86 +;Gap=M201
scaffold53|size842038	blastx	match_part	134282	134428	193	+	.	ID=scaffold53|size842038:hsp:23582:3.12.0.1;Parent=scaffold53|size842038:hit:12936:3.12.0.1;Target=jgi|Phatr2|11841|e_gw1.6.309.1 85 133 +;Gap=M147
scaffold53|size842038	blastx	protein_match	134071	134428	223	+	.	ID=scaffold53|size842038:hit:12937:3.12.0.1;Name=jgi|Fracy1|179229|e_gw1.1.2189.1;score=223
scaffold53|size842038	blastx	match_part	134071	134271	223	+	.	ID=scaffold53|size842038:hsp:23583:3.12.0.1;Parent=scaffold53|size842038:hit:12937:3.12.0.1;Target=jgi|Fracy1|179229|e_gw1.1.2189.1 20 86 +;Gap=M201
scaffold53|size842038	blastx	match_part	134282	134428	193	+	.	ID=scaffold53|size842038:hsp:23584:3.12.0.1;Parent=scaffold53|size842038:hit:12937:3.12.0.1;Target=jgi|Fracy1|179229|e_gw1.1.2189.1 85 133 +;Gap=M147
scaffold53|size842038	blastx	protein_match	134113	134428	175	+	.	ID=scaffold53|size842038:hit:12938:3.12.0.1;Name=jgi|Thaoce1|73067|rna16278;score=175
scaffold53|size842038	blastx	match_part	134113	134256	175	+	.	ID=scaffold53|size842038:hsp:23585:3.12.0.1;Parent=scaffold53|size842038:hit:12938:3.12.0.1;Target=jgi|Thaoce1|73067|rna16278 98 145 +;Gap=M144
scaffold53|size842038	blastx	match_part	134279	134428	178	+	.	ID=scaffold53|size842038:hsp:23586:3.12.0.1;Parent=scaffold53|size842038:hit:12938:3.12.0.1;Target=jgi|Thaoce1|73067|rna16278 153 202 +;Gap=M150
scaffold53|size842038	blastx	protein_match	134146	134428	103	+	.	ID=scaffold53|size842038:hit:12939:3.12.0.1;Name=jgi|Fracy1|169307|estExt_Genewise1.C_60300;score=103
scaffold53|size842038	blastx	match_part	134146	134256	103	+	.	ID=scaffold53|size842038:hsp:23587:3.12.0.1;Parent=scaffold53|size842038:hit:12939:3.12.0.1;Target=jgi|Fracy1|169307|estExt_Genewise1.C_60300 4 40 +;Gap=M111
scaffold53|size842038	blastx	match_part	134282	134428	185	+	.	ID=scaffold53|size842038:hsp:23588:3.12.0.1;Parent=scaffold53|size842038:hit:12939:3.12.0.1;Target=jgi|Fracy1|169307|estExt_Genewise1.C_60300 45 93 +;Gap=M147
scaffold53|size842038	blastx	protein_match	134071	134428	219	+	.	ID=scaffold53|size842038:hit:12940:3.12.0.1;Name=jgi|Fracy1|220288|fgenesh2_kg.21_%2523_12_%2523_379_1_CCUX_EXTA;score=219
scaffold53|size842038	blastx	match_part	134071	134271	219	+	.	ID=scaffold53|size842038:hsp:23589:3.12.0.1;Parent=scaffold53|size842038:hit:12940:3.12.0.1;Target=jgi|Fracy1|220288|fgenesh2_kg.21_%252523_12_%252523_379_1_CCUX_EXTA 20 86 +;Gap=M201
scaffold53|size842038	blastx	match_part	134282	134428	197	+	.	ID=scaffold53|size842038:hsp:23590:3.12.0.1;Parent=scaffold53|size842038:hit:12940:3.12.0.1;Target=jgi|Fracy1|220288|fgenesh2_kg.21_%252523_12_%252523_379_1_CCUX_EXTA 85 133 +;Gap=M147
scaffold53|size842038	blastx	protein_match	134071	134428	223	+	.	ID=scaffold53|size842038:hit:12941:3.12.0.1;Name=jgi|Fracy1|180255|e_gw1.2.1154.1;score=223
scaffold53|size842038	blastx	match_part	134071	134271	223	+	.	ID=scaffold53|size842038:hsp:23591:3.12.0.1;Parent=scaffold53|size842038:hit:12941:3.12.0.1;Target=jgi|Fracy1|180255|e_gw1.2.1154.1 20 86 +;Gap=M201
scaffold53|size842038	blastx	match_part	134282	134428	193	+	.	ID=scaffold53|size842038:hsp:23592:3.12.0.1;Parent=scaffold53|size842038:hit:12941:3.12.0.1;Target=jgi|Fracy1|180255|e_gw1.2.1154.1 85 133 +;Gap=M147
scaffold53|size842038	blastx	protein_match	134095	134428	151	+	.	ID=scaffold53|size842038:hit:12942:3.12.0.1;Name=jgi|Thaoce1|94838|rna30297;score=151
scaffold53|size842038	blastx	match_part	134095	134244	151	+	.	ID=scaffold53|size842038:hsp:23593:3.12.0.1;Parent=scaffold53|size842038:hit:12942:3.12.0.1;Target=jgi|Thaoce1|94838|rna30297 55 104 +;Gap=M150
scaffold53|size842038	blastx	match_part	134258	134428	188	+	.	ID=scaffold53|size842038:hsp:23594:3.12.0.1;Parent=scaffold53|size842038:hit:12942:3.12.0.1;Target=jgi|Thaoce1|94838|rna30297 104 162 +;Gap=M171
scaffold53|size842038	blastx	protein_match	134146	134428	103	+	.	ID=scaffold53|size842038:hit:12943:3.12.0.1;Name=jgi|Fracy1|169307|estExt_Genewise1.C_60300;score=103
scaffold53|size842038	blastx	match_part	134146	134256	103	+	.	ID=scaffold53|size842038:hsp:23595:3.12.0.1;Parent=scaffold53|size842038:hit:12943:3.12.0.1;Target=jgi|Fracy1|169307|estExt_Genewise1.C_60300 4 40 +;Gap=M111
scaffold53|size842038	blastx	match_part	134282	134428	185	+	.	ID=scaffold53|size842038:hsp:23596:3.12.0.1;Parent=scaffold53|size842038:hit:12943:3.12.0.1;Target=jgi|Fracy1|169307|estExt_Genewise1.C_60300 45 93 +;Gap=M147
scaffold53|size842038	blastx	protein_match	134122	134428	104	+	.	ID=scaffold53|size842038:hit:12944:3.12.0.1;Name=jgi|Phatr2|16843|e_gw1.29.103.1;score=104
scaffold53|size842038	blastx	match_part	134122	134280	104	+	.	ID=scaffold53|size842038:hsp:23597:3.12.0.1;Parent=scaffold53|size842038:hit:12944:3.12.0.1;Target=jgi|Phatr2|16843|e_gw1.29.103.1 3 55 +;Gap=M159
scaffold53|size842038	blastx	match_part	134282	134428	175	+	.	ID=scaffold53|size842038:hsp:23598:3.12.0.1;Parent=scaffold53|size842038:hit:12944:3.12.0.1;Target=jgi|Phatr2|16843|e_gw1.29.103.1 52 100 +;Gap=M147
scaffold53|size842038	blastx	protein_match	134146	134428	88	+	.	ID=scaffold53|size842038:hit:12945:3.12.0.1;Name=jgi|Thaps3|2084|fgenesh1_pg.C_chr_2000039;score=88
scaffold53|size842038	blastx	match_part	134146	134256	88	+	.	ID=scaffold53|size842038:hsp:23599:3.12.0.1;Parent=scaffold53|size842038:hit:12945:3.12.0.1;Target=jgi|Thaps3|2084|fgenesh1_pg.C_chr_2000039 4 40 +;Gap=M111
scaffold53|size842038	blastx	match_part	134282	134428	182	+	.	ID=scaffold53|size842038:hsp:23600:3.12.0.1;Parent=scaffold53|size842038:hit:12945:3.12.0.1;Target=jgi|Thaps3|2084|fgenesh1_pg.C_chr_2000039 45 93 +;Gap=M147
scaffold53|size842038	blastx	protein_match	134071	134428	219	+	.	ID=scaffold53|size842038:hit:12946:3.12.0.1;Name=jgi|Fracy1|212317|estExt_Genewise1Plus.C_230534;score=219
scaffold53|size842038	blastx	match_part	134071	134271	219	+	.	ID=scaffold53|size842038:hsp:23601:3.12.0.1;Parent=scaffold53|size842038:hit:12946:3.12.0.1;Target=jgi|Fracy1|212317|estExt_Genewise1Plus.C_230534 20 86 +;Gap=M201
scaffold53|size842038	blastx	match_part	134282	134428	197	+	.	ID=scaffold53|size842038:hsp:23602:3.12.0.1;Parent=scaffold53|size842038:hit:12946:3.12.0.1;Target=jgi|Fracy1|212317|estExt_Genewise1Plus.C_230534 85 133 +;Gap=M147
scaffold53|size842038	blastx	protein_match	134071	134428	219	+	.	ID=scaffold53|size842038:hit:12947:3.12.0.1;Name=jgi|Fracy1|220288|fgenesh2_kg.21_%2523_12_%2523_379_1_CCUX_EXTA;score=219
scaffold53|size842038	blastx	match_part	134071	134271	219	+	.	ID=scaffold53|size842038:hsp:23603:3.12.0.1;Parent=scaffold53|size842038:hit:12947:3.12.0.1;Target=jgi|Fracy1|220288|fgenesh2_kg.21_%252523_12_%252523_379_1_CCUX_EXTA 20 86 +;Gap=M201
scaffold53|size842038	blastx	match_part	134282	134428	197	+	.	ID=scaffold53|size842038:hsp:23604:3.12.0.1;Parent=scaffold53|size842038:hit:12947:3.12.0.1;Target=jgi|Fracy1|220288|fgenesh2_kg.21_%252523_12_%252523_379_1_CCUX_EXTA 85 133 +;Gap=M147
scaffold53|size842038	blastx	protein_match	134071	134428	219	+	.	ID=scaffold53|size842038:hit:12948:3.12.0.1;Name=jgi|Fracy1|212317|estExt_Genewise1Plus.C_230534;score=219
scaffold53|size842038	blastx	match_part	134071	134271	219	+	.	ID=scaffold53|size842038:hsp:23605:3.12.0.1;Parent=scaffold53|size842038:hit:12948:3.12.0.1;Target=jgi|Fracy1|212317|estExt_Genewise1Plus.C_230534 20 86 +;Gap=M201
scaffold53|size842038	blastx	match_part	134282	134428	197	+	.	ID=scaffold53|size842038:hsp:23606:3.12.0.1;Parent=scaffold53|size842038:hit:12948:3.12.0.1;Target=jgi|Fracy1|212317|estExt_Genewise1Plus.C_230534 85 133 +;Gap=M147
scaffold53|size842038	blastx	protein_match	134071	134428	223	+	.	ID=scaffold53|size842038:hit:12949:3.12.0.1;Name=jgi|Thaps3|35404|e_gw1.7.488.1;score=223
scaffold53|size842038	blastx	match_part	134071	134271	223	+	.	ID=scaffold53|size842038:hsp:23607:3.12.0.1;Parent=scaffold53|size842038:hit:12949:3.12.0.1;Target=jgi|Thaps3|35404|e_gw1.7.488.1 20 86 +;Gap=M201
scaffold53|size842038	blastx	match_part	134282	134428	193	+	.	ID=scaffold53|size842038:hsp:23608:3.12.0.1;Parent=scaffold53|size842038:hit:12949:3.12.0.1;Target=jgi|Thaps3|35404|e_gw1.7.488.1 85 133 +;Gap=M147
scaffold53|size842038	blastx	protein_match	134071	134428	223	+	.	ID=scaffold53|size842038:hit:12950:3.12.0.1;Name=jgi|Thaoce1|100981|rna15609;score=223
scaffold53|size842038	blastx	match_part	134071	134271	223	+	.	ID=scaffold53|size842038:hsp:23609:3.12.0.1;Parent=scaffold53|size842038:hit:12950:3.12.0.1;Target=jgi|Thaoce1|100981|rna15609 20 86 +;Gap=M201
scaffold53|size842038	blastx	match_part	134282	134428	193	+	.	ID=scaffold53|size842038:hsp:23610:3.12.0.1;Parent=scaffold53|size842038:hit:12950:3.12.0.1;Target=jgi|Thaoce1|100981|rna15609 85 133 +;Gap=M147
scaffold53|size842038	blastx	protein_match	134071	134428	223	+	.	ID=scaffold53|size842038:hit:12951:3.12.0.1;Name=jgi|Fracy1|179229|e_gw1.1.2189.1;score=223
scaffold53|size842038	blastx	match_part	134071	134271	223	+	.	ID=scaffold53|size842038:hsp:23611:3.12.0.1;Parent=scaffold53|size842038:hit:12951:3.12.0.1;Target=jgi|Fracy1|179229|e_gw1.1.2189.1 20 86 +;Gap=M201
scaffold53|size842038	blastx	match_part	134282	134428	193	+	.	ID=scaffold53|size842038:hsp:23612:3.12.0.1;Parent=scaffold53|size842038:hit:12951:3.12.0.1;Target=jgi|Fracy1|179229|e_gw1.1.2189.1 85 133 +;Gap=M147
scaffold53|size842038	blastx	protein_match	134071	134428	223	+	.	ID=scaffold53|size842038:hit:12952:3.12.0.1;Name=jgi|Fracy1|179014|e_gw1.1.2140.1;score=223
scaffold53|size842038	blastx	match_part	134071	134271	223	+	.	ID=scaffold53|size842038:hsp:23613:3.12.0.1;Parent=scaffold53|size842038:hit:12952:3.12.0.1;Target=jgi|Fracy1|179014|e_gw1.1.2140.1 20 86 +;Gap=M201
scaffold53|size842038	blastx	match_part	134282	134428	193	+	.	ID=scaffold53|size842038:hsp:23614:3.12.0.1;Parent=scaffold53|size842038:hit:12952:3.12.0.1;Target=jgi|Fracy1|179014|e_gw1.1.2140.1 85 133 +;Gap=M147
scaffold53|size842038	blastx	protein_match	134119	134428	141	+	.	ID=scaffold53|size842038:hit:12953:3.12.0.1;Name=jgi|Thaoce1|76619|rna25610;score=141
scaffold53|size842038	blastx	match_part	134119	134244	141	+	.	ID=scaffold53|size842038:hsp:23615:3.12.0.1;Parent=scaffold53|size842038:hit:12953:3.12.0.1;Target=jgi|Thaoce1|76619|rna25610 33 74 +;Gap=M126
scaffold53|size842038	blastx	match_part	134258	134428	193	+	.	ID=scaffold53|size842038:hsp:23616:3.12.0.1;Parent=scaffold53|size842038:hit:12953:3.12.0.1;Target=jgi|Thaoce1|76619|rna25610 74 132 +;Gap=M171
scaffold53|size842038	blastx	protein_match	134146	134428	103	+	.	ID=scaffold53|size842038:hit:12954:3.12.0.1;Name=jgi|Fracy1|174718|estExt_Genewise1.C_390001;score=103
scaffold53|size842038	blastx	match_part	134146	134256	103	+	.	ID=scaffold53|size842038:hsp:23617:3.12.0.1;Parent=scaffold53|size842038:hit:12954:3.12.0.1;Target=jgi|Fracy1|174718|estExt_Genewise1.C_390001 4 40 +;Gap=M111
scaffold53|size842038	blastx	match_part	134282	134428	185	+	.	ID=scaffold53|size842038:hsp:23618:3.12.0.1;Parent=scaffold53|size842038:hit:12954:3.12.0.1;Target=jgi|Fracy1|174718|estExt_Genewise1.C_390001 45 93 +;Gap=M147
scaffold53|size842038	blastx	protein_match	134146	134428	103	+	.	ID=scaffold53|size842038:hit:12955:3.12.0.1;Name=jgi|Fracy1|169307|estExt_Genewise1.C_60300;score=103
scaffold53|size842038	blastx	match_part	134146	134256	103	+	.	ID=scaffold53|size842038:hsp:23619:3.12.0.1;Parent=scaffold53|size842038:hit:12955:3.12.0.1;Target=jgi|Fracy1|169307|estExt_Genewise1.C_60300 4 40 +;Gap=M111
scaffold53|size842038	blastx	match_part	134282	134428	185	+	.	ID=scaffold53|size842038:hsp:23620:3.12.0.1;Parent=scaffold53|size842038:hit:12955:3.12.0.1;Target=jgi|Fracy1|169307|estExt_Genewise1.C_60300 45 93 +;Gap=M147
scaffold53|size842038	blastx	protein_match	134071	134428	223	+	.	ID=scaffold53|size842038:hit:12956:3.12.0.1;Name=jgi|Phatr2|50695|estExt_fgenesh1_pm.C_chr_10060;score=223
scaffold53|size842038	blastx	match_part	134071	134271	223	+	.	ID=scaffold53|size842038:hsp:23621:3.12.0.1;Parent=scaffold53|size842038:hit:12956:3.12.0.1;Target=jgi|Phatr2|50695|estExt_fgenesh1_pm.C_chr_10060 20 86 +;Gap=M201
scaffold53|size842038	blastx	match_part	134282	134428	193	+	.	ID=scaffold53|size842038:hsp:23622:3.12.0.1;Parent=scaffold53|size842038:hit:12956:3.12.0.1;Target=jgi|Phatr2|50695|estExt_fgenesh1_pm.C_chr_10060 85 133 +;Gap=M147
scaffold53|size842038	blastx	protein_match	134071	134428	223	+	.	ID=scaffold53|size842038:hit:12957:3.12.0.1;Name=jgi|Fracy1|203578|e_gw1.93.88.1;score=223
scaffold53|size842038	blastx	match_part	134071	134271	223	+	.	ID=scaffold53|size842038:hsp:23623:3.12.0.1;Parent=scaffold53|size842038:hit:12957:3.12.0.1;Target=jgi|Fracy1|203578|e_gw1.93.88.1 20 86 +;Gap=M201
scaffold53|size842038	blastx	match_part	134282	134428	193	+	.	ID=scaffold53|size842038:hsp:23624:3.12.0.1;Parent=scaffold53|size842038:hit:12957:3.12.0.1;Target=jgi|Fracy1|203578|e_gw1.93.88.1 85 133 +;Gap=M147
scaffold53|size842038	blastx	protein_match	134071	134428	223	+	.	ID=scaffold53|size842038:hit:12958:3.12.0.1;Name=jgi|Thaps3|37432|e_gw1.14.268.1;score=223
scaffold53|size842038	blastx	match_part	134071	134271	223	+	.	ID=scaffold53|size842038:hsp:23625:3.12.0.1;Parent=scaffold53|size842038:hit:12958:3.12.0.1;Target=jgi|Thaps3|37432|e_gw1.14.268.1 20 86 +;Gap=M201
scaffold53|size842038	blastx	match_part	134282	134428	193	+	.	ID=scaffold53|size842038:hsp:23626:3.12.0.1;Parent=scaffold53|size842038:hit:12958:3.12.0.1;Target=jgi|Thaps3|37432|e_gw1.14.268.1 85 133 +;Gap=M147
scaffold53|size842038	blastx	protein_match	134071	134428	223	+	.	ID=scaffold53|size842038:hit:12959:3.12.0.1;Name=jgi|Fracy1|179014|e_gw1.1.2140.1;score=223
scaffold53|size842038	blastx	match_part	134071	134271	223	+	.	ID=scaffold53|size842038:hsp:23627:3.12.0.1;Parent=scaffold53|size842038:hit:12959:3.12.0.1;Target=jgi|Fracy1|179014|e_gw1.1.2140.1 20 86 +;Gap=M201
scaffold53|size842038	blastx	match_part	134282	134428	193	+	.	ID=scaffold53|size842038:hsp:23628:3.12.0.1;Parent=scaffold53|size842038:hit:12959:3.12.0.1;Target=jgi|Fracy1|179014|e_gw1.1.2140.1 85 133 +;Gap=M147
scaffold53|size842038	blastx	protein_match	134071	134428	223	+	.	ID=scaffold53|size842038:hit:12960:3.12.0.1;Name=jgi|Fracy1|179229|e_gw1.1.2189.1;score=223
scaffold53|size842038	blastx	match_part	134071	134271	223	+	.	ID=scaffold53|size842038:hsp:23629:3.12.0.1;Parent=scaffold53|size842038:hit:12960:3.12.0.1;Target=jgi|Fracy1|179229|e_gw1.1.2189.1 20 86 +;Gap=M201
scaffold53|size842038	blastx	match_part	134282	134428	193	+	.	ID=scaffold53|size842038:hsp:23630:3.12.0.1;Parent=scaffold53|size842038:hit:12960:3.12.0.1;Target=jgi|Fracy1|179229|e_gw1.1.2189.1 85 133 +;Gap=M147
scaffold53|size842038	blastx	protein_match	134071	134428	223	+	.	ID=scaffold53|size842038:hit:12961:3.12.0.1;Name=jgi|Fracy1|191802|e_gw1.13.282.1;score=223
scaffold53|size842038	blastx	match_part	134071	134271	223	+	.	ID=scaffold53|size842038:hsp:23631:3.12.0.1;Parent=scaffold53|size842038:hit:12961:3.12.0.1;Target=jgi|Fracy1|191802|e_gw1.13.282.1 20 86 +;Gap=M201
scaffold53|size842038	blastx	match_part	134282	134428	193	+	.	ID=scaffold53|size842038:hsp:23632:3.12.0.1;Parent=scaffold53|size842038:hit:12961:3.12.0.1;Target=jgi|Fracy1|191802|e_gw1.13.282.1 85 133 +;Gap=M147
scaffold53|size842038	blastx	protein_match	134119	134428	158	+	.	ID=scaffold53|size842038:hit:12962:3.12.0.1;Name=jgi|Thaoce1|76561|rna20632;score=158
scaffold53|size842038	blastx	match_part	134119	134271	158	+	.	ID=scaffold53|size842038:hsp:23633:3.12.0.1;Parent=scaffold53|size842038:hit:12962:3.12.0.1;Target=jgi|Thaoce1|76561|rna20632 48 98 +;Gap=M153
scaffold53|size842038	blastx	match_part	134279	134428	187	+	.	ID=scaffold53|size842038:hsp:23634:3.12.0.1;Parent=scaffold53|size842038:hit:12962:3.12.0.1;Target=jgi|Thaoce1|76561|rna20632 96 145 +;Gap=M150
scaffold53|size842038	blastx	protein_match	134071	134428	214	+	.	ID=scaffold53|size842038:hit:12963:3.12.0.1;Name=jgi|Phatr2|21239|estExt_gwp_gw1.C_chr_120035;score=214
scaffold53|size842038	blastx	match_part	134071	134271	214	+	.	ID=scaffold53|size842038:hsp:23635:3.12.0.1;Parent=scaffold53|size842038:hit:12963:3.12.0.1;Target=jgi|Phatr2|21239|estExt_gwp_gw1.C_chr_120035 20 86 +;Gap=M201
scaffold53|size842038	blastx	match_part	134282	134428	196	+	.	ID=scaffold53|size842038:hsp:23636:3.12.0.1;Parent=scaffold53|size842038:hit:12963:3.12.0.1;Target=jgi|Phatr2|21239|estExt_gwp_gw1.C_chr_120035 85 133 +;Gap=M147
scaffold53|size842038	blastx	protein_match	134071	134428	223	+	.	ID=scaffold53|size842038:hit:12964:3.12.0.1;Name=jgi|Fracy1|203603|e_gw1.93.48.1;score=223
scaffold53|size842038	blastx	match_part	134071	134271	223	+	.	ID=scaffold53|size842038:hsp:23637:3.12.0.1;Parent=scaffold53|size842038:hit:12964:3.12.0.1;Target=jgi|Fracy1|203603|e_gw1.93.48.1 20 86 +;Gap=M201
scaffold53|size842038	blastx	match_part	134282	134428	193	+	.	ID=scaffold53|size842038:hsp:23638:3.12.0.1;Parent=scaffold53|size842038:hit:12964:3.12.0.1;Target=jgi|Fracy1|203603|e_gw1.93.48.1 85 133 +;Gap=M147
scaffold53|size842038	blastx	protein_match	134074	134428	208	+	.	ID=scaffold53|size842038:hit:12965:3.12.0.1;Name=jgi|Thaoce1|84232|rna29988;score=208
scaffold53|size842038	blastx	match_part	134074	134253	208	+	.	ID=scaffold53|size842038:hsp:23639:3.12.0.1;Parent=scaffold53|size842038:hit:12965:3.12.0.1;Target=jgi|Thaoce1|84232|rna29988 57 116 +;Gap=M180
scaffold53|size842038	blastx	match_part	134252	134428	197	+	.	ID=scaffold53|size842038:hsp:23640:3.12.0.1;Parent=scaffold53|size842038:hit:12965:3.12.0.1;Target=jgi|Thaoce1|84232|rna29988 111 169 +;Gap=M177
scaffold53|size842038	blastx	protein_match	134912	135238	403	-	.	ID=scaffold53|size842038:hit:12966:3.12.0.1;Name=jgi|Thaps3|29950|estExt_Genewise1.C_chr_140052;score=403
scaffold53|size842038	blastx	match_part	134912	135238	403	-	.	ID=scaffold53|size842038:hsp:23641:3.12.0.1;Parent=scaffold53|size842038:hit:12966:3.12.0.1;Target=jgi|Thaps3|29950|estExt_Genewise1.C_chr_140052 18 125 +;Gap=M327
scaffold53|size842038	blastx	protein_match	134912	135238	399	-	.	ID=scaffold53|size842038:hit:12967:3.12.0.1;Name=jgi|Thaps3|35245|e_gw1.7.493.1;score=399
scaffold53|size842038	blastx	match_part	134912	135238	399	-	.	ID=scaffold53|size842038:hsp:23642:3.12.0.1;Parent=scaffold53|size842038:hit:12967:3.12.0.1;Target=jgi|Thaps3|35245|e_gw1.7.493.1 18 125 +;Gap=M327
scaffold53|size842038	blastx	protein_match	134912	135238	397	-	.	ID=scaffold53|size842038:hit:12968:3.12.0.1;Name=jgi|Fracy1|193629|e_gw1.19.425.1;score=397
scaffold53|size842038	blastx	match_part	134912	135238	397	-	.	ID=scaffold53|size842038:hsp:23643:3.12.0.1;Parent=scaffold53|size842038:hit:12968:3.12.0.1;Target=jgi|Fracy1|193629|e_gw1.19.425.1 12 119 +;Gap=M327
scaffold53|size842038	blastx	protein_match	134912	135199	274	-	.	ID=scaffold53|size842038:hit:12969:3.12.0.1;Name=jgi|Thaoce1|85013|rna15692;score=274
scaffold53|size842038	blastx	match_part	134912	135199	274	-	.	ID=scaffold53|size842038:hsp:23644:3.12.0.1;Parent=scaffold53|size842038:hit:12969:3.12.0.1;Target=jgi|Thaoce1|85013|rna15692 32 128 +;Gap=M288
scaffold53|size842038	blastx	protein_match	134912	135256	208	-	.	ID=scaffold53|size842038:hit:12970:3.12.0.1;Name=jgi|Thaoce1|98983|rna6913;score=208
scaffold53|size842038	blastx	match_part	134912	135256	208	-	.	ID=scaffold53|size842038:hsp:23645:3.12.0.1;Parent=scaffold53|size842038:hit:12970:3.12.0.1;Target=jgi|Thaoce1|98983|rna6913 22 136 +;Gap=M345
scaffold53|size842038	blastx	protein_match	134912	135238	412	-	.	ID=scaffold53|size842038:hit:12971:3.12.0.1;Name=jgi|Thaoce1|79894|rna17584;score=412
scaffold53|size842038	blastx	match_part	134912	135238	412	-	.	ID=scaffold53|size842038:hsp:23646:3.12.0.1;Parent=scaffold53|size842038:hit:12971:3.12.0.1;Target=jgi|Thaoce1|79894|rna17584 49 156 +;Gap=M327
scaffold53|size842038	blastx	protein_match	134912	135238	399	-	.	ID=scaffold53|size842038:hit:12972:3.12.0.1;Name=jgi|Phatr2|50872|estExt_fgenesh1_pm.C_chr_60028;score=399
scaffold53|size842038	blastx	match_part	134912	135238	399	-	.	ID=scaffold53|size842038:hsp:23647:3.12.0.1;Parent=scaffold53|size842038:hit:12972:3.12.0.1;Target=jgi|Phatr2|50872|estExt_fgenesh1_pm.C_chr_60028 18 125 +;Gap=M327
scaffold53|size842038	blastx	protein_match	134912	135238	399	-	.	ID=scaffold53|size842038:hit:12973:3.12.0.1;Name=jgi|Fracy1|180255|e_gw1.2.1154.1;score=399
scaffold53|size842038	blastx	match_part	134912	135238	399	-	.	ID=scaffold53|size842038:hsp:23648:3.12.0.1;Parent=scaffold53|size842038:hit:12973:3.12.0.1;Target=jgi|Fracy1|180255|e_gw1.2.1154.1 18 125 +;Gap=M327
scaffold53|size842038	blastx	protein_match	134912	135238	399	-	.	ID=scaffold53|size842038:hit:12974:3.12.0.1;Name=jgi|Fracy1|180255|e_gw1.2.1154.1;score=399
scaffold53|size842038	blastx	match_part	134912	135238	399	-	.	ID=scaffold53|size842038:hsp:23649:3.12.0.1;Parent=scaffold53|size842038:hit:12974:3.12.0.1;Target=jgi|Fracy1|180255|e_gw1.2.1154.1 18 125 +;Gap=M327
scaffold53|size842038	blastx	protein_match	134912	135238	397	-	.	ID=scaffold53|size842038:hit:12975:3.12.0.1;Name=jgi|Fracy1|193629|e_gw1.19.425.1;score=397
scaffold53|size842038	blastx	match_part	134912	135238	397	-	.	ID=scaffold53|size842038:hsp:23650:3.12.0.1;Parent=scaffold53|size842038:hit:12975:3.12.0.1;Target=jgi|Fracy1|193629|e_gw1.19.425.1 12 119 +;Gap=M327
scaffold53|size842038	blastx	protein_match	134912	135238	415	-	.	ID=scaffold53|size842038:hit:12976:3.12.0.1;Name=jgi|Thaoce1|99046|rna23343;score=415
scaffold53|size842038	blastx	match_part	134912	135238	415	-	.	ID=scaffold53|size842038:hsp:23651:3.12.0.1;Parent=scaffold53|size842038:hit:12976:3.12.0.1;Target=jgi|Thaoce1|99046|rna23343 91 198 +;Gap=M327
scaffold53|size842038	blastx	protein_match	134912	135238	399	-	.	ID=scaffold53|size842038:hit:12977:3.12.0.1;Name=jgi|Thaps3|36811|e_gw1.12.208.1;score=399
scaffold53|size842038	blastx	match_part	134912	135238	399	-	.	ID=scaffold53|size842038:hsp:23652:3.12.0.1;Parent=scaffold53|size842038:hit:12977:3.12.0.1;Target=jgi|Thaps3|36811|e_gw1.12.208.1 18 125 +;Gap=M327
scaffold53|size842038	blastx	protein_match	134912	135238	399	-	.	ID=scaffold53|size842038:hit:12978:3.12.0.1;Name=jgi|Thaps3|3183|fgenesh1_pg.C_chr_3000117;score=399
scaffold53|size842038	blastx	match_part	134912	135238	399	-	.	ID=scaffold53|size842038:hsp:23653:3.12.0.1;Parent=scaffold53|size842038:hit:12978:3.12.0.1;Target=jgi|Thaps3|3183|fgenesh1_pg.C_chr_3000117 18 125 +;Gap=M327
scaffold53|size842038	blastx	protein_match	134912	135238	399	-	.	ID=scaffold53|size842038:hit:12979:3.12.0.1;Name=jgi|Fracy1|191802|e_gw1.13.282.1;score=399
scaffold53|size842038	blastx	match_part	134912	135238	399	-	.	ID=scaffold53|size842038:hsp:23654:3.12.0.1;Parent=scaffold53|size842038:hit:12979:3.12.0.1;Target=jgi|Fracy1|191802|e_gw1.13.282.1 18 125 +;Gap=M327
scaffold53|size842038	blastx	protein_match	134912	135238	399	-	.	ID=scaffold53|size842038:hit:12980:3.12.0.1;Name=jgi|Fracy1|179014|e_gw1.1.2140.1;score=399
scaffold53|size842038	blastx	match_part	134912	135238	399	-	.	ID=scaffold53|size842038:hsp:23655:3.12.0.1;Parent=scaffold53|size842038:hit:12980:3.12.0.1;Target=jgi|Fracy1|179014|e_gw1.1.2140.1 18 125 +;Gap=M327
scaffold53|size842038	blastx	protein_match	134912	135238	399	-	.	ID=scaffold53|size842038:hit:12981:3.12.0.1;Name=jgi|Fracy1|191802|e_gw1.13.282.1;score=399
scaffold53|size842038	blastx	match_part	134912	135238	399	-	.	ID=scaffold53|size842038:hsp:23656:3.12.0.1;Parent=scaffold53|size842038:hit:12981:3.12.0.1;Target=jgi|Fracy1|191802|e_gw1.13.282.1 18 125 +;Gap=M327
scaffold53|size842038	blastx	protein_match	134912	135238	397	-	.	ID=scaffold53|size842038:hit:12982:3.12.0.1;Name=jgi|Fracy1|193629|e_gw1.19.425.1;score=397
scaffold53|size842038	blastx	match_part	134912	135238	397	-	.	ID=scaffold53|size842038:hsp:23657:3.12.0.1;Parent=scaffold53|size842038:hit:12982:3.12.0.1;Target=jgi|Fracy1|193629|e_gw1.19.425.1 12 119 +;Gap=M327
scaffold53|size842038	blastx	protein_match	134912	135238	404	-	.	ID=scaffold53|size842038:hit:12983:3.12.0.1;Name=jgi|Fracy1|220288|fgenesh2_kg.21_%2523_12_%2523_379_1_CCUX_EXTA;score=404
scaffold53|size842038	blastx	match_part	134912	135238	404	-	.	ID=scaffold53|size842038:hsp:23658:3.12.0.1;Parent=scaffold53|size842038:hit:12983:3.12.0.1;Target=jgi|Fracy1|220288|fgenesh2_kg.21_%252523_12_%252523_379_1_CCUX_EXTA 18 125 +;Gap=M327
scaffold53|size842038	blastx	protein_match	134912	135238	399	-	.	ID=scaffold53|size842038:hit:12984:3.12.0.1;Name=jgi|Thaps3|586|fgenesh1_pm.C_chr_7000024;score=399
scaffold53|size842038	blastx	match_part	134912	135238	399	-	.	ID=scaffold53|size842038:hsp:23659:3.12.0.1;Parent=scaffold53|size842038:hit:12984:3.12.0.1;Target=jgi|Thaps3|586|fgenesh1_pm.C_chr_7000024 18 125 +;Gap=M327
scaffold53|size842038	blastx	protein_match	134912	135238	399	-	.	ID=scaffold53|size842038:hit:12985:3.12.0.1;Name=jgi|Phatr2|11841|e_gw1.6.309.1;score=399
scaffold53|size842038	blastx	match_part	134912	135238	399	-	.	ID=scaffold53|size842038:hsp:23660:3.12.0.1;Parent=scaffold53|size842038:hit:12985:3.12.0.1;Target=jgi|Phatr2|11841|e_gw1.6.309.1 18 125 +;Gap=M327
scaffold53|size842038	blastx	protein_match	134912	135238	399	-	.	ID=scaffold53|size842038:hit:12986:3.12.0.1;Name=jgi|Fracy1|179229|e_gw1.1.2189.1;score=399
scaffold53|size842038	blastx	match_part	134912	135238	399	-	.	ID=scaffold53|size842038:hsp:23661:3.12.0.1;Parent=scaffold53|size842038:hit:12986:3.12.0.1;Target=jgi|Fracy1|179229|e_gw1.1.2189.1 18 125 +;Gap=M327
scaffold53|size842038	blastx	protein_match	134912	135244	299	-	.	ID=scaffold53|size842038:hit:12987:3.12.0.1;Name=jgi|Thaoce1|73067|rna16278;score=299
scaffold53|size842038	blastx	match_part	134912	135244	299	-	.	ID=scaffold53|size842038:hsp:23662:3.12.0.1;Parent=scaffold53|size842038:hit:12987:3.12.0.1;Target=jgi|Thaoce1|73067|rna16278 70 194 +;Gap=M333
scaffold53|size842038	blastx	protein_match	134912	135160	226	-	.	ID=scaffold53|size842038:hit:12988:3.12.0.1;Name=jgi|Fracy1|169307|estExt_Genewise1.C_60300;score=226
scaffold53|size842038	blastx	match_part	134912	135160	226	-	.	ID=scaffold53|size842038:hsp:23663:3.12.0.1;Parent=scaffold53|size842038:hit:12988:3.12.0.1;Target=jgi|Fracy1|169307|estExt_Genewise1.C_60300 3 85 +;Gap=M249
scaffold53|size842038	blastx	protein_match	134912	135238	404	-	.	ID=scaffold53|size842038:hit:12989:3.12.0.1;Name=jgi|Fracy1|220288|fgenesh2_kg.21_%2523_12_%2523_379_1_CCUX_EXTA;score=404
scaffold53|size842038	blastx	match_part	134912	135238	404	-	.	ID=scaffold53|size842038:hsp:23664:3.12.0.1;Parent=scaffold53|size842038:hit:12989:3.12.0.1;Target=jgi|Fracy1|220288|fgenesh2_kg.21_%252523_12_%252523_379_1_CCUX_EXTA 18 125 +;Gap=M327
scaffold53|size842038	blastx	protein_match	134912	135238	399	-	.	ID=scaffold53|size842038:hit:12990:3.12.0.1;Name=jgi|Fracy1|180255|e_gw1.2.1154.1;score=399
scaffold53|size842038	blastx	match_part	134912	135238	399	-	.	ID=scaffold53|size842038:hsp:23665:3.12.0.1;Parent=scaffold53|size842038:hit:12990:3.12.0.1;Target=jgi|Fracy1|180255|e_gw1.2.1154.1 18 125 +;Gap=M327
scaffold53|size842038	blastx	protein_match	134912	135214	266	-	.	ID=scaffold53|size842038:hit:12991:3.12.0.1;Name=jgi|Thaoce1|94838|rna30297;score=266
scaffold53|size842038	blastx	match_part	134912	135214	266	-	.	ID=scaffold53|size842038:hsp:23666:3.12.0.1;Parent=scaffold53|size842038:hit:12991:3.12.0.1;Target=jgi|Thaoce1|94838|rna30297 53 154 +;Gap=M303
scaffold53|size842038	blastx	protein_match	134912	135160	226	-	.	ID=scaffold53|size842038:hit:12992:3.12.0.1;Name=jgi|Fracy1|169307|estExt_Genewise1.C_60300;score=226
scaffold53|size842038	blastx	match_part	134912	135160	226	-	.	ID=scaffold53|size842038:hsp:23667:3.12.0.1;Parent=scaffold53|size842038:hit:12992:3.12.0.1;Target=jgi|Fracy1|169307|estExt_Genewise1.C_60300 3 85 +;Gap=M249
scaffold53|size842038	blastx	protein_match	134912	135181	208	-	.	ID=scaffold53|size842038:hit:12993:3.12.0.1;Name=jgi|Phatr2|16843|e_gw1.29.103.1;score=208
scaffold53|size842038	blastx	match_part	134912	135181	208	-	.	ID=scaffold53|size842038:hsp:23668:3.12.0.1;Parent=scaffold53|size842038:hit:12993:3.12.0.1;Target=jgi|Phatr2|16843|e_gw1.29.103.1 3 92 +;Gap=M270
scaffold53|size842038	blastx	protein_match	134912	135160	197	-	.	ID=scaffold53|size842038:hit:12994:3.12.0.1;Name=jgi|Thaps3|2084|fgenesh1_pg.C_chr_2000039;score=197
scaffold53|size842038	blastx	match_part	134912	135160	197	-	.	ID=scaffold53|size842038:hsp:23669:3.12.0.1;Parent=scaffold53|size842038:hit:12994:3.12.0.1;Target=jgi|Thaps3|2084|fgenesh1_pg.C_chr_2000039 3 85 +;Gap=M249
scaffold53|size842038	blastx	protein_match	134912	135238	404	-	.	ID=scaffold53|size842038:hit:12995:3.12.0.1;Name=jgi|Fracy1|212317|estExt_Genewise1Plus.C_230534;score=404
scaffold53|size842038	blastx	match_part	134912	135238	404	-	.	ID=scaffold53|size842038:hsp:23670:3.12.0.1;Parent=scaffold53|size842038:hit:12995:3.12.0.1;Target=jgi|Fracy1|212317|estExt_Genewise1Plus.C_230534 18 125 +;Gap=M327
scaffold53|size842038	blastx	protein_match	134912	135238	404	-	.	ID=scaffold53|size842038:hit:12996:3.12.0.1;Name=jgi|Fracy1|220288|fgenesh2_kg.21_%2523_12_%2523_379_1_CCUX_EXTA;score=404
scaffold53|size842038	blastx	match_part	134912	135238	404	-	.	ID=scaffold53|size842038:hsp:23671:3.12.0.1;Parent=scaffold53|size842038:hit:12996:3.12.0.1;Target=jgi|Fracy1|220288|fgenesh2_kg.21_%252523_12_%252523_379_1_CCUX_EXTA 18 125 +;Gap=M327
scaffold53|size842038	blastx	protein_match	134912	135238	404	-	.	ID=scaffold53|size842038:hit:12997:3.12.0.1;Name=jgi|Fracy1|212317|estExt_Genewise1Plus.C_230534;score=404
scaffold53|size842038	blastx	match_part	134912	135238	404	-	.	ID=scaffold53|size842038:hsp:23672:3.12.0.1;Parent=scaffold53|size842038:hit:12997:3.12.0.1;Target=jgi|Fracy1|212317|estExt_Genewise1Plus.C_230534 18 125 +;Gap=M327
scaffold53|size842038	blastx	protein_match	134912	135238	399	-	.	ID=scaffold53|size842038:hit:12998:3.12.0.1;Name=jgi|Thaps3|35404|e_gw1.7.488.1;score=399
scaffold53|size842038	blastx	match_part	134912	135238	399	-	.	ID=scaffold53|size842038:hsp:23673:3.12.0.1;Parent=scaffold53|size842038:hit:12998:3.12.0.1;Target=jgi|Thaps3|35404|e_gw1.7.488.1 18 125 +;Gap=M327
scaffold53|size842038	blastx	protein_match	134912	135238	399	-	.	ID=scaffold53|size842038:hit:12999:3.12.0.1;Name=jgi|Thaoce1|100981|rna15609;score=399
scaffold53|size842038	blastx	match_part	134912	135238	399	-	.	ID=scaffold53|size842038:hsp:23674:3.12.0.1;Parent=scaffold53|size842038:hit:12999:3.12.0.1;Target=jgi|Thaoce1|100981|rna15609 18 125 +;Gap=M327
scaffold53|size842038	blastx	protein_match	134912	135238	399	-	.	ID=scaffold53|size842038:hit:13000:3.12.0.1;Name=jgi|Fracy1|179229|e_gw1.1.2189.1;score=399
scaffold53|size842038	blastx	match_part	134912	135238	399	-	.	ID=scaffold53|size842038:hsp:23675:3.12.0.1;Parent=scaffold53|size842038:hit:13000:3.12.0.1;Target=jgi|Fracy1|179229|e_gw1.1.2189.1 18 125 +;Gap=M327
scaffold53|size842038	blastx	protein_match	134912	135238	399	-	.	ID=scaffold53|size842038:hit:13001:3.12.0.1;Name=jgi|Fracy1|179014|e_gw1.1.2140.1;score=399
scaffold53|size842038	blastx	match_part	134912	135238	399	-	.	ID=scaffold53|size842038:hsp:23676:3.12.0.1;Parent=scaffold53|size842038:hit:13001:3.12.0.1;Target=jgi|Fracy1|179014|e_gw1.1.2140.1 18 125 +;Gap=M327
scaffold53|size842038	blastx	protein_match	134912	135181	269	-	.	ID=scaffold53|size842038:hit:13002:3.12.0.1;Name=jgi|Thaoce1|76619|rna25610;score=269
scaffold53|size842038	blastx	match_part	134912	135181	269	-	.	ID=scaffold53|size842038:hsp:23677:3.12.0.1;Parent=scaffold53|size842038:hit:13002:3.12.0.1;Target=jgi|Thaoce1|76619|rna25610 34 124 +;Gap=M270
scaffold53|size842038	blastx	protein_match	134912	135160	226	-	.	ID=scaffold53|size842038:hit:13003:3.12.0.1;Name=jgi|Fracy1|174718|estExt_Genewise1.C_390001;score=226
scaffold53|size842038	blastx	match_part	134912	135160	226	-	.	ID=scaffold53|size842038:hsp:23678:3.12.0.1;Parent=scaffold53|size842038:hit:13003:3.12.0.1;Target=jgi|Fracy1|174718|estExt_Genewise1.C_390001 3 85 +;Gap=M249
scaffold53|size842038	blastx	protein_match	134912	135160	226	-	.	ID=scaffold53|size842038:hit:13004:3.12.0.1;Name=jgi|Fracy1|169307|estExt_Genewise1.C_60300;score=226
scaffold53|size842038	blastx	match_part	134912	135160	226	-	.	ID=scaffold53|size842038:hsp:23679:3.12.0.1;Parent=scaffold53|size842038:hit:13004:3.12.0.1;Target=jgi|Fracy1|169307|estExt_Genewise1.C_60300 3 85 +;Gap=M249
scaffold53|size842038	blastx	protein_match	134912	135238	399	-	.	ID=scaffold53|size842038:hit:13005:3.12.0.1;Name=jgi|Phatr2|50695|estExt_fgenesh1_pm.C_chr_10060;score=399
scaffold53|size842038	blastx	match_part	134912	135238	399	-	.	ID=scaffold53|size842038:hsp:23680:3.12.0.1;Parent=scaffold53|size842038:hit:13005:3.12.0.1;Target=jgi|Phatr2|50695|estExt_fgenesh1_pm.C_chr_10060 18 125 +;Gap=M327
scaffold53|size842038	blastx	protein_match	134912	135238	399	-	.	ID=scaffold53|size842038:hit:13006:3.12.0.1;Name=jgi|Fracy1|203578|e_gw1.93.88.1;score=399
scaffold53|size842038	blastx	match_part	134912	135238	399	-	.	ID=scaffold53|size842038:hsp:23681:3.12.0.1;Parent=scaffold53|size842038:hit:13006:3.12.0.1;Target=jgi|Fracy1|203578|e_gw1.93.88.1 18 125 +;Gap=M327
scaffold53|size842038	blastx	protein_match	134912	135100	172	-	.	ID=scaffold53|size842038:hit:13007:3.12.0.1;Name=jgi|Thaoce1|76530|rna8344;score=172
scaffold53|size842038	blastx	match_part	134912	135100	172	-	.	ID=scaffold53|size842038:hsp:23682:3.12.0.1;Parent=scaffold53|size842038:hit:13007:3.12.0.1;Target=jgi|Thaoce1|76530|rna8344 51 113 +;Gap=M189
scaffold53|size842038	blastx	protein_match	134912	135238	399	-	.	ID=scaffold53|size842038:hit:13008:3.12.0.1;Name=jgi|Thaps3|37432|e_gw1.14.268.1;score=399
scaffold53|size842038	blastx	match_part	134912	135238	399	-	.	ID=scaffold53|size842038:hsp:23683:3.12.0.1;Parent=scaffold53|size842038:hit:13008:3.12.0.1;Target=jgi|Thaps3|37432|e_gw1.14.268.1 18 125 +;Gap=M327
scaffold53|size842038	blastx	protein_match	134912	135238	399	-	.	ID=scaffold53|size842038:hit:13009:3.12.0.1;Name=jgi|Fracy1|179014|e_gw1.1.2140.1;score=399
scaffold53|size842038	blastx	match_part	134912	135238	399	-	.	ID=scaffold53|size842038:hsp:23684:3.12.0.1;Parent=scaffold53|size842038:hit:13009:3.12.0.1;Target=jgi|Fracy1|179014|e_gw1.1.2140.1 18 125 +;Gap=M327
scaffold53|size842038	blastx	protein_match	134912	135238	399	-	.	ID=scaffold53|size842038:hit:13010:3.12.0.1;Name=jgi|Fracy1|179229|e_gw1.1.2189.1;score=399
scaffold53|size842038	blastx	match_part	134912	135238	399	-	.	ID=scaffold53|size842038:hsp:23685:3.12.0.1;Parent=scaffold53|size842038:hit:13010:3.12.0.1;Target=jgi|Fracy1|179229|e_gw1.1.2189.1 18 125 +;Gap=M327
scaffold53|size842038	blastx	protein_match	134912	135238	399	-	.	ID=scaffold53|size842038:hit:13011:3.12.0.1;Name=jgi|Fracy1|191802|e_gw1.13.282.1;score=399
scaffold53|size842038	blastx	match_part	134912	135238	399	-	.	ID=scaffold53|size842038:hsp:23686:3.12.0.1;Parent=scaffold53|size842038:hit:13011:3.12.0.1;Target=jgi|Fracy1|191802|e_gw1.13.282.1 18 125 +;Gap=M327
scaffold53|size842038	blastx	protein_match	134912	135181	299	-	.	ID=scaffold53|size842038:hit:13012:3.12.0.1;Name=jgi|Thaoce1|76561|rna20632;score=299
scaffold53|size842038	blastx	match_part	134912	135181	299	-	.	ID=scaffold53|size842038:hsp:23687:3.12.0.1;Parent=scaffold53|size842038:hit:13012:3.12.0.1;Target=jgi|Thaoce1|76561|rna20632 49 137 +;Gap=M270
scaffold53|size842038	blastx	protein_match	134912	135238	401	-	.	ID=scaffold53|size842038:hit:13013:3.12.0.1;Name=jgi|Phatr2|21239|estExt_gwp_gw1.C_chr_120035;score=401
scaffold53|size842038	blastx	match_part	134912	135238	401	-	.	ID=scaffold53|size842038:hsp:23688:3.12.0.1;Parent=scaffold53|size842038:hit:13013:3.12.0.1;Target=jgi|Phatr2|21239|estExt_gwp_gw1.C_chr_120035 18 125 +;Gap=M327
scaffold53|size842038	blastx	protein_match	134912	135238	399	-	.	ID=scaffold53|size842038:hit:13014:3.12.0.1;Name=jgi|Fracy1|203603|e_gw1.93.48.1;score=399
scaffold53|size842038	blastx	match_part	134912	135238	399	-	.	ID=scaffold53|size842038:hsp:23689:3.12.0.1;Parent=scaffold53|size842038:hit:13014:3.12.0.1;Target=jgi|Fracy1|203603|e_gw1.93.48.1 18 125 +;Gap=M327
scaffold53|size842038	blastx	protein_match	134912	135229	396	-	.	ID=scaffold53|size842038:hit:13015:3.12.0.1;Name=jgi|Thaoce1|84232|rna29988;score=396
scaffold53|size842038	blastx	match_part	134912	135229	396	-	.	ID=scaffold53|size842038:hsp:23690:3.12.0.1;Parent=scaffold53|size842038:hit:13015:3.12.0.1;Target=jgi|Thaoce1|84232|rna29988 57 161 +;Gap=M318
scaffold53|size842038	blastx	protein_match	150408	151031	338	+	.	ID=scaffold53|size842038:hit:13016:3.12.0.1;Name=jgi|Thaoce1|99048|rna15597;score=338
scaffold53|size842038	blastx	match_part	150408	151031	338	+	.	ID=scaffold53|size842038:hsp:23691:3.12.0.1;Parent=scaffold53|size842038:hit:13016:3.12.0.1;Target=jgi|Thaoce1|99048|rna15597 2 203 +;Gap=M624
scaffold53|size842038	blastx	protein_match	151224	151601	355	-	.	ID=scaffold53|size842038:hit:13017:3.12.0.1;Name=jgi|Thaoce1|87836|rna31001;score=355
scaffold53|size842038	blastx	match_part	151224	151601	355	-	.	ID=scaffold53|size842038:hsp:23692:3.12.0.1;Parent=scaffold53|size842038:hit:13017:3.12.0.1;Target=jgi|Thaoce1|87836|rna31001 236 362 +;Gap=M378
scaffold53|size842038	blastx	protein_match	151224	151857	457	-	.	ID=scaffold53|size842038:hit:13018:3.12.0.1;Name=jgi|Thaoce1|99049|rna15598;score=457
scaffold53|size842038	blastx	match_part	151708	151857	165	-	.	ID=scaffold53|size842038:hsp:23693:3.12.0.1;Parent=scaffold53|size842038:hit:13018:3.12.0.1;Target=jgi|Thaoce1|99049|rna15598 193 242 +;Gap=M150
scaffold53|size842038	blastx	match_part	151224	151616	457	-	.	ID=scaffold53|size842038:hsp:23694:3.12.0.1;Parent=scaffold53|size842038:hit:13018:3.12.0.1;Target=jgi|Thaoce1|99049|rna15598 246 377 +;Gap=M393
scaffold53|size842038	blastx	protein_match	157857	158877	80	+	.	ID=scaffold53|size842038:hit:13019:3.12.0.1;Name=jgi|Thaoce1|95095|rna12876;score=80
scaffold53|size842038	blastx	match_part	157857	158018	80	+	.	ID=scaffold53|size842038:hsp:23695:3.12.0.1;Parent=scaffold53|size842038:hit:13019:3.12.0.1;Target=jgi|Thaoce1|95095|rna12876 22 77 +;Gap=M162
scaffold53|size842038	blastx	match_part	158086	158877	529	+	.	ID=scaffold53|size842038:hsp:23696:3.12.0.1;Parent=scaffold53|size842038:hit:13019:3.12.0.1;Target=jgi|Thaoce1|95095|rna12876 73 298 +;Gap=M792
scaffold53|size842038	blastx	protein_match	158086	158682	555	+	.	ID=scaffold53|size842038:hit:13020:3.12.0.1;Name=jgi|Thaps3|2241|fgenesh1_pg.C_chr_2000196;score=555
scaffold53|size842038	blastx	match_part	158086	158682	555	+	.	ID=scaffold53|size842038:hsp:23697:3.12.0.1;Parent=scaffold53|size842038:hit:13020:3.12.0.1;Target=jgi|Thaps3|2241|fgenesh1_pg.C_chr_2000196 43 207 +;Gap=M597
scaffold53|size842038	blastx	protein_match	157857	158166	82	+	.	ID=scaffold53|size842038:hit:13021:3.12.0.1;Name=jgi|Thaoce1|79692|rna6464;score=82
scaffold53|size842038	blastx	match_part	157857	158018	82	+	.	ID=scaffold53|size842038:hsp:23698:3.12.0.1;Parent=scaffold53|size842038:hit:13021:3.12.0.1;Target=jgi|Thaoce1|79692|rna6464 22 77 +;Gap=M162
scaffold53|size842038	blastx	match_part	158089	158166	97	+	.	ID=scaffold53|size842038:hsp:23699:3.12.0.1;Parent=scaffold53|size842038:hit:13021:3.12.0.1;Target=jgi|Thaoce1|79692|rna6464 74 99 +;Gap=M78
scaffold53|size842038	blastx	protein_match	161795	162355	134	+	.	ID=scaffold53|size842038:hit:13022:3.12.0.1;Name=jgi|Phatr2|43152|estExt_fgenesh1_pg.C_chr_10905;score=134
scaffold53|size842038	blastx	match_part	161795	162010	134	+	.	ID=scaffold53|size842038:hsp:23700:3.12.0.1;Parent=scaffold53|size842038:hit:13022:3.12.0.1;Target=jgi|Phatr2|43152|estExt_fgenesh1_pg.C_chr_10905 63 107 +;Gap=M216
scaffold53|size842038	blastx	match_part	162093	162173	106	+	.	ID=scaffold53|size842038:hsp:23701:3.12.0.1;Parent=scaffold53|size842038:hit:13022:3.12.0.1;Target=jgi|Phatr2|43152|estExt_fgenesh1_pg.C_chr_10905 108 134 +;Gap=M81
scaffold53|size842038	blastx	match_part	162260	162355	76	+	.	ID=scaffold53|size842038:hsp:23702:3.12.0.1;Parent=scaffold53|size842038:hit:13022:3.12.0.1;Target=jgi|Phatr2|43152|estExt_fgenesh1_pg.C_chr_10905 133 164 +;Gap=M96
scaffold53|size842038	blastx	protein_match	161792	162361	104	+	.	ID=scaffold53|size842038:hit:13023:3.12.0.1;Name=jgi|Fracy1|223174|fgenesh2_pm.1_%2523_46;score=104
scaffold53|size842038	blastx	match_part	161792	162016	104	+	.	ID=scaffold53|size842038:hsp:23703:3.12.0.1;Parent=scaffold53|size842038:hit:13023:3.12.0.1;Target=jgi|Fracy1|223174|fgenesh2_pm.1_%252523_46 83 135 +;Gap=M225
scaffold53|size842038	blastx	match_part	162093	162173	99	+	.	ID=scaffold53|size842038:hsp:23704:3.12.0.1;Parent=scaffold53|size842038:hit:13023:3.12.0.1;Target=jgi|Fracy1|223174|fgenesh2_pm.1_%252523_46 134 160 +;Gap=M81
scaffold53|size842038	blastx	match_part	162260	162361	76	+	.	ID=scaffold53|size842038:hsp:23705:3.12.0.1;Parent=scaffold53|size842038:hit:13023:3.12.0.1;Target=jgi|Fracy1|223174|fgenesh2_pm.1_%252523_46 159 192 +;Gap=M102
scaffold53|size842038	blastx	protein_match	161795	162355	122	+	.	ID=scaffold53|size842038:hit:13024:3.12.0.1;Name=jgi|Fracy1|183665|e_gw1.4.726.1;score=122
scaffold53|size842038	blastx	match_part	161795	162010	122	+	.	ID=scaffold53|size842038:hsp:23706:3.12.0.1;Parent=scaffold53|size842038:hit:13024:3.12.0.1;Target=jgi|Fracy1|183665|e_gw1.4.726.1 85 129 +;Gap=M216
scaffold53|size842038	blastx	match_part	162093	162167	105	+	.	ID=scaffold53|size842038:hsp:23707:3.12.0.1;Parent=scaffold53|size842038:hit:13024:3.12.0.1;Target=jgi|Fracy1|183665|e_gw1.4.726.1 130 154 +;Gap=M75
scaffold53|size842038	blastx	match_part	162239	162355	73	+	.	ID=scaffold53|size842038:hsp:23708:3.12.0.1;Parent=scaffold53|size842038:hit:13024:3.12.0.1;Target=jgi|Fracy1|183665|e_gw1.4.726.1 148 186 +;Gap=M117
scaffold53|size842038	blastx	protein_match	161792	162355	172	+	.	ID=scaffold53|size842038:hit:13025:3.12.0.1;Name=jgi|Fracy1|193884|e_gw1.19.141.1;score=172
scaffold53|size842038	blastx	match_part	161792	162010	172	+	.	ID=scaffold53|size842038:hsp:23709:3.12.0.1;Parent=scaffold53|size842038:hit:13025:3.12.0.1;Target=jgi|Fracy1|193884|e_gw1.19.141.1 68 113 +;Gap=M219
scaffold53|size842038	blastx	match_part	162033	162173	130	+	.	ID=scaffold53|size842038:hsp:23710:3.12.0.1;Parent=scaffold53|size842038:hit:13025:3.12.0.1;Target=jgi|Fracy1|193884|e_gw1.19.141.1 94 140 +;Gap=M141
scaffold53|size842038	blastx	match_part	162239	162355	97	+	.	ID=scaffold53|size842038:hsp:23711:3.12.0.1;Parent=scaffold53|size842038:hit:13025:3.12.0.1;Target=jgi|Fracy1|193884|e_gw1.19.141.1 132 170 +;Gap=M117
scaffold53|size842038	blastx	protein_match	161792	162355	158	+	.	ID=scaffold53|size842038:hit:13026:3.12.0.1;Name=jgi|Thaoce1|82765|rna11861;score=158
scaffold53|size842038	blastx	match_part	161792	162001	158	+	.	ID=scaffold53|size842038:hsp:23712:3.12.0.1;Parent=scaffold53|size842038:hit:13026:3.12.0.1;Target=jgi|Thaoce1|82765|rna11861 86 128 +;Gap=M210
scaffold53|size842038	blastx	match_part	162105	162173	82	+	.	ID=scaffold53|size842038:hsp:23713:3.12.0.1;Parent=scaffold53|size842038:hit:13026:3.12.0.1;Target=jgi|Thaoce1|82765|rna11861 120 142 +;Gap=M69
scaffold53|size842038	blastx	match_part	162254	162355	118	+	.	ID=scaffold53|size842038:hsp:23714:3.12.0.1;Parent=scaffold53|size842038:hit:13026:3.12.0.1;Target=jgi|Thaoce1|82765|rna11861 139 172 +;Gap=M102
scaffold53|size842038	blastx	protein_match	161795	162355	122	+	.	ID=scaffold53|size842038:hit:13027:3.12.0.1;Name=jgi|Fracy1|183665|e_gw1.4.726.1;score=122
scaffold53|size842038	blastx	match_part	161795	162010	122	+	.	ID=scaffold53|size842038:hsp:23715:3.12.0.1;Parent=scaffold53|size842038:hit:13027:3.12.0.1;Target=jgi|Fracy1|183665|e_gw1.4.726.1 85 129 +;Gap=M216
scaffold53|size842038	blastx	match_part	162093	162167	105	+	.	ID=scaffold53|size842038:hsp:23716:3.12.0.1;Parent=scaffold53|size842038:hit:13027:3.12.0.1;Target=jgi|Fracy1|183665|e_gw1.4.726.1 130 154 +;Gap=M75
scaffold53|size842038	blastx	match_part	162239	162355	73	+	.	ID=scaffold53|size842038:hsp:23717:3.12.0.1;Parent=scaffold53|size842038:hit:13027:3.12.0.1;Target=jgi|Fracy1|183665|e_gw1.4.726.1 148 186 +;Gap=M117
scaffold53|size842038	blastx	protein_match	161792	162355	172	+	.	ID=scaffold53|size842038:hit:13028:3.12.0.1;Name=jgi|Fracy1|193884|e_gw1.19.141.1;score=172
scaffold53|size842038	blastx	match_part	161792	162010	172	+	.	ID=scaffold53|size842038:hsp:23718:3.12.0.1;Parent=scaffold53|size842038:hit:13028:3.12.0.1;Target=jgi|Fracy1|193884|e_gw1.19.141.1 68 113 +;Gap=M219
scaffold53|size842038	blastx	match_part	162033	162173	130	+	.	ID=scaffold53|size842038:hsp:23719:3.12.0.1;Parent=scaffold53|size842038:hit:13028:3.12.0.1;Target=jgi|Fracy1|193884|e_gw1.19.141.1 94 140 +;Gap=M141
scaffold53|size842038	blastx	match_part	162239	162355	97	+	.	ID=scaffold53|size842038:hsp:23720:3.12.0.1;Parent=scaffold53|size842038:hit:13028:3.12.0.1;Target=jgi|Fracy1|193884|e_gw1.19.141.1 132 170 +;Gap=M117
scaffold53|size842038	blastx	protein_match	161795	162358	147	+	.	ID=scaffold53|size842038:hit:13029:3.12.0.1;Name=jgi|Phatr2|18274|estExt_gwp_gw1.C_chr_20336;score=147
scaffold53|size842038	blastx	match_part	161795	162010	147	+	.	ID=scaffold53|size842038:hsp:23721:3.12.0.1;Parent=scaffold53|size842038:hit:13029:3.12.0.1;Target=jgi|Phatr2|18274|estExt_gwp_gw1.C_chr_20336 71 115 +;Gap=M216
scaffold53|size842038	blastx	match_part	162093	162170	113	+	.	ID=scaffold53|size842038:hsp:23722:3.12.0.1;Parent=scaffold53|size842038:hit:13029:3.12.0.1;Target=jgi|Phatr2|18274|estExt_gwp_gw1.C_chr_20336 116 141 +;Gap=M78
scaffold53|size842038	blastx	match_part	162239	162358	82	+	.	ID=scaffold53|size842038:hsp:23723:3.12.0.1;Parent=scaffold53|size842038:hit:13029:3.12.0.1;Target=jgi|Phatr2|18274|estExt_gwp_gw1.C_chr_20336 134 173 +;Gap=M120
scaffold53|size842038	blastx	protein_match	161795	162355	127	+	.	ID=scaffold53|size842038:hit:13030:3.12.0.1;Name=jgi|Fracy1|267139|estExt_fgenesh2_kg.C_10119;score=127
scaffold53|size842038	blastx	match_part	161795	162010	127	+	.	ID=scaffold53|size842038:hsp:23724:3.12.0.1;Parent=scaffold53|size842038:hit:13030:3.12.0.1;Target=jgi|Fracy1|267139|estExt_fgenesh2_kg.C_10119 95 139 +;Gap=M216
scaffold53|size842038	blastx	match_part	162093	162173	116	+	.	ID=scaffold53|size842038:hsp:23725:3.12.0.1;Parent=scaffold53|size842038:hit:13030:3.12.0.1;Target=jgi|Fracy1|267139|estExt_fgenesh2_kg.C_10119 140 166 +;Gap=M81
scaffold53|size842038	blastx	match_part	162239	162355	83	+	.	ID=scaffold53|size842038:hsp:23726:3.12.0.1;Parent=scaffold53|size842038:hit:13030:3.12.0.1;Target=jgi|Fracy1|267139|estExt_fgenesh2_kg.C_10119 158 196 +;Gap=M117
scaffold53|size842038	blastx	protein_match	161792	162355	172	+	.	ID=scaffold53|size842038:hit:13031:3.12.0.1;Name=jgi|Fracy1|264764|estExt_fgenesh2_pg.C_310027;score=172
scaffold53|size842038	blastx	match_part	161792	162010	172	+	.	ID=scaffold53|size842038:hsp:23727:3.12.0.1;Parent=scaffold53|size842038:hit:13031:3.12.0.1;Target=jgi|Fracy1|264764|estExt_fgenesh2_pg.C_310027 90 135 +;Gap=M219
scaffold53|size842038	blastx	match_part	162036	162173	129	+	.	ID=scaffold53|size842038:hsp:23728:3.12.0.1;Parent=scaffold53|size842038:hit:13031:3.12.0.1;Target=jgi|Fracy1|264764|estExt_fgenesh2_pg.C_310027 117 162 +;Gap=M138
scaffold53|size842038	blastx	match_part	162239	162355	97	+	.	ID=scaffold53|size842038:hsp:23729:3.12.0.1;Parent=scaffold53|size842038:hit:13031:3.12.0.1;Target=jgi|Fracy1|264764|estExt_fgenesh2_pg.C_310027 154 192 +;Gap=M117
scaffold53|size842038	blastx	protein_match	161795	162355	127	+	.	ID=scaffold53|size842038:hit:13032:3.12.0.1;Name=jgi|Fracy1|267139|estExt_fgenesh2_kg.C_10119;score=127
scaffold53|size842038	blastx	match_part	161795	162010	127	+	.	ID=scaffold53|size842038:hsp:23730:3.12.0.1;Parent=scaffold53|size842038:hit:13032:3.12.0.1;Target=jgi|Fracy1|267139|estExt_fgenesh2_kg.C_10119 95 139 +;Gap=M216
scaffold53|size842038	blastx	match_part	162093	162173	116	+	.	ID=scaffold53|size842038:hsp:23731:3.12.0.1;Parent=scaffold53|size842038:hit:13032:3.12.0.1;Target=jgi|Fracy1|267139|estExt_fgenesh2_kg.C_10119 140 166 +;Gap=M81
scaffold53|size842038	blastx	match_part	162239	162355	83	+	.	ID=scaffold53|size842038:hsp:23732:3.12.0.1;Parent=scaffold53|size842038:hit:13032:3.12.0.1;Target=jgi|Fracy1|267139|estExt_fgenesh2_kg.C_10119 158 196 +;Gap=M117
scaffold53|size842038	blastx	protein_match	161792	162355	187	+	.	ID=scaffold53|size842038:hit:13033:3.12.0.1;Name=jgi|Thaps3|29244|estExt_Genewise1.C_chr_80310;score=187
scaffold53|size842038	blastx	match_part	161792	162010	187	+	.	ID=scaffold53|size842038:hsp:23733:3.12.0.1;Parent=scaffold53|size842038:hit:13033:3.12.0.1;Target=jgi|Thaps3|29244|estExt_Genewise1.C_chr_80310 93 138 +;Gap=M219
scaffold53|size842038	blastx	match_part	162036	162173	142	+	.	ID=scaffold53|size842038:hsp:23734:3.12.0.1;Parent=scaffold53|size842038:hit:13033:3.12.0.1;Target=jgi|Thaps3|29244|estExt_Genewise1.C_chr_80310 120 165 +;Gap=M138
scaffold53|size842038	blastx	match_part	162239	162355	121	+	.	ID=scaffold53|size842038:hsp:23735:3.12.0.1;Parent=scaffold53|size842038:hit:13033:3.12.0.1;Target=jgi|Thaps3|29244|estExt_Genewise1.C_chr_80310 157 195 +;Gap=M117
scaffold53|size842038	blastx	protein_match	161792	162227	173	+	.	ID=scaffold53|size842038:hit:13034:3.12.0.1;Name=jgi|Phatr2|18458|estExt_gwp_gw1.C_chr_30046;score=173
scaffold53|size842038	blastx	match_part	161792	162010	173	+	.	ID=scaffold53|size842038:hsp:23736:3.12.0.1;Parent=scaffold53|size842038:hit:13034:3.12.0.1;Target=jgi|Phatr2|18458|estExt_gwp_gw1.C_chr_30046 92 137 +;Gap=M219
scaffold53|size842038	blastx	match_part	162093	162227	135	+	.	ID=scaffold53|size842038:hsp:23737:3.12.0.1;Parent=scaffold53|size842038:hit:13034:3.12.0.1;Target=jgi|Phatr2|18458|estExt_gwp_gw1.C_chr_30046 138 179 +;Gap=M135
scaffold53|size842038	blastx	protein_match	161795	162355	127	+	.	ID=scaffold53|size842038:hit:13035:3.12.0.1;Name=jgi|Fracy1|267139|estExt_fgenesh2_kg.C_10119;score=127
scaffold53|size842038	blastx	match_part	161795	162010	127	+	.	ID=scaffold53|size842038:hsp:23738:3.12.0.1;Parent=scaffold53|size842038:hit:13035:3.12.0.1;Target=jgi|Fracy1|267139|estExt_fgenesh2_kg.C_10119 95 139 +;Gap=M216
scaffold53|size842038	blastx	match_part	162093	162173	116	+	.	ID=scaffold53|size842038:hsp:23739:3.12.0.1;Parent=scaffold53|size842038:hit:13035:3.12.0.1;Target=jgi|Fracy1|267139|estExt_fgenesh2_kg.C_10119 140 166 +;Gap=M81
scaffold53|size842038	blastx	match_part	162239	162355	83	+	.	ID=scaffold53|size842038:hsp:23740:3.12.0.1;Parent=scaffold53|size842038:hit:13035:3.12.0.1;Target=jgi|Fracy1|267139|estExt_fgenesh2_kg.C_10119 158 196 +;Gap=M117
scaffold53|size842038	blastx	protein_match	161795	162355	124	+	.	ID=scaffold53|size842038:hit:13036:3.12.0.1;Name=jgi|Phatr2|34933|fgenesh1_pg.C_chr_6000306;score=124
scaffold53|size842038	blastx	match_part	161795	162010	124	+	.	ID=scaffold53|size842038:hsp:23741:3.12.0.1;Parent=scaffold53|size842038:hit:13036:3.12.0.1;Target=jgi|Phatr2|34933|fgenesh1_pg.C_chr_6000306 63 107 +;Gap=M216
scaffold53|size842038	blastx	match_part	162093	162173	113	+	.	ID=scaffold53|size842038:hsp:23742:3.12.0.1;Parent=scaffold53|size842038:hit:13036:3.12.0.1;Target=jgi|Phatr2|34933|fgenesh1_pg.C_chr_6000306 108 134 +;Gap=M81
scaffold53|size842038	blastx	match_part	162239	162355	83	+	.	ID=scaffold53|size842038:hsp:23743:3.12.0.1;Parent=scaffold53|size842038:hit:13036:3.12.0.1;Target=jgi|Phatr2|34933|fgenesh1_pg.C_chr_6000306 126 164 +;Gap=M117
scaffold53|size842038	blastx	protein_match	161795	162355	122	+	.	ID=scaffold53|size842038:hit:13037:3.12.0.1;Name=jgi|Fracy1|183665|e_gw1.4.726.1;score=122
scaffold53|size842038	blastx	match_part	161795	162010	122	+	.	ID=scaffold53|size842038:hsp:23744:3.12.0.1;Parent=scaffold53|size842038:hit:13037:3.12.0.1;Target=jgi|Fracy1|183665|e_gw1.4.726.1 85 129 +;Gap=M216
scaffold53|size842038	blastx	match_part	162093	162167	105	+	.	ID=scaffold53|size842038:hsp:23745:3.12.0.1;Parent=scaffold53|size842038:hit:13037:3.12.0.1;Target=jgi|Fracy1|183665|e_gw1.4.726.1 130 154 +;Gap=M75
scaffold53|size842038	blastx	match_part	162239	162355	73	+	.	ID=scaffold53|size842038:hsp:23746:3.12.0.1;Parent=scaffold53|size842038:hit:13037:3.12.0.1;Target=jgi|Fracy1|183665|e_gw1.4.726.1 148 186 +;Gap=M117
scaffold53|size842038	blastx	protein_match	161792	162361	104	+	.	ID=scaffold53|size842038:hit:13038:3.12.0.1;Name=jgi|Fracy1|223174|fgenesh2_pm.1_%2523_46;score=104
scaffold53|size842038	blastx	match_part	161792	162016	104	+	.	ID=scaffold53|size842038:hsp:23747:3.12.0.1;Parent=scaffold53|size842038:hit:13038:3.12.0.1;Target=jgi|Fracy1|223174|fgenesh2_pm.1_%252523_46 83 135 +;Gap=M225
scaffold53|size842038	blastx	match_part	162093	162173	99	+	.	ID=scaffold53|size842038:hsp:23748:3.12.0.1;Parent=scaffold53|size842038:hit:13038:3.12.0.1;Target=jgi|Fracy1|223174|fgenesh2_pm.1_%252523_46 134 160 +;Gap=M81
scaffold53|size842038	blastx	match_part	162260	162361	76	+	.	ID=scaffold53|size842038:hsp:23749:3.12.0.1;Parent=scaffold53|size842038:hit:13038:3.12.0.1;Target=jgi|Fracy1|223174|fgenesh2_pm.1_%252523_46 159 192 +;Gap=M102
scaffold53|size842038	blastx	protein_match	161792	162355	172	+	.	ID=scaffold53|size842038:hit:13039:3.12.0.1;Name=jgi|Fracy1|264764|estExt_fgenesh2_pg.C_310027;score=172
scaffold53|size842038	blastx	match_part	161792	162010	172	+	.	ID=scaffold53|size842038:hsp:23750:3.12.0.1;Parent=scaffold53|size842038:hit:13039:3.12.0.1;Target=jgi|Fracy1|264764|estExt_fgenesh2_pg.C_310027 90 135 +;Gap=M219
scaffold53|size842038	blastx	match_part	162036	162173	129	+	.	ID=scaffold53|size842038:hsp:23751:3.12.0.1;Parent=scaffold53|size842038:hit:13039:3.12.0.1;Target=jgi|Fracy1|264764|estExt_fgenesh2_pg.C_310027 117 162 +;Gap=M138
scaffold53|size842038	blastx	match_part	162239	162355	97	+	.	ID=scaffold53|size842038:hsp:23752:3.12.0.1;Parent=scaffold53|size842038:hit:13039:3.12.0.1;Target=jgi|Fracy1|264764|estExt_fgenesh2_pg.C_310027 154 192 +;Gap=M117
scaffold53|size842038	blastx	protein_match	161792	162191	84	+	.	ID=scaffold53|size842038:hit:13040:3.12.0.1;Name=jgi|Thaps3|19106|gw1.10.217.1;score=84
scaffold53|size842038	blastx	match_part	161792	162010	84	+	.	ID=scaffold53|size842038:hsp:23753:3.12.0.1;Parent=scaffold53|size842038:hit:13040:3.12.0.1;Target=jgi|Thaps3|19106|gw1.10.217.1 66 114 +;Gap=M219
scaffold53|size842038	blastx	match_part	162093	162191	85	+	.	ID=scaffold53|size842038:hsp:23754:3.12.0.1;Parent=scaffold53|size842038:hit:13040:3.12.0.1;Target=jgi|Thaps3|19106|gw1.10.217.1 115 150 +;Gap=M99
scaffold53|size842038	blastx	protein_match	161792	162355	172	+	.	ID=scaffold53|size842038:hit:13041:3.12.0.1;Name=jgi|Fracy1|193884|e_gw1.19.141.1;score=172
scaffold53|size842038	blastx	match_part	161792	162010	172	+	.	ID=scaffold53|size842038:hsp:23755:3.12.0.1;Parent=scaffold53|size842038:hit:13041:3.12.0.1;Target=jgi|Fracy1|193884|e_gw1.19.141.1 68 113 +;Gap=M219
scaffold53|size842038	blastx	match_part	162033	162173	130	+	.	ID=scaffold53|size842038:hsp:23756:3.12.0.1;Parent=scaffold53|size842038:hit:13041:3.12.0.1;Target=jgi|Fracy1|193884|e_gw1.19.141.1 94 140 +;Gap=M141
scaffold53|size842038	blastx	match_part	162239	162355	97	+	.	ID=scaffold53|size842038:hsp:23757:3.12.0.1;Parent=scaffold53|size842038:hit:13041:3.12.0.1;Target=jgi|Fracy1|193884|e_gw1.19.141.1 132 170 +;Gap=M117
scaffold53|size842038	blastx	protein_match	161795	162355	132	+	.	ID=scaffold53|size842038:hit:13042:3.12.0.1;Name=jgi|Thaps3|37976|e_gw1.17.144.1;score=132
scaffold53|size842038	blastx	match_part	161795	162010	132	+	.	ID=scaffold53|size842038:hsp:23758:3.12.0.1;Parent=scaffold53|size842038:hit:13042:3.12.0.1;Target=jgi|Thaps3|37976|e_gw1.17.144.1 62 106 +;Gap=M216
scaffold53|size842038	blastx	match_part	162093	162173	102	+	.	ID=scaffold53|size842038:hsp:23759:3.12.0.1;Parent=scaffold53|size842038:hit:13042:3.12.0.1;Target=jgi|Thaps3|37976|e_gw1.17.144.1 107 133 +;Gap=M81
scaffold53|size842038	blastx	match_part	162239	162355	99	+	.	ID=scaffold53|size842038:hsp:23760:3.12.0.1;Parent=scaffold53|size842038:hit:13042:3.12.0.1;Target=jgi|Thaps3|37976|e_gw1.17.144.1 125 163 +;Gap=M117
scaffold53|size842038	blastx	protein_match	161792	162361	104	+	.	ID=scaffold53|size842038:hit:13043:3.12.0.1;Name=jgi|Fracy1|223174|fgenesh2_pm.1_%2523_46;score=104
scaffold53|size842038	blastx	match_part	161792	162016	104	+	.	ID=scaffold53|size842038:hsp:23761:3.12.0.1;Parent=scaffold53|size842038:hit:13043:3.12.0.1;Target=jgi|Fracy1|223174|fgenesh2_pm.1_%252523_46 83 135 +;Gap=M225
scaffold53|size842038	blastx	match_part	162093	162173	99	+	.	ID=scaffold53|size842038:hsp:23762:3.12.0.1;Parent=scaffold53|size842038:hit:13043:3.12.0.1;Target=jgi|Fracy1|223174|fgenesh2_pm.1_%252523_46 134 160 +;Gap=M81
scaffold53|size842038	blastx	match_part	162260	162361	76	+	.	ID=scaffold53|size842038:hsp:23763:3.12.0.1;Parent=scaffold53|size842038:hit:13043:3.12.0.1;Target=jgi|Fracy1|223174|fgenesh2_pm.1_%252523_46 159 192 +;Gap=M102
scaffold53|size842038	protein2genome	protein_match	111846	113249	1162	+	.	ID=scaffold53|size842038:hit:13044:3.12.0.1;Name=jgi|Thaps3|21184|estExt_fgenesh1_pg.C_chr_20194;score=1162
scaffold53|size842038	protein2genome	match_part	111846	112104	1162	+	.	ID=scaffold53|size842038:hsp:23764:3.12.0.1;Parent=scaffold53|size842038:hit:13044:3.12.0.1;Target=jgi|Thaps3|21184|estExt_fgenesh1_pg.C_chr_20194 85 167 +;Gap=M259
scaffold53|size842038	protein2genome	match_part	112240	113017	1162	+	.	ID=scaffold53|size842038:hsp:23765:3.12.0.1;Parent=scaffold53|size842038:hit:13044:3.12.0.1;Target=jgi|Thaps3|21184|estExt_fgenesh1_pg.C_chr_20194 168 436 +;Gap=M778
scaffold53|size842038	protein2genome	match_part	113060	113249	1162	+	.	ID=scaffold53|size842038:hsp:23766:3.12.0.1;Parent=scaffold53|size842038:hit:13044:3.12.0.1;Target=jgi|Thaps3|21184|estExt_fgenesh1_pg.C_chr_20194 437 500 +;Gap=M190
scaffold53|size842038	protein2genome	protein_match	111843	113093	992	+	.	ID=scaffold53|size842038:hit:13045:3.12.0.1;Name=jgi|Thaoce1|79710|rna5904;score=992
scaffold53|size842038	protein2genome	match_part	111843	113093	992	+	.	ID=scaffold53|size842038:hsp:23767:3.12.0.1;Parent=scaffold53|size842038:hit:13045:3.12.0.1;Target=jgi|Thaoce1|79710|rna5904 73 485 +;Gap=M1251
scaffold53|size842038	protein2genome	protein_match	134014	134247	267	+	.	ID=scaffold53|size842038:hit:13046:3.12.0.1;Name=jgi|Thaps3|29950|estExt_Genewise1.C_chr_140052;score=267
scaffold53|size842038	protein2genome	match_part	134014	134247	267	+	.	ID=scaffold53|size842038:hsp:23768:3.12.0.1;Parent=scaffold53|size842038:hit:13046:3.12.0.1;Target=jgi|Thaps3|29950|estExt_Genewise1.C_chr_140052 1 78 +;Gap=M234
scaffold53|size842038	protein2genome	protein_match	134014	134247	273	+	.	ID=scaffold53|size842038:hit:13047:3.12.0.1;Name=jgi|Thaps3|35245|e_gw1.7.493.1;score=273
scaffold53|size842038	protein2genome	match_part	134014	134247	273	+	.	ID=scaffold53|size842038:hsp:23769:3.12.0.1;Parent=scaffold53|size842038:hit:13047:3.12.0.1;Target=jgi|Thaps3|35245|e_gw1.7.493.1 1 78 +;Gap=M234
scaffold53|size842038	protein2genome	protein_match	134032	134247	244	+	.	ID=scaffold53|size842038:hit:13048:3.12.0.1;Name=jgi|Fracy1|193629|e_gw1.19.425.1;score=244
scaffold53|size842038	protein2genome	match_part	134032	134247	244	+	.	ID=scaffold53|size842038:hsp:23770:3.12.0.1;Parent=scaffold53|size842038:hit:13048:3.12.0.1;Target=jgi|Fracy1|193629|e_gw1.19.425.1 1 72 +;Gap=M216
scaffold53|size842038	protein2genome	protein_match	134014	134244	169	+	.	ID=scaffold53|size842038:hit:13049:3.12.0.1;Name=jgi|Thaoce1|85013|rna15692;score=169
scaffold53|size842038	protein2genome	match_part	134014	134244	169	+	.	ID=scaffold53|size842038:hsp:23771:3.12.0.1;Parent=scaffold53|size842038:hit:13049:3.12.0.1;Target=jgi|Thaoce1|85013|rna15692 1 78 +;Gap=M231
scaffold53|size842038	protein2genome	protein_match	134014	134247	273	+	.	ID=scaffold53|size842038:hit:13050:3.12.0.1;Name=jgi|Phatr2|50872|estExt_fgenesh1_pm.C_chr_60028;score=273
scaffold53|size842038	protein2genome	match_part	134014	134247	273	+	.	ID=scaffold53|size842038:hsp:23772:3.12.0.1;Parent=scaffold53|size842038:hit:13050:3.12.0.1;Target=jgi|Phatr2|50872|estExt_fgenesh1_pm.C_chr_60028 1 78 +;Gap=M234
scaffold53|size842038	protein2genome	protein_match	134014	134247	273	+	.	ID=scaffold53|size842038:hit:13051:3.12.0.1;Name=jgi|Fracy1|180255|e_gw1.2.1154.1;score=273
scaffold53|size842038	protein2genome	match_part	134014	134247	273	+	.	ID=scaffold53|size842038:hsp:23773:3.12.0.1;Parent=scaffold53|size842038:hit:13051:3.12.0.1;Target=jgi|Fracy1|180255|e_gw1.2.1154.1 1 78 +;Gap=M234
scaffold53|size842038	protein2genome	protein_match	134279	134446	187	+	.	ID=scaffold53|size842038:hit:13052:3.12.0.1;Name=jgi|Thaoce1|77504|rna5696;score=187
scaffold53|size842038	protein2genome	match_part	134279	134446	187	+	.	ID=scaffold53|size842038:hsp:23774:3.12.0.1;Parent=scaffold53|size842038:hit:13052:3.12.0.1;Target=jgi|Thaoce1|77504|rna5696 2 57 +;Gap=M168
scaffold53|size842038	protein2genome	protein_match	134014	134247	273	+	.	ID=scaffold53|size842038:hit:13053:3.12.0.1;Name=jgi|Thaps3|36811|e_gw1.12.208.1;score=273
scaffold53|size842038	protein2genome	match_part	134014	134247	273	+	.	ID=scaffold53|size842038:hsp:23775:3.12.0.1;Parent=scaffold53|size842038:hit:13053:3.12.0.1;Target=jgi|Thaps3|36811|e_gw1.12.208.1 1 78 +;Gap=M234
scaffold53|size842038	protein2genome	protein_match	134014	134247	273	+	.	ID=scaffold53|size842038:hit:13054:3.12.0.1;Name=jgi|Thaps3|3183|fgenesh1_pg.C_chr_3000117;score=273
scaffold53|size842038	protein2genome	match_part	134014	134247	273	+	.	ID=scaffold53|size842038:hsp:23776:3.12.0.1;Parent=scaffold53|size842038:hit:13054:3.12.0.1;Target=jgi|Thaps3|3183|fgenesh1_pg.C_chr_3000117 1 78 +;Gap=M234
scaffold53|size842038	protein2genome	protein_match	134014	134247	273	+	.	ID=scaffold53|size842038:hit:13055:3.12.0.1;Name=jgi|Fracy1|191802|e_gw1.13.282.1;score=273
scaffold53|size842038	protein2genome	match_part	134014	134247	273	+	.	ID=scaffold53|size842038:hsp:23777:3.12.0.1;Parent=scaffold53|size842038:hit:13055:3.12.0.1;Target=jgi|Fracy1|191802|e_gw1.13.282.1 1 78 +;Gap=M234
scaffold53|size842038	protein2genome	protein_match	134014	134247	273	+	.	ID=scaffold53|size842038:hit:13056:3.12.0.1;Name=jgi|Fracy1|179014|e_gw1.1.2140.1;score=273
scaffold53|size842038	protein2genome	match_part	134014	134247	273	+	.	ID=scaffold53|size842038:hsp:23778:3.12.0.1;Parent=scaffold53|size842038:hit:13056:3.12.0.1;Target=jgi|Fracy1|179014|e_gw1.1.2140.1 1 78 +;Gap=M234
scaffold53|size842038	protein2genome	protein_match	134098	134244	149	+	.	ID=scaffold53|size842038:hit:13057:3.12.0.1;Name=jgi|Thaoce1|81816|rna18698;score=149
scaffold53|size842038	protein2genome	match_part	134098	134244	149	+	.	ID=scaffold53|size842038:hsp:23779:3.12.0.1;Parent=scaffold53|size842038:hit:13057:3.12.0.1;Target=jgi|Thaoce1|81816|rna18698 29 77 +;Gap=M147
scaffold53|size842038	protein2genome	protein_match	134014	134247	268	+	.	ID=scaffold53|size842038:hit:13058:3.12.0.1;Name=jgi|Fracy1|220288|fgenesh2_kg.21_%2523_12_%2523_379_1_CCUX_EXTA;score=268
scaffold53|size842038	protein2genome	match_part	134014	134247	268	+	.	ID=scaffold53|size842038:hsp:23780:3.12.0.1;Parent=scaffold53|size842038:hit:13058:3.12.0.1;Target=jgi|Fracy1|220288|fgenesh2_kg.21_%252523_12_%252523_379_1_CCUX_EXTA 1 78 +;Gap=M234
scaffold53|size842038	protein2genome	protein_match	134014	134247	273	+	.	ID=scaffold53|size842038:hit:13059:3.12.0.1;Name=jgi|Thaps3|586|fgenesh1_pm.C_chr_7000024;score=273
scaffold53|size842038	protein2genome	match_part	134014	134247	273	+	.	ID=scaffold53|size842038:hsp:23781:3.12.0.1;Parent=scaffold53|size842038:hit:13059:3.12.0.1;Target=jgi|Thaps3|586|fgenesh1_pm.C_chr_7000024 1 78 +;Gap=M234
scaffold53|size842038	protein2genome	protein_match	134014	134247	273	+	.	ID=scaffold53|size842038:hit:13060:3.12.0.1;Name=jgi|Phatr2|11841|e_gw1.6.309.1;score=273
scaffold53|size842038	protein2genome	match_part	134014	134247	273	+	.	ID=scaffold53|size842038:hsp:23782:3.12.0.1;Parent=scaffold53|size842038:hit:13060:3.12.0.1;Target=jgi|Phatr2|11841|e_gw1.6.309.1 1 78 +;Gap=M234
scaffold53|size842038	protein2genome	protein_match	134014	134247	273	+	.	ID=scaffold53|size842038:hit:13061:3.12.0.1;Name=jgi|Fracy1|179229|e_gw1.1.2189.1;score=273
scaffold53|size842038	protein2genome	match_part	134014	134247	273	+	.	ID=scaffold53|size842038:hsp:23783:3.12.0.1;Parent=scaffold53|size842038:hit:13061:3.12.0.1;Target=jgi|Fracy1|179229|e_gw1.1.2189.1 1 78 +;Gap=M234
scaffold53|size842038	protein2genome	protein_match	134113	134431	314	+	.	ID=scaffold53|size842038:hit:13062:3.12.0.1;Name=jgi|Thaoce1|73067|rna16278;score=314
scaffold53|size842038	protein2genome	match_part	134113	134431	314	+	.	ID=scaffold53|size842038:hsp:23784:3.12.0.1;Parent=scaffold53|size842038:hit:13062:3.12.0.1;Target=jgi|Thaoce1|73067|rna16278 98 203 +;Gap=M319
scaffold53|size842038	protein2genome	protein_match	134282	134434	178	+	.	ID=scaffold53|size842038:hit:13063:3.12.0.1;Name=jgi|Fracy1|169307|estExt_Genewise1.C_60300;score=178
scaffold53|size842038	protein2genome	match_part	134282	134434	178	+	.	ID=scaffold53|size842038:hsp:23785:3.12.0.1;Parent=scaffold53|size842038:hit:13063:3.12.0.1;Target=jgi|Fracy1|169307|estExt_Genewise1.C_60300 45 95 +;Gap=M153
scaffold53|size842038	protein2genome	protein_match	134279	134434	170	+	.	ID=scaffold53|size842038:hit:13064:3.12.0.1;Name=jgi|Phatr2|16843|e_gw1.29.103.1;score=170
scaffold53|size842038	protein2genome	match_part	134279	134434	170	+	.	ID=scaffold53|size842038:hsp:23786:3.12.0.1;Parent=scaffold53|size842038:hit:13064:3.12.0.1;Target=jgi|Phatr2|16843|e_gw1.29.103.1 51 102 +;Gap=M156
scaffold53|size842038	protein2genome	protein_match	134122	134280	109	+	.	ID=scaffold53|size842038:hit:13065:3.12.0.1;Name=jgi|Phatr2|16843|e_gw1.29.103.1;score=109
scaffold53|size842038	protein2genome	match_part	134122	134280	109	+	.	ID=scaffold53|size842038:hsp:23787:3.12.0.1;Parent=scaffold53|size842038:hit:13065:3.12.0.1;Target=jgi|Phatr2|16843|e_gw1.29.103.1 3 55 +;Gap=M159
scaffold53|size842038	protein2genome	protein_match	134279	134428	174	+	.	ID=scaffold53|size842038:hit:13066:3.12.0.1;Name=jgi|Thaps3|2084|fgenesh1_pg.C_chr_2000039;score=174
scaffold53|size842038	protein2genome	match_part	134279	134428	174	+	.	ID=scaffold53|size842038:hsp:23788:3.12.0.1;Parent=scaffold53|size842038:hit:13066:3.12.0.1;Target=jgi|Thaps3|2084|fgenesh1_pg.C_chr_2000039 44 93 +;Gap=M150
scaffold53|size842038	protein2genome	protein_match	134014	134247	268	+	.	ID=scaffold53|size842038:hit:13067:3.12.0.1;Name=jgi|Fracy1|212317|estExt_Genewise1Plus.C_230534;score=268
scaffold53|size842038	protein2genome	match_part	134014	134247	268	+	.	ID=scaffold53|size842038:hsp:23789:3.12.0.1;Parent=scaffold53|size842038:hit:13067:3.12.0.1;Target=jgi|Fracy1|212317|estExt_Genewise1Plus.C_230534 1 78 +;Gap=M234
scaffold53|size842038	protein2genome	protein_match	134014	134247	273	+	.	ID=scaffold53|size842038:hit:13068:3.12.0.1;Name=jgi|Thaps3|35404|e_gw1.7.488.1;score=273
scaffold53|size842038	protein2genome	match_part	134014	134247	273	+	.	ID=scaffold53|size842038:hsp:23790:3.12.0.1;Parent=scaffold53|size842038:hit:13068:3.12.0.1;Target=jgi|Thaps3|35404|e_gw1.7.488.1 1 78 +;Gap=M234
scaffold53|size842038	protein2genome	protein_match	134014	134247	273	+	.	ID=scaffold53|size842038:hit:13069:3.12.0.1;Name=jgi|Thaoce1|100981|rna15609;score=273
scaffold53|size842038	protein2genome	match_part	134014	134247	273	+	.	ID=scaffold53|size842038:hsp:23791:3.12.0.1;Parent=scaffold53|size842038:hit:13069:3.12.0.1;Target=jgi|Thaoce1|100981|rna15609 1 78 +;Gap=M234
scaffold53|size842038	protein2genome	protein_match	134282	134434	178	+	.	ID=scaffold53|size842038:hit:13070:3.12.0.1;Name=jgi|Fracy1|174718|estExt_Genewise1.C_390001;score=178
scaffold53|size842038	protein2genome	match_part	134282	134434	178	+	.	ID=scaffold53|size842038:hsp:23792:3.12.0.1;Parent=scaffold53|size842038:hit:13070:3.12.0.1;Target=jgi|Fracy1|174718|estExt_Genewise1.C_390001 45 95 +;Gap=M153
scaffold53|size842038	protein2genome	protein_match	134014	134247	273	+	.	ID=scaffold53|size842038:hit:13071:3.12.0.1;Name=jgi|Phatr2|50695|estExt_fgenesh1_pm.C_chr_10060;score=273
scaffold53|size842038	protein2genome	match_part	134014	134247	273	+	.	ID=scaffold53|size842038:hsp:23793:3.12.0.1;Parent=scaffold53|size842038:hit:13071:3.12.0.1;Target=jgi|Phatr2|50695|estExt_fgenesh1_pm.C_chr_10060 1 78 +;Gap=M234
scaffold53|size842038	protein2genome	protein_match	134014	134247	273	+	.	ID=scaffold53|size842038:hit:13072:3.12.0.1;Name=jgi|Fracy1|203578|e_gw1.93.88.1;score=273
scaffold53|size842038	protein2genome	match_part	134014	134247	273	+	.	ID=scaffold53|size842038:hsp:23794:3.12.0.1;Parent=scaffold53|size842038:hit:13072:3.12.0.1;Target=jgi|Fracy1|203578|e_gw1.93.88.1 1 78 +;Gap=M234
scaffold53|size842038	protein2genome	protein_match	134014	134247	273	+	.	ID=scaffold53|size842038:hit:13073:3.12.0.1;Name=jgi|Thaps3|37432|e_gw1.14.268.1;score=273
scaffold53|size842038	protein2genome	match_part	134014	134247	273	+	.	ID=scaffold53|size842038:hsp:23795:3.12.0.1;Parent=scaffold53|size842038:hit:13073:3.12.0.1;Target=jgi|Thaps3|37432|e_gw1.14.268.1 1 78 +;Gap=M234
scaffold53|size842038	protein2genome	protein_match	134014	134247	263	+	.	ID=scaffold53|size842038:hit:13074:3.12.0.1;Name=jgi|Phatr2|21239|estExt_gwp_gw1.C_chr_120035;score=263
scaffold53|size842038	protein2genome	match_part	134014	134247	263	+	.	ID=scaffold53|size842038:hsp:23796:3.12.0.1;Parent=scaffold53|size842038:hit:13074:3.12.0.1;Target=jgi|Phatr2|21239|estExt_gwp_gw1.C_chr_120035 1 78 +;Gap=M234
scaffold53|size842038	protein2genome	protein_match	134014	134247	273	+	.	ID=scaffold53|size842038:hit:13075:3.12.0.1;Name=jgi|Fracy1|203603|e_gw1.93.48.1;score=273
scaffold53|size842038	protein2genome	match_part	134014	134247	273	+	.	ID=scaffold53|size842038:hsp:23797:3.12.0.1;Parent=scaffold53|size842038:hit:13075:3.12.0.1;Target=jgi|Fracy1|203603|e_gw1.93.48.1 1 78 +;Gap=M234
scaffold53|size842038	protein2genome	protein_match	134891	135238	405	-	.	ID=scaffold53|size842038:hit:13076:3.12.0.1;Name=jgi|Thaps3|29950|estExt_Genewise1.C_chr_140052;score=405
scaffold53|size842038	protein2genome	match_part	134891	135238	405	-	.	ID=scaffold53|size842038:hsp:23798:3.12.0.1;Parent=scaffold53|size842038:hit:13076:3.12.0.1;Target=jgi|Thaps3|29950|estExt_Genewise1.C_chr_140052 18 132 +;Gap=M348
scaffold53|size842038	protein2genome	protein_match	134891	135238	401	-	.	ID=scaffold53|size842038:hit:13077:3.12.0.1;Name=jgi|Thaps3|35245|e_gw1.7.493.1;score=401
scaffold53|size842038	protein2genome	match_part	134891	135238	401	-	.	ID=scaffold53|size842038:hsp:23799:3.12.0.1;Parent=scaffold53|size842038:hit:13077:3.12.0.1;Target=jgi|Thaps3|35245|e_gw1.7.493.1 18 132 +;Gap=M348
scaffold53|size842038	protein2genome	protein_match	134891	135238	398	-	.	ID=scaffold53|size842038:hit:13078:3.12.0.1;Name=jgi|Fracy1|193629|e_gw1.19.425.1;score=398
scaffold53|size842038	protein2genome	match_part	134891	135238	398	-	.	ID=scaffold53|size842038:hsp:23800:3.12.0.1;Parent=scaffold53|size842038:hit:13078:3.12.0.1;Target=jgi|Fracy1|193629|e_gw1.19.425.1 12 126 +;Gap=M348
scaffold53|size842038	protein2genome	protein_match	134891	135199	275	-	.	ID=scaffold53|size842038:hit:13079:3.12.0.1;Name=jgi|Thaoce1|85013|rna15692;score=275
scaffold53|size842038	protein2genome	match_part	134891	135199	275	-	.	ID=scaffold53|size842038:hsp:23801:3.12.0.1;Parent=scaffold53|size842038:hit:13079:3.12.0.1;Target=jgi|Thaoce1|85013|rna15692 32 135 +;Gap=M309
scaffold53|size842038	protein2genome	protein_match	134891	135259	208	-	.	ID=scaffold53|size842038:hit:13080:3.12.0.1;Name=jgi|Thaoce1|98983|rna6913;score=208
scaffold53|size842038	protein2genome	match_part	134891	135259	208	-	.	ID=scaffold53|size842038:hsp:23802:3.12.0.1;Parent=scaffold53|size842038:hit:13080:3.12.0.1;Target=jgi|Thaoce1|98983|rna6913 21 143 +;Gap=M369
scaffold53|size842038	protein2genome	protein_match	134891	135238	401	-	.	ID=scaffold53|size842038:hit:13081:3.12.0.1;Name=jgi|Thaoce1|79894|rna17584;score=401
scaffold53|size842038	protein2genome	match_part	134891	135238	401	-	.	ID=scaffold53|size842038:hsp:23803:3.12.0.1;Parent=scaffold53|size842038:hit:13081:3.12.0.1;Target=jgi|Thaoce1|79894|rna17584 49 163 +;Gap=M348
scaffold53|size842038	protein2genome	protein_match	134891	135238	401	-	.	ID=scaffold53|size842038:hit:13082:3.12.0.1;Name=jgi|Phatr2|50872|estExt_fgenesh1_pm.C_chr_60028;score=401
scaffold53|size842038	protein2genome	match_part	134891	135238	401	-	.	ID=scaffold53|size842038:hsp:23804:3.12.0.1;Parent=scaffold53|size842038:hit:13082:3.12.0.1;Target=jgi|Phatr2|50872|estExt_fgenesh1_pm.C_chr_60028 18 132 +;Gap=M348
scaffold53|size842038	protein2genome	protein_match	134891	135238	401	-	.	ID=scaffold53|size842038:hit:13083:3.12.0.1;Name=jgi|Fracy1|180255|e_gw1.2.1154.1;score=401
scaffold53|size842038	protein2genome	match_part	134891	135238	401	-	.	ID=scaffold53|size842038:hsp:23805:3.12.0.1;Parent=scaffold53|size842038:hit:13083:3.12.0.1;Target=jgi|Fracy1|180255|e_gw1.2.1154.1 18 132 +;Gap=M348
scaffold53|size842038	protein2genome	protein_match	134891	135238	401	-	.	ID=scaffold53|size842038:hit:13084:3.12.0.1;Name=jgi|Thaoce1|99046|rna23343;score=401
scaffold53|size842038	protein2genome	match_part	134891	135238	401	-	.	ID=scaffold53|size842038:hsp:23806:3.12.0.1;Parent=scaffold53|size842038:hit:13084:3.12.0.1;Target=jgi|Thaoce1|99046|rna23343 91 205 +;Gap=M348
scaffold53|size842038	protein2genome	protein_match	134891	135238	401	-	.	ID=scaffold53|size842038:hit:13085:3.12.0.1;Name=jgi|Thaps3|36811|e_gw1.12.208.1;score=401
scaffold53|size842038	protein2genome	match_part	134891	135238	401	-	.	ID=scaffold53|size842038:hsp:23807:3.12.0.1;Parent=scaffold53|size842038:hit:13085:3.12.0.1;Target=jgi|Thaps3|36811|e_gw1.12.208.1 18 132 +;Gap=M348
scaffold53|size842038	protein2genome	protein_match	134891	135238	401	-	.	ID=scaffold53|size842038:hit:13086:3.12.0.1;Name=jgi|Thaps3|3183|fgenesh1_pg.C_chr_3000117;score=401
scaffold53|size842038	protein2genome	match_part	134891	135238	401	-	.	ID=scaffold53|size842038:hsp:23808:3.12.0.1;Parent=scaffold53|size842038:hit:13086:3.12.0.1;Target=jgi|Thaps3|3183|fgenesh1_pg.C_chr_3000117 18 132 +;Gap=M348
scaffold53|size842038	protein2genome	protein_match	134891	135238	401	-	.	ID=scaffold53|size842038:hit:13087:3.12.0.1;Name=jgi|Fracy1|191802|e_gw1.13.282.1;score=401
scaffold53|size842038	protein2genome	match_part	134891	135238	401	-	.	ID=scaffold53|size842038:hsp:23809:3.12.0.1;Parent=scaffold53|size842038:hit:13087:3.12.0.1;Target=jgi|Fracy1|191802|e_gw1.13.282.1 18 132 +;Gap=M348
scaffold53|size842038	protein2genome	protein_match	134891	135238	401	-	.	ID=scaffold53|size842038:hit:13088:3.12.0.1;Name=jgi|Fracy1|179014|e_gw1.1.2140.1;score=401
scaffold53|size842038	protein2genome	match_part	134891	135238	401	-	.	ID=scaffold53|size842038:hsp:23810:3.12.0.1;Parent=scaffold53|size842038:hit:13088:3.12.0.1;Target=jgi|Fracy1|179014|e_gw1.1.2140.1 18 132 +;Gap=M348
scaffold53|size842038	protein2genome	protein_match	134891	135238	405	-	.	ID=scaffold53|size842038:hit:13089:3.12.0.1;Name=jgi|Fracy1|220288|fgenesh2_kg.21_%2523_12_%2523_379_1_CCUX_EXTA;score=405
scaffold53|size842038	protein2genome	match_part	134891	135238	405	-	.	ID=scaffold53|size842038:hsp:23811:3.12.0.1;Parent=scaffold53|size842038:hit:13089:3.12.0.1;Target=jgi|Fracy1|220288|fgenesh2_kg.21_%252523_12_%252523_379_1_CCUX_EXTA 18 132 +;Gap=M348
scaffold53|size842038	protein2genome	protein_match	134891	135238	401	-	.	ID=scaffold53|size842038:hit:13090:3.12.0.1;Name=jgi|Thaps3|586|fgenesh1_pm.C_chr_7000024;score=401
scaffold53|size842038	protein2genome	match_part	134891	135238	401	-	.	ID=scaffold53|size842038:hsp:23812:3.12.0.1;Parent=scaffold53|size842038:hit:13090:3.12.0.1;Target=jgi|Thaps3|586|fgenesh1_pm.C_chr_7000024 18 132 +;Gap=M348
scaffold53|size842038	protein2genome	protein_match	134891	135238	401	-	.	ID=scaffold53|size842038:hit:13091:3.12.0.1;Name=jgi|Phatr2|11841|e_gw1.6.309.1;score=401
scaffold53|size842038	protein2genome	match_part	134891	135238	401	-	.	ID=scaffold53|size842038:hsp:23813:3.12.0.1;Parent=scaffold53|size842038:hit:13091:3.12.0.1;Target=jgi|Phatr2|11841|e_gw1.6.309.1 18 132 +;Gap=M348
scaffold53|size842038	protein2genome	protein_match	134891	135238	401	-	.	ID=scaffold53|size842038:hit:13092:3.12.0.1;Name=jgi|Fracy1|179229|e_gw1.1.2189.1;score=401
scaffold53|size842038	protein2genome	match_part	134891	135238	401	-	.	ID=scaffold53|size842038:hsp:23814:3.12.0.1;Parent=scaffold53|size842038:hit:13092:3.12.0.1;Target=jgi|Fracy1|179229|e_gw1.1.2189.1 18 132 +;Gap=M348
scaffold53|size842038	protein2genome	protein_match	134891	135205	252	-	.	ID=scaffold53|size842038:hit:13093:3.12.0.1;Name=jgi|Thaoce1|73067|rna16278;score=252
scaffold53|size842038	protein2genome	match_part	134891	135205	252	-	.	ID=scaffold53|size842038:hsp:23815:3.12.0.1;Parent=scaffold53|size842038:hit:13093:3.12.0.1;Target=jgi|Thaoce1|73067|rna16278 93 201 +;Gap=M315
scaffold53|size842038	protein2genome	protein_match	134891	135142	222	-	.	ID=scaffold53|size842038:hit:13094:3.12.0.1;Name=jgi|Fracy1|169307|estExt_Genewise1.C_60300;score=222
scaffold53|size842038	protein2genome	match_part	134891	135142	222	-	.	ID=scaffold53|size842038:hsp:23816:3.12.0.1;Parent=scaffold53|size842038:hit:13094:3.12.0.1;Target=jgi|Fracy1|169307|estExt_Genewise1.C_60300 8 92 +;Gap=M252
scaffold53|size842038	protein2genome	protein_match	134891	135214	262	-	.	ID=scaffold53|size842038:hit:13095:3.12.0.1;Name=jgi|Thaoce1|94838|rna30297;score=262
scaffold53|size842038	protein2genome	match_part	134891	135214	262	-	.	ID=scaffold53|size842038:hsp:23817:3.12.0.1;Parent=scaffold53|size842038:hit:13095:3.12.0.1;Target=jgi|Thaoce1|94838|rna30297 53 161 +;Gap=M324
scaffold53|size842038	protein2genome	protein_match	134891	135181	219	-	.	ID=scaffold53|size842038:hit:13096:3.12.0.1;Name=jgi|Phatr2|16843|e_gw1.29.103.1;score=219
scaffold53|size842038	protein2genome	match_part	134891	135181	219	-	.	ID=scaffold53|size842038:hsp:23818:3.12.0.1;Parent=scaffold53|size842038:hit:13096:3.12.0.1;Target=jgi|Phatr2|16843|e_gw1.29.103.1 3 99 +;Gap=M291
scaffold53|size842038	protein2genome	protein_match	134891	135142	204	-	.	ID=scaffold53|size842038:hit:13097:3.12.0.1;Name=jgi|Thaps3|2084|fgenesh1_pg.C_chr_2000039;score=204
scaffold53|size842038	protein2genome	match_part	134891	135142	204	-	.	ID=scaffold53|size842038:hsp:23819:3.12.0.1;Parent=scaffold53|size842038:hit:13097:3.12.0.1;Target=jgi|Thaps3|2084|fgenesh1_pg.C_chr_2000039 8 92 +;Gap=M252
scaffold53|size842038	protein2genome	protein_match	134891	135238	405	-	.	ID=scaffold53|size842038:hit:13098:3.12.0.1;Name=jgi|Fracy1|212317|estExt_Genewise1Plus.C_230534;score=405
scaffold53|size842038	protein2genome	match_part	134891	135238	405	-	.	ID=scaffold53|size842038:hsp:23820:3.12.0.1;Parent=scaffold53|size842038:hit:13098:3.12.0.1;Target=jgi|Fracy1|212317|estExt_Genewise1Plus.C_230534 18 132 +;Gap=M348
scaffold53|size842038	protein2genome	protein_match	134891	135238	401	-	.	ID=scaffold53|size842038:hit:13099:3.12.0.1;Name=jgi|Thaps3|35404|e_gw1.7.488.1;score=401
scaffold53|size842038	protein2genome	match_part	134891	135238	401	-	.	ID=scaffold53|size842038:hsp:23821:3.12.0.1;Parent=scaffold53|size842038:hit:13099:3.12.0.1;Target=jgi|Thaps3|35404|e_gw1.7.488.1 18 132 +;Gap=M348
scaffold53|size842038	protein2genome	protein_match	134891	135238	401	-	.	ID=scaffold53|size842038:hit:13100:3.12.0.1;Name=jgi|Thaoce1|100981|rna15609;score=401
scaffold53|size842038	protein2genome	match_part	134891	135238	401	-	.	ID=scaffold53|size842038:hsp:23822:3.12.0.1;Parent=scaffold53|size842038:hit:13100:3.12.0.1;Target=jgi|Thaoce1|100981|rna15609 18 132 +;Gap=M348
scaffold53|size842038	protein2genome	protein_match	134891	135181	255	-	.	ID=scaffold53|size842038:hit:13101:3.12.0.1;Name=jgi|Thaoce1|76619|rna25610;score=255
scaffold53|size842038	protein2genome	match_part	134891	135181	255	-	.	ID=scaffold53|size842038:hsp:23823:3.12.0.1;Parent=scaffold53|size842038:hit:13101:3.12.0.1;Target=jgi|Thaoce1|76619|rna25610 34 131 +;Gap=M291
scaffold53|size842038	protein2genome	protein_match	134891	135142	222	-	.	ID=scaffold53|size842038:hit:13102:3.12.0.1;Name=jgi|Fracy1|174718|estExt_Genewise1.C_390001;score=222
scaffold53|size842038	protein2genome	match_part	134891	135142	222	-	.	ID=scaffold53|size842038:hsp:23824:3.12.0.1;Parent=scaffold53|size842038:hit:13102:3.12.0.1;Target=jgi|Fracy1|174718|estExt_Genewise1.C_390001 8 92 +;Gap=M252
scaffold53|size842038	protein2genome	protein_match	134891	135238	401	-	.	ID=scaffold53|size842038:hit:13103:3.12.0.1;Name=jgi|Phatr2|50695|estExt_fgenesh1_pm.C_chr_10060;score=401
scaffold53|size842038	protein2genome	match_part	134891	135238	401	-	.	ID=scaffold53|size842038:hsp:23825:3.12.0.1;Parent=scaffold53|size842038:hit:13103:3.12.0.1;Target=jgi|Phatr2|50695|estExt_fgenesh1_pm.C_chr_10060 18 132 +;Gap=M348
scaffold53|size842038	protein2genome	protein_match	134891	135238	401	-	.	ID=scaffold53|size842038:hit:13104:3.12.0.1;Name=jgi|Fracy1|203578|e_gw1.93.88.1;score=401
scaffold53|size842038	protein2genome	match_part	134891	135238	401	-	.	ID=scaffold53|size842038:hsp:23826:3.12.0.1;Parent=scaffold53|size842038:hit:13104:3.12.0.1;Target=jgi|Fracy1|203578|e_gw1.93.88.1 18 132 +;Gap=M348
scaffold53|size842038	protein2genome	protein_match	134891	135100	190	-	.	ID=scaffold53|size842038:hit:13105:3.12.0.1;Name=jgi|Thaoce1|76530|rna8344;score=190
scaffold53|size842038	protein2genome	match_part	134891	135100	190	-	.	ID=scaffold53|size842038:hsp:23827:3.12.0.1;Parent=scaffold53|size842038:hit:13105:3.12.0.1;Target=jgi|Thaoce1|76530|rna8344 51 120 +;Gap=M210
scaffold53|size842038	protein2genome	protein_match	134891	135238	401	-	.	ID=scaffold53|size842038:hit:13106:3.12.0.1;Name=jgi|Thaps3|37432|e_gw1.14.268.1;score=401
scaffold53|size842038	protein2genome	match_part	134891	135238	401	-	.	ID=scaffold53|size842038:hsp:23828:3.12.0.1;Parent=scaffold53|size842038:hit:13106:3.12.0.1;Target=jgi|Thaps3|37432|e_gw1.14.268.1 18 132 +;Gap=M348
scaffold53|size842038	protein2genome	protein_match	134891	135181	294	-	.	ID=scaffold53|size842038:hit:13107:3.12.0.1;Name=jgi|Thaoce1|76561|rna20632;score=294
scaffold53|size842038	protein2genome	match_part	134891	135181	294	-	.	ID=scaffold53|size842038:hsp:23829:3.12.0.1;Parent=scaffold53|size842038:hit:13107:3.12.0.1;Target=jgi|Thaoce1|76561|rna20632 49 144 +;Gap=M291
scaffold53|size842038	protein2genome	protein_match	134891	135238	403	-	.	ID=scaffold53|size842038:hit:13108:3.12.0.1;Name=jgi|Phatr2|21239|estExt_gwp_gw1.C_chr_120035;score=403
scaffold53|size842038	protein2genome	match_part	134891	135238	403	-	.	ID=scaffold53|size842038:hsp:23830:3.12.0.1;Parent=scaffold53|size842038:hit:13108:3.12.0.1;Target=jgi|Phatr2|21239|estExt_gwp_gw1.C_chr_120035 18 132 +;Gap=M348
scaffold53|size842038	protein2genome	protein_match	134891	135238	401	-	.	ID=scaffold53|size842038:hit:13109:3.12.0.1;Name=jgi|Fracy1|203603|e_gw1.93.48.1;score=401
scaffold53|size842038	protein2genome	match_part	134891	135238	401	-	.	ID=scaffold53|size842038:hsp:23831:3.12.0.1;Parent=scaffold53|size842038:hit:13109:3.12.0.1;Target=jgi|Fracy1|203603|e_gw1.93.48.1 18 132 +;Gap=M348
scaffold53|size842038	protein2genome	protein_match	134891	135229	386	-	.	ID=scaffold53|size842038:hit:13110:3.12.0.1;Name=jgi|Thaoce1|84232|rna29988;score=386
scaffold53|size842038	protein2genome	match_part	134891	135229	386	-	.	ID=scaffold53|size842038:hsp:23832:3.12.0.1;Parent=scaffold53|size842038:hit:13110:3.12.0.1;Target=jgi|Thaoce1|84232|rna29988 57 168 +;Gap=M339
scaffold53|size842038	protein2genome	protein_match	150519	151107	369	+	.	ID=scaffold53|size842038:hit:13111:3.12.0.1;Name=jgi|Thaoce1|99048|rna15597;score=369
scaffold53|size842038	protein2genome	match_part	150519	151107	369	+	.	ID=scaffold53|size842038:hsp:23833:3.12.0.1;Parent=scaffold53|size842038:hit:13111:3.12.0.1;Target=jgi|Thaoce1|99048|rna15597 39 233 +;Gap=M589
scaffold53|size842038	protein2genome	protein_match	151224	152001	534	-	.	ID=scaffold53|size842038:hit:13112:3.12.0.1;Name=jgi|Thaoce1|87836|rna31001;score=534
scaffold53|size842038	protein2genome	match_part	151772	152001	534	-	.	ID=scaffold53|size842038:hsp:23834:3.12.0.1;Parent=scaffold53|size842038:hit:13112:3.12.0.1;Target=jgi|Thaoce1|87836|rna31001 149 224 +;Gap=M230
scaffold53|size842038	protein2genome	match_part	151224	151635	534	-	.	ID=scaffold53|size842038:hsp:23835:3.12.0.1;Parent=scaffold53|size842038:hit:13112:3.12.0.1;Target=jgi|Thaoce1|87836|rna31001 225 362 +;Gap=M412
scaffold53|size842038	protein2genome	protein_match	151224	152196	819	-	.	ID=scaffold53|size842038:hit:13113:3.12.0.1;Name=jgi|Thaoce1|99049|rna15598;score=819
scaffold53|size842038	protein2genome	match_part	151700	152196	819	-	.	ID=scaffold53|size842038:hsp:23836:3.12.0.1;Parent=scaffold53|size842038:hit:13113:3.12.0.1;Target=jgi|Thaoce1|99049|rna15598 80 244 +;Gap=M497
scaffold53|size842038	protein2genome	match_part	151224	151617	819	-	.	ID=scaffold53|size842038:hsp:23837:3.12.0.1;Parent=scaffold53|size842038:hit:13113:3.12.0.1;Target=jgi|Thaoce1|99049|rna15598 245 377 +;Gap=M394
scaffold53|size842038	protein2genome	protein_match	157857	158841	504	+	.	ID=scaffold53|size842038:hit:13114:3.12.0.1;Name=jgi|Thaoce1|95095|rna12876;score=504
scaffold53|size842038	protein2genome	match_part	157857	158003	504	+	.	ID=scaffold53|size842038:hsp:23838:3.12.0.1;Parent=scaffold53|size842038:hit:13114:3.12.0.1;Target=jgi|Thaoce1|95095|rna12876 22 72 +;Gap=M147
scaffold53|size842038	protein2genome	match_part	158086	158165	504	+	.	ID=scaffold53|size842038:hsp:23839:3.12.0.1;Parent=scaffold53|size842038:hit:13114:3.12.0.1;Target=jgi|Thaoce1|95095|rna12876 73 98 +;Gap=M80
scaffold53|size842038	protein2genome	match_part	158265	158841	504	+	.	ID=scaffold53|size842038:hsp:23840:3.12.0.1;Parent=scaffold53|size842038:hit:13114:3.12.0.1;Target=jgi|Thaoce1|95095|rna12876 99 288 +;Gap=M577
scaffold53|size842038	protein2genome	protein_match	158086	158722	573	+	.	ID=scaffold53|size842038:hit:13115:3.12.0.1;Name=jgi|Thaps3|2241|fgenesh1_pg.C_chr_2000196;score=573
scaffold53|size842038	protein2genome	match_part	158086	158165	573	+	.	ID=scaffold53|size842038:hsp:23841:3.12.0.1;Parent=scaffold53|size842038:hit:13115:3.12.0.1;Target=jgi|Thaps3|2241|fgenesh1_pg.C_chr_2000196 43 68 +;Gap=M80
scaffold53|size842038	protein2genome	match_part	158265	158722	573	+	.	ID=scaffold53|size842038:hsp:23842:3.12.0.1;Parent=scaffold53|size842038:hit:13115:3.12.0.1;Target=jgi|Thaps3|2241|fgenesh1_pg.C_chr_2000196 69 220 +;Gap=M458
scaffold53|size842038	protein2genome	protein_match	157857	158166	126	+	.	ID=scaffold53|size842038:hit:13116:3.12.0.1;Name=jgi|Thaoce1|79692|rna6464;score=126
scaffold53|size842038	protein2genome	match_part	157857	158003	126	+	.	ID=scaffold53|size842038:hsp:23843:3.12.0.1;Parent=scaffold53|size842038:hit:13116:3.12.0.1;Target=jgi|Thaoce1|79692|rna6464 22 72 +;Gap=M147
scaffold53|size842038	protein2genome	match_part	158086	158166	126	+	.	ID=scaffold53|size842038:hsp:23844:3.12.0.1;Parent=scaffold53|size842038:hit:13116:3.12.0.1;Target=jgi|Thaoce1|79692|rna6464 73 99 +;Gap=M81
scaffold53|size842038	protein2genome	protein_match	161792	162355	287	+	.	ID=scaffold53|size842038:hit:13117:3.12.0.1;Name=jgi|Thaoce1|82765|rna11861;score=287
scaffold53|size842038	protein2genome	match_part	161792	161854	287	+	.	ID=scaffold53|size842038:hsp:23845:3.12.0.1;Parent=scaffold53|size842038:hit:13117:3.12.0.1;Target=jgi|Thaoce1|82765|rna11861 86 106 +;Gap=M63
scaffold53|size842038	protein2genome	match_part	161936	161996	287	+	.	ID=scaffold53|size842038:hsp:23846:3.12.0.1;Parent=scaffold53|size842038:hit:13117:3.12.0.1;Target=jgi|Thaoce1|82765|rna11861 107 126 +;Gap=M61
scaffold53|size842038	protein2genome	match_part	162127	162173	287	+	.	ID=scaffold53|size842038:hsp:23847:3.12.0.1;Parent=scaffold53|size842038:hit:13117:3.12.0.1;Target=jgi|Thaoce1|82765|rna11861 127 142 +;Gap=M47
scaffold53|size842038	protein2genome	match_part	162266	162355	287	+	.	ID=scaffold53|size842038:hsp:23848:3.12.0.1;Parent=scaffold53|size842038:hit:13117:3.12.0.1;Target=jgi|Thaoce1|82765|rna11861 143 172 +;Gap=M90
scaffold53|size842038	protein2genome	protein_match	161792	162355	413	+	.	ID=scaffold53|size842038:hit:13118:3.12.0.1;Name=jgi|Thaps3|29244|estExt_Genewise1.C_chr_80310;score=413
scaffold53|size842038	protein2genome	match_part	161792	161854	413	+	.	ID=scaffold53|size842038:hsp:23849:3.12.0.1;Parent=scaffold53|size842038:hit:13118:3.12.0.1;Target=jgi|Thaps3|29244|estExt_Genewise1.C_chr_80310 93 113 +;Gap=M63
scaffold53|size842038	protein2genome	match_part	161936	162010	413	+	.	ID=scaffold53|size842038:hsp:23850:3.12.0.1;Parent=scaffold53|size842038:hit:13118:3.12.0.1;Target=jgi|Thaps3|29244|estExt_Genewise1.C_chr_80310 114 138 +;Gap=M75
scaffold53|size842038	protein2genome	match_part	162093	162173	413	+	.	ID=scaffold53|size842038:hsp:23851:3.12.0.1;Parent=scaffold53|size842038:hit:13118:3.12.0.1;Target=jgi|Thaps3|29244|estExt_Genewise1.C_chr_80310 139 165 +;Gap=M81
scaffold53|size842038	protein2genome	match_part	162266	162355	413	+	.	ID=scaffold53|size842038:hsp:23852:3.12.0.1;Parent=scaffold53|size842038:hit:13118:3.12.0.1;Target=jgi|Thaps3|29244|estExt_Genewise1.C_chr_80310 166 195 +;Gap=M90
scaffold53|size842038	protein2genome	protein_match	161792	162355	375	+	.	ID=scaffold53|size842038:hit:13119:3.12.0.1;Name=jgi|Phatr2|18458|estExt_gwp_gw1.C_chr_30046;score=375
scaffold53|size842038	protein2genome	match_part	161792	161854	375	+	.	ID=scaffold53|size842038:hsp:23853:3.12.0.1;Parent=scaffold53|size842038:hit:13119:3.12.0.1;Target=jgi|Phatr2|18458|estExt_gwp_gw1.C_chr_30046 92 112 +;Gap=M63
scaffold53|size842038	protein2genome	match_part	161936	162010	375	+	.	ID=scaffold53|size842038:hsp:23854:3.12.0.1;Parent=scaffold53|size842038:hit:13119:3.12.0.1;Target=jgi|Phatr2|18458|estExt_gwp_gw1.C_chr_30046 113 137 +;Gap=M75
scaffold53|size842038	protein2genome	match_part	162093	162173	375	+	.	ID=scaffold53|size842038:hsp:23855:3.12.0.1;Parent=scaffold53|size842038:hit:13119:3.12.0.1;Target=jgi|Phatr2|18458|estExt_gwp_gw1.C_chr_30046 138 164 +;Gap=M81
scaffold53|size842038	protein2genome	match_part	162266	162355	375	+	.	ID=scaffold53|size842038:hsp:23856:3.12.0.1;Parent=scaffold53|size842038:hit:13119:3.12.0.1;Target=jgi|Phatr2|18458|estExt_gwp_gw1.C_chr_30046 165 194 +;Gap=M90
scaffold53|size842038	protein2genome	protein_match	161795	162355	301	+	.	ID=scaffold53|size842038:hit:13120:3.12.0.1;Name=jgi|Thaps3|37976|e_gw1.17.144.1;score=301
scaffold53|size842038	protein2genome	match_part	161795	161854	301	+	.	ID=scaffold53|size842038:hsp:23857:3.12.0.1;Parent=scaffold53|size842038:hit:13120:3.12.0.1;Target=jgi|Thaps3|37976|e_gw1.17.144.1 62 81 +;Gap=M60
scaffold53|size842038	protein2genome	match_part	161936	162010	301	+	.	ID=scaffold53|size842038:hsp:23858:3.12.0.1;Parent=scaffold53|size842038:hit:13120:3.12.0.1;Target=jgi|Thaps3|37976|e_gw1.17.144.1 82 106 +;Gap=M75
scaffold53|size842038	protein2genome	match_part	162093	162173	301	+	.	ID=scaffold53|size842038:hsp:23859:3.12.0.1;Parent=scaffold53|size842038:hit:13120:3.12.0.1;Target=jgi|Thaps3|37976|e_gw1.17.144.1 107 133 +;Gap=M81
scaffold53|size842038	protein2genome	match_part	162266	162355	301	+	.	ID=scaffold53|size842038:hsp:23860:3.12.0.1;Parent=scaffold53|size842038:hit:13120:3.12.0.1;Target=jgi|Thaps3|37976|e_gw1.17.144.1 134 163 +;Gap=M90
scaffold53|size842038	blastn	expressed_sequence_match	111378	114613	52	+	.	ID=scaffold53|size842038:hit:13121:3.12.0.1;Name=TRINITY_DN8572_c0_g1_i1;score=52
scaffold53|size842038	blastn	match_part	111378	111463	52	+	.	ID=scaffold53|size842038:hsp:23861:3.12.0.1;Parent=scaffold53|size842038:hit:13121:3.12.0.1;Target=TRINITY_DN8572_c0_g1_i1 16 102 +;Gap=M86
scaffold53|size842038	blastn	match_part	111470	114613	2940	+	.	ID=scaffold53|size842038:hsp:23862:3.12.0.1;Parent=scaffold53|size842038:hit:13121:3.12.0.1;Target=TRINITY_DN8572_c0_g1_i1 99 3242 +;Gap=M3144
scaffold53|size842038	blastn	expressed_sequence_match	111378	111589	206	-	.	ID=scaffold53|size842038:hit:13122:3.12.0.1;Name=TRINITY_DN24945_c0_g1_i1;score=206
scaffold53|size842038	blastn	match_part	111378	111589	206	-	.	ID=scaffold53|size842038:hsp:23863:3.12.0.1;Parent=scaffold53|size842038:hit:13122:3.12.0.1;Target=TRINITY_DN24945_c0_g1_i1 6 217 +;Gap=M212
scaffold53|size842038	blastn	expressed_sequence_match	115347	118445	439	+	.	ID=scaffold53|size842038:hit:13123:3.12.0.1;Name=TRINITY_DN4723_c0_g1_i1;score=439
scaffold53|size842038	blastn	match_part	115347	115791	439	+	.	ID=scaffold53|size842038:hsp:23864:3.12.0.1;Parent=scaffold53|size842038:hit:13123:3.12.0.1;Target=TRINITY_DN4723_c0_g1_i1 1 445 +;Gap=M445
scaffold53|size842038	blastn	match_part	115883	116284	402	+	.	ID=scaffold53|size842038:hsp:23865:3.12.0.1;Parent=scaffold53|size842038:hit:13123:3.12.0.1;Target=TRINITY_DN4723_c0_g1_i1 446 847 +;Gap=M402
scaffold53|size842038	blastn	match_part	116387	116544	158	+	.	ID=scaffold53|size842038:hsp:23866:3.12.0.1;Parent=scaffold53|size842038:hit:13123:3.12.0.1;Target=TRINITY_DN4723_c0_g1_i1 848 1005 +;Gap=M158
scaffold53|size842038	blastn	match_part	116640	118445	1806	+	.	ID=scaffold53|size842038:hsp:23867:3.12.0.1;Parent=scaffold53|size842038:hit:13123:3.12.0.1;Target=TRINITY_DN4723_c0_g1_i1 1002 2807 +;Gap=M1806
scaffold53|size842038	blastn	expressed_sequence_match	115347	118445	932	+	.	ID=scaffold53|size842038:hit:13124:3.12.0.1;Name=TRINITY_DN4723_c0_g1_i2;score=932
scaffold53|size842038	blastn	match_part	115347	116284	932	+	.	ID=scaffold53|size842038:hsp:23868:3.12.0.1;Parent=scaffold53|size842038:hit:13124:3.12.0.1;Target=TRINITY_DN4723_c0_g1_i2 1 938 +;Gap=M938
scaffold53|size842038	blastn	match_part	116387	116544	158	+	.	ID=scaffold53|size842038:hsp:23869:3.12.0.1;Parent=scaffold53|size842038:hit:13124:3.12.0.1;Target=TRINITY_DN4723_c0_g1_i2 939 1096 +;Gap=M158
scaffold53|size842038	blastn	match_part	116640	118445	1806	+	.	ID=scaffold53|size842038:hsp:23870:3.12.0.1;Parent=scaffold53|size842038:hit:13124:3.12.0.1;Target=TRINITY_DN4723_c0_g1_i2 1093 2898 +;Gap=M1806
scaffold53|size842038	blastn	expressed_sequence_match	116561	118415	1849	-	.	ID=scaffold53|size842038:hit:13125:3.12.0.1;Name=TRINITY_DN12109_c1_g1_i1;score=1849
scaffold53|size842038	blastn	match_part	116561	118415	1849	-	.	ID=scaffold53|size842038:hsp:23871:3.12.0.1;Parent=scaffold53|size842038:hit:13125:3.12.0.1;Target=TRINITY_DN12109_c1_g1_i1 1 1855 +;Gap=M1855
scaffold53|size842038	blastn	expressed_sequence_match	115347	115905	553	-	.	ID=scaffold53|size842038:hit:13126:3.12.0.1;Name=TRINITY_DN12109_c1_g1_i2;score=553
scaffold53|size842038	blastn	match_part	115347	115905	553	-	.	ID=scaffold53|size842038:hsp:23872:3.12.0.1;Parent=scaffold53|size842038:hit:13126:3.12.0.1;Target=TRINITY_DN12109_c1_g1_i2 1 559 +;Gap=M559
scaffold53|size842038	blastn	expressed_sequence_match	114966	115352	387	+	.	ID=scaffold53|size842038:hit:13127:3.12.0.1;Name=TRINITY_DN13340_c0_g1_i1;score=387
scaffold53|size842038	blastn	match_part	114966	115352	387	+	.	ID=scaffold53|size842038:hsp:23873:3.12.0.1;Parent=scaffold53|size842038:hit:13127:3.12.0.1;Target=TRINITY_DN13340_c0_g1_i1 1 387 +;Gap=M387
scaffold53|size842038	blastn	expressed_sequence_match	116137	116442	306	+	.	ID=scaffold53|size842038:hit:13128:3.12.0.1;Name=TRINITY_DN27053_c0_g1_i1;score=306
scaffold53|size842038	blastn	match_part	116137	116442	306	+	.	ID=scaffold53|size842038:hsp:23874:3.12.0.1;Parent=scaffold53|size842038:hit:13128:3.12.0.1;Target=TRINITY_DN27053_c0_g1_i1 1 306 +;Gap=M306
scaffold53|size842038	blastn	expressed_sequence_match	118778	120196	1419	+	.	ID=scaffold53|size842038:hit:13129:3.12.0.1;Name=TRINITY_DN20195_c0_g1_i1;score=1419
scaffold53|size842038	blastn	match_part	118778	120196	1419	+	.	ID=scaffold53|size842038:hsp:23875:3.12.0.1;Parent=scaffold53|size842038:hit:13129:3.12.0.1;Target=TRINITY_DN20195_c0_g1_i1 1 1419 +;Gap=M1419
scaffold53|size842038	blastn	expressed_sequence_match	145765	146838	118	-	.	ID=scaffold53|size842038:hit:13130:3.12.0.1;Name=TRINITY_DN16974_c0_g2_i13;score=118
scaffold53|size842038	blastn	match_part	146631	146838	118	-	.	ID=scaffold53|size842038:hsp:23876:3.12.0.1;Parent=scaffold53|size842038:hit:13130:3.12.0.1;Target=TRINITY_DN16974_c0_g2_i13 4 211 +;Gap=M208
scaffold53|size842038	blastn	match_part	146631	146708	60	-	.	ID=scaffold53|size842038:hsp:23877:3.12.0.1;Parent=scaffold53|size842038:hit:13130:3.12.0.1;Target=TRINITY_DN16974_c0_g2_i13 217 294 +;Gap=M78
scaffold53|size842038	blastn	match_part	146454	146669	114	-	.	ID=scaffold53|size842038:hsp:23878:3.12.0.1;Parent=scaffold53|size842038:hit:13130:3.12.0.1;Target=TRINITY_DN16974_c0_g2_i13 1 216 +;Gap=M216
scaffold53|size842038	blastn	match_part	146459	146535	53	-	.	ID=scaffold53|size842038:hsp:23879:3.12.0.1;Parent=scaffold53|size842038:hit:13130:3.12.0.1;Target=TRINITY_DN16974_c0_g2_i13 218 294 +;Gap=M77
scaffold53|size842038	blastn	match_part	146282	146497	150	-	.	ID=scaffold53|size842038:hsp:23880:3.12.0.1;Parent=scaffold53|size842038:hit:13130:3.12.0.1;Target=TRINITY_DN16974_c0_g2_i13 1 216 +;Gap=M216
scaffold53|size842038	blastn	match_part	146287	146364	60	-	.	ID=scaffold53|size842038:hsp:23881:3.12.0.1;Parent=scaffold53|size842038:hit:13130:3.12.0.1;Target=TRINITY_DN16974_c0_g2_i13 217 294 +;Gap=M78
scaffold53|size842038	blastn	match_part	146110	146325	216	-	.	ID=scaffold53|size842038:hsp:23882:3.12.0.1;Parent=scaffold53|size842038:hit:13130:3.12.0.1;Target=TRINITY_DN16974_c0_g2_i13 1 216 +;Gap=M216
scaffold53|size842038	blastn	match_part	146115	146196	76	-	.	ID=scaffold53|size842038:hsp:23883:3.12.0.1;Parent=scaffold53|size842038:hit:13130:3.12.0.1;Target=TRINITY_DN16974_c0_g2_i13 213 294 +;Gap=M82
scaffold53|size842038	blastn	match_part	145938	146153	168	-	.	ID=scaffold53|size842038:hsp:23884:3.12.0.1;Parent=scaffold53|size842038:hit:13130:3.12.0.1;Target=TRINITY_DN16974_c0_g2_i13 1 216 +;Gap=M216
scaffold53|size842038	blastn	match_part	145943	146024	82	-	.	ID=scaffold53|size842038:hsp:23885:3.12.0.1;Parent=scaffold53|size842038:hit:13130:3.12.0.1;Target=TRINITY_DN16974_c0_g2_i13 213 294 +;Gap=M82
scaffold53|size842038	blastn	match_part	145765	145981	69	-	.	ID=scaffold53|size842038:hsp:23886:3.12.0.1;Parent=scaffold53|size842038:hit:13130:3.12.0.1;Target=TRINITY_DN16974_c0_g2_i13 1 211 +;Gap=M217
scaffold53|size842038	blastn	match_part	145765	145826	50	-	.	ID=scaffold53|size842038:hsp:23887:3.12.0.1;Parent=scaffold53|size842038:hit:13130:3.12.0.1;Target=TRINITY_DN16974_c0_g2_i13 233 294 +;Gap=M62
scaffold53|size842038	blastn	expressed_sequence_match	145938	146949	152	-	.	ID=scaffold53|size842038:hit:13131:3.12.0.1;Name=TRINITY_DN4243_c0_g3_i1;score=152
scaffold53|size842038	blastn	match_part	146798	146949	152	-	.	ID=scaffold53|size842038:hsp:23888:3.12.0.1;Parent=scaffold53|size842038:hit:13131:3.12.0.1;Target=TRINITY_DN4243_c0_g3_i1 1 152 +;Gap=M152
scaffold53|size842038	blastn	match_part	146626	146739	60	-	.	ID=scaffold53|size842038:hsp:23889:3.12.0.1;Parent=scaffold53|size842038:hit:13131:3.12.0.1;Target=TRINITY_DN4243_c0_g3_i1 39 152 +;Gap=M114
scaffold53|size842038	blastn	match_part	145938	146025	34	-	.	ID=scaffold53|size842038:hsp:23890:3.12.0.1;Parent=scaffold53|size842038:hit:13131:3.12.0.1;Target=TRINITY_DN4243_c0_g3_i1 148 235 +;Gap=M88
scaffold53|size842038	blastn	expressed_sequence_match	145760	146911	72	-	.	ID=scaffold53|size842038:hit:13132:3.12.0.1;Name=TRINITY_DN8487_c0_g3_i1;score=72
scaffold53|size842038	blastn	match_part	146798	146911	72	-	.	ID=scaffold53|size842038:hsp:23891:3.12.0.1;Parent=scaffold53|size842038:hit:13132:3.12.0.1;Target=TRINITY_DN8487_c0_g3_i1 35 148 +;Gap=M114
scaffold53|size842038	blastn	match_part	146626	146773	136	-	.	ID=scaffold53|size842038:hsp:23892:3.12.0.1;Parent=scaffold53|size842038:hit:13132:3.12.0.1;Target=TRINITY_DN8487_c0_g3_i1 1 148 +;Gap=M148
scaffold53|size842038	blastn	match_part	146639	146708	64	-	.	ID=scaffold53|size842038:hsp:23893:3.12.0.1;Parent=scaffold53|size842038:hit:13132:3.12.0.1;Target=TRINITY_DN8487_c0_g3_i1 149 218 +;Gap=M70
scaffold53|size842038	blastn	match_part	146459	146601	77	-	.	ID=scaffold53|size842038:hsp:23894:3.12.0.1;Parent=scaffold53|size842038:hit:13132:3.12.0.1;Target=TRINITY_DN8487_c0_g3_i1 1 143 +;Gap=M143
scaffold53|size842038	blastn	match_part	146467	146535	51	-	.	ID=scaffold53|size842038:hsp:23895:3.12.0.1;Parent=scaffold53|size842038:hit:13132:3.12.0.1;Target=TRINITY_DN8487_c0_g3_i1 150 218 +;Gap=M69
scaffold53|size842038	blastn	match_part	146287	146429	89	-	.	ID=scaffold53|size842038:hsp:23896:3.12.0.1;Parent=scaffold53|size842038:hit:13132:3.12.0.1;Target=TRINITY_DN8487_c0_g3_i1 1 143 +;Gap=M143
scaffold53|size842038	blastn	match_part	146295	146364	58	-	.	ID=scaffold53|size842038:hsp:23897:3.12.0.1;Parent=scaffold53|size842038:hit:13132:3.12.0.1;Target=TRINITY_DN8487_c0_g3_i1 149 218 +;Gap=M70
scaffold53|size842038	blastn	match_part	146115	146257	89	-	.	ID=scaffold53|size842038:hsp:23898:3.12.0.1;Parent=scaffold53|size842038:hit:13132:3.12.0.1;Target=TRINITY_DN8487_c0_g3_i1 1 143 +;Gap=M143
scaffold53|size842038	blastn	match_part	146123	146197	63	-	.	ID=scaffold53|size842038:hsp:23899:3.12.0.1;Parent=scaffold53|size842038:hit:13132:3.12.0.1;Target=TRINITY_DN8487_c0_g3_i1 144 218 +;Gap=M75
scaffold53|size842038	blastn	match_part	145943	146085	95	-	.	ID=scaffold53|size842038:hsp:23900:3.12.0.1;Parent=scaffold53|size842038:hit:13132:3.12.0.1;Target=TRINITY_DN8487_c0_g3_i1 1 143 +;Gap=M143
scaffold53|size842038	blastn	match_part	145951	146025	69	-	.	ID=scaffold53|size842038:hsp:23901:3.12.0.1;Parent=scaffold53|size842038:hit:13132:3.12.0.1;Target=TRINITY_DN8487_c0_g3_i1 144 218 +;Gap=M75
scaffold53|size842038	blastn	match_part	145760	145858	69	-	.	ID=scaffold53|size842038:hsp:23902:3.12.0.1;Parent=scaffold53|size842038:hit:13132:3.12.0.1;Target=TRINITY_DN8487_c0_g3_i1 50 148 +;Gap=M99
scaffold53|size842038	blastn	match_part	145773	145826	54	-	.	ID=scaffold53|size842038:hsp:23903:3.12.0.1;Parent=scaffold53|size842038:hit:13132:3.12.0.1;Target=TRINITY_DN8487_c0_g3_i1 165 218 +;Gap=M54
scaffold53|size842038	blastn	expressed_sequence_match	145760	146907	68	-	.	ID=scaffold53|size842038:hit:13133:3.12.0.1;Name=TRINITY_DN8487_c0_g3_i2;score=68
scaffold53|size842038	blastn	match_part	146798	146907	68	-	.	ID=scaffold53|size842038:hsp:23904:3.12.0.1;Parent=scaffold53|size842038:hit:13133:3.12.0.1;Target=TRINITY_DN8487_c0_g3_i2 63 172 +;Gap=M110
scaffold53|size842038	blastn	match_part	146800	146864	35	-	.	ID=scaffold53|size842038:hsp:23905:3.12.0.1;Parent=scaffold53|size842038:hit:13133:3.12.0.1;Target=TRINITY_DN8487_c0_g3_i2 1 65 +;Gap=M65
scaffold53|size842038	blastn	match_part	146626	146735	98	-	.	ID=scaffold53|size842038:hsp:23906:3.12.0.1;Parent=scaffold53|size842038:hit:13133:3.12.0.1;Target=TRINITY_DN8487_c0_g3_i2 63 172 +;Gap=M110
scaffold53|size842038	blastn	match_part	146639	146708	64	-	.	ID=scaffold53|size842038:hsp:23907:3.12.0.1;Parent=scaffold53|size842038:hit:13133:3.12.0.1;Target=TRINITY_DN8487_c0_g3_i2 173 242 +;Gap=M70
scaffold53|size842038	blastn	match_part	146628	146692	53	-	.	ID=scaffold53|size842038:hsp:23908:3.12.0.1;Parent=scaffold53|size842038:hit:13133:3.12.0.1;Target=TRINITY_DN8487_c0_g3_i2 1 65 +;Gap=M65
scaffold53|size842038	blastn	match_part	146459	146552	70	-	.	ID=scaffold53|size842038:hsp:23909:3.12.0.1;Parent=scaffold53|size842038:hit:13133:3.12.0.1;Target=TRINITY_DN8487_c0_g3_i2 74 167 +;Gap=M94
scaffold53|size842038	blastn	match_part	146467	146535	51	-	.	ID=scaffold53|size842038:hsp:23910:3.12.0.1;Parent=scaffold53|size842038:hit:13133:3.12.0.1;Target=TRINITY_DN8487_c0_g3_i2 174 242 +;Gap=M69
scaffold53|size842038	blastn	match_part	146459	146520	44	-	.	ID=scaffold53|size842038:hsp:23911:3.12.0.1;Parent=scaffold53|size842038:hit:13133:3.12.0.1;Target=TRINITY_DN8487_c0_g3_i2 1 62 +;Gap=M62
scaffold53|size842038	blastn	match_part	146287	146377	79	-	.	ID=scaffold53|size842038:hsp:23912:3.12.0.1;Parent=scaffold53|size842038:hit:13133:3.12.0.1;Target=TRINITY_DN8487_c0_g3_i2 77 167 +;Gap=M91
scaffold53|size842038	blastn	match_part	146295	146364	58	-	.	ID=scaffold53|size842038:hsp:23913:3.12.0.1;Parent=scaffold53|size842038:hit:13133:3.12.0.1;Target=TRINITY_DN8487_c0_g3_i2 173 242 +;Gap=M70
scaffold53|size842038	blastn	match_part	146287	146348	56	-	.	ID=scaffold53|size842038:hsp:23914:3.12.0.1;Parent=scaffold53|size842038:hit:13133:3.12.0.1;Target=TRINITY_DN8487_c0_g3_i2 1 62 +;Gap=M62
scaffold53|size842038	blastn	match_part	146115	146207	75	-	.	ID=scaffold53|size842038:hsp:23915:3.12.0.1;Parent=scaffold53|size842038:hit:13133:3.12.0.1;Target=TRINITY_DN8487_c0_g3_i2 75 167 +;Gap=M93
scaffold53|size842038	blastn	match_part	146123	146197	63	-	.	ID=scaffold53|size842038:hsp:23916:3.12.0.1;Parent=scaffold53|size842038:hit:13133:3.12.0.1;Target=TRINITY_DN8487_c0_g3_i2 168 242 +;Gap=M75
scaffold53|size842038	blastn	match_part	146115	146176	56	-	.	ID=scaffold53|size842038:hsp:23917:3.12.0.1;Parent=scaffold53|size842038:hit:13133:3.12.0.1;Target=TRINITY_DN8487_c0_g3_i2 1 62 +;Gap=M62
scaffold53|size842038	blastn	match_part	145943	146035	81	-	.	ID=scaffold53|size842038:hsp:23918:3.12.0.1;Parent=scaffold53|size842038:hit:13133:3.12.0.1;Target=TRINITY_DN8487_c0_g3_i2 75 167 +;Gap=M93
scaffold53|size842038	blastn	match_part	145951	146025	69	-	.	ID=scaffold53|size842038:hsp:23919:3.12.0.1;Parent=scaffold53|size842038:hit:13133:3.12.0.1;Target=TRINITY_DN8487_c0_g3_i2 168 242 +;Gap=M75
scaffold53|size842038	blastn	match_part	145943	146004	56	-	.	ID=scaffold53|size842038:hsp:23920:3.12.0.1;Parent=scaffold53|size842038:hit:13133:3.12.0.1;Target=TRINITY_DN8487_c0_g3_i2 1 62 +;Gap=M62
scaffold53|size842038	blastn	match_part	145760	145858	69	-	.	ID=scaffold53|size842038:hsp:23921:3.12.0.1;Parent=scaffold53|size842038:hit:13133:3.12.0.1;Target=TRINITY_DN8487_c0_g3_i2 74 172 +;Gap=M99
scaffold53|size842038	blastn	match_part	145762	145826	59	-	.	ID=scaffold53|size842038:hsp:23922:3.12.0.1;Parent=scaffold53|size842038:hit:13133:3.12.0.1;Target=TRINITY_DN8487_c0_g3_i2 1 65 +;Gap=M65
scaffold53|size842038	blastn	match_part	145773	145826	54	-	.	ID=scaffold53|size842038:hsp:23923:3.12.0.1;Parent=scaffold53|size842038:hit:13133:3.12.0.1;Target=TRINITY_DN8487_c0_g3_i2 189 242 +;Gap=M54
scaffold53|size842038	blastn	expressed_sequence_match	145755	146907	79	-	.	ID=scaffold53|size842038:hit:13134:3.12.0.1;Name=TRINITY_DN8487_c0_g3_i3;score=79
scaffold53|size842038	blastn	match_part	146757	146907	79	-	.	ID=scaffold53|size842038:hsp:23924:3.12.0.1;Parent=scaffold53|size842038:hit:13134:3.12.0.1;Target=TRINITY_DN8487_c0_g3_i3 63 213 +;Gap=M151
scaffold53|size842038	blastn	match_part	146800	146864	35	-	.	ID=scaffold53|size842038:hsp:23925:3.12.0.1;Parent=scaffold53|size842038:hit:13134:3.12.0.1;Target=TRINITY_DN8487_c0_g3_i3 1 65 +;Gap=M65
scaffold53|size842038	blastn	match_part	146577	146735	141	-	.	ID=scaffold53|size842038:hsp:23926:3.12.0.1;Parent=scaffold53|size842038:hit:13134:3.12.0.1;Target=TRINITY_DN8487_c0_g3_i3 63 221 +;Gap=M159
scaffold53|size842038	blastn	match_part	146628	146692	53	-	.	ID=scaffold53|size842038:hsp:23927:3.12.0.1;Parent=scaffold53|size842038:hit:13134:3.12.0.1;Target=TRINITY_DN8487_c0_g3_i3 1 65 +;Gap=M65
scaffold53|size842038	blastn	match_part	146399	146552	94	-	.	ID=scaffold53|size842038:hsp:23928:3.12.0.1;Parent=scaffold53|size842038:hit:13134:3.12.0.1;Target=TRINITY_DN8487_c0_g3_i3 74 227 +;Gap=M154
scaffold53|size842038	blastn	match_part	146459	146520	44	-	.	ID=scaffold53|size842038:hsp:23929:3.12.0.1;Parent=scaffold53|size842038:hit:13134:3.12.0.1;Target=TRINITY_DN8487_c0_g3_i3 1 62 +;Gap=M62
scaffold53|size842038	blastn	match_part	146227	146377	103	-	.	ID=scaffold53|size842038:hsp:23930:3.12.0.1;Parent=scaffold53|size842038:hit:13134:3.12.0.1;Target=TRINITY_DN8487_c0_g3_i3 77 227 +;Gap=M151
scaffold53|size842038	blastn	match_part	146287	146348	56	-	.	ID=scaffold53|size842038:hsp:23931:3.12.0.1;Parent=scaffold53|size842038:hit:13134:3.12.0.1;Target=TRINITY_DN8487_c0_g3_i3 1 62 +;Gap=M62
scaffold53|size842038	blastn	match_part	146061	146207	99	-	.	ID=scaffold53|size842038:hsp:23932:3.12.0.1;Parent=scaffold53|size842038:hit:13134:3.12.0.1;Target=TRINITY_DN8487_c0_g3_i3 75 221 +;Gap=M147
scaffold53|size842038	blastn	match_part	146115	146176	56	-	.	ID=scaffold53|size842038:hsp:23933:3.12.0.1;Parent=scaffold53|size842038:hit:13134:3.12.0.1;Target=TRINITY_DN8487_c0_g3_i3 1 62 +;Gap=M62
scaffold53|size842038	blastn	match_part	145893	146035	107	-	.	ID=scaffold53|size842038:hsp:23934:3.12.0.1;Parent=scaffold53|size842038:hit:13134:3.12.0.1;Target=TRINITY_DN8487_c0_g3_i3 75 217 +;Gap=M143
scaffold53|size842038	blastn	match_part	145943	146004	56	-	.	ID=scaffold53|size842038:hsp:23935:3.12.0.1;Parent=scaffold53|size842038:hit:13134:3.12.0.1;Target=TRINITY_DN8487_c0_g3_i3 1 62 +;Gap=M62
scaffold53|size842038	blastn	match_part	145755	145858	74	-	.	ID=scaffold53|size842038:hsp:23936:3.12.0.1;Parent=scaffold53|size842038:hit:13134:3.12.0.1;Target=TRINITY_DN8487_c0_g3_i3 74 177 +;Gap=M104
scaffold53|size842038	blastn	match_part	145762	145826	59	-	.	ID=scaffold53|size842038:hsp:23937:3.12.0.1;Parent=scaffold53|size842038:hit:13134:3.12.0.1;Target=TRINITY_DN8487_c0_g3_i3 1 65 +;Gap=M65
scaffold53|size842038	blastn	expressed_sequence_match	145761	146931	132	-	.	ID=scaffold53|size842038:hit:13135:3.12.0.1;Name=TRINITY_DN16974_c0_g2_i7;score=132
scaffold53|size842038	blastn	match_part	146800	146931	132	-	.	ID=scaffold53|size842038:hsp:23938:3.12.0.1;Parent=scaffold53|size842038:hit:13135:3.12.0.1;Target=TRINITY_DN16974_c0_g2_i7 1 132 +;Gap=M132
scaffold53|size842038	blastn	match_part	146799	146907	55	-	.	ID=scaffold53|size842038:hsp:23939:3.12.0.1;Parent=scaffold53|size842038:hit:13135:3.12.0.1;Target=TRINITY_DN16974_c0_g2_i7 130 238 +;Gap=M109
scaffold53|size842038	blastn	match_part	146628	146739	58	-	.	ID=scaffold53|size842038:hsp:23940:3.12.0.1;Parent=scaffold53|size842038:hit:13135:3.12.0.1;Target=TRINITY_DN16974_c0_g2_i7 21 132 +;Gap=M112
scaffold53|size842038	blastn	match_part	146627	146735	109	-	.	ID=scaffold53|size842038:hsp:23941:3.12.0.1;Parent=scaffold53|size842038:hit:13135:3.12.0.1;Target=TRINITY_DN16974_c0_g2_i7 130 238 +;Gap=M109
scaffold53|size842038	blastn	match_part	146459	146552	58	-	.	ID=scaffold53|size842038:hsp:23942:3.12.0.1;Parent=scaffold53|size842038:hit:13135:3.12.0.1;Target=TRINITY_DN16974_c0_g2_i7 141 234 +;Gap=M94
scaffold53|size842038	blastn	match_part	146506	146541	36	-	.	ID=scaffold53|size842038:hsp:23943:3.12.0.1;Parent=scaffold53|size842038:hit:13135:3.12.0.1;Target=TRINITY_DN16974_c0_g2_i7 235 270 +;Gap=M36
scaffold53|size842038	blastn	match_part	146287	146377	67	-	.	ID=scaffold53|size842038:hsp:23944:3.12.0.1;Parent=scaffold53|size842038:hit:13135:3.12.0.1;Target=TRINITY_DN16974_c0_g2_i7 144 234 +;Gap=M91
scaffold53|size842038	blastn	match_part	146115	146207	63	-	.	ID=scaffold53|size842038:hsp:23945:3.12.0.1;Parent=scaffold53|size842038:hit:13135:3.12.0.1;Target=TRINITY_DN16974_c0_g2_i7 142 234 +;Gap=M93
scaffold53|size842038	blastn	match_part	145943	146035	69	-	.	ID=scaffold53|size842038:hsp:23946:3.12.0.1;Parent=scaffold53|size842038:hit:13135:3.12.0.1;Target=TRINITY_DN16974_c0_g2_i7 142 234 +;Gap=M93
scaffold53|size842038	blastn	match_part	145761	145858	68	-	.	ID=scaffold53|size842038:hsp:23947:3.12.0.1;Parent=scaffold53|size842038:hit:13135:3.12.0.1;Target=TRINITY_DN16974_c0_g2_i7 141 238 +;Gap=M98
scaffold53|size842038	blastn	expressed_sequence_match	145755	146876	86	-	.	ID=scaffold53|size842038:hit:13136:3.12.0.1;Name=TRINITY_DN8487_c0_g1_i1;score=86
scaffold53|size842038	blastn	match_part	146689	146876	86	-	.	ID=scaffold53|size842038:hsp:23948:3.12.0.1;Parent=scaffold53|size842038:hit:13136:3.12.0.1;Target=TRINITY_DN8487_c0_g1_i1 55 242 +;Gap=M188
scaffold53|size842038	blastn	match_part	146517	146708	132	-	.	ID=scaffold53|size842038:hsp:23949:3.12.0.1;Parent=scaffold53|size842038:hit:13136:3.12.0.1;Target=TRINITY_DN8487_c0_g1_i1 51 242 +;Gap=M192
scaffold53|size842038	blastn	match_part	146345	146535	155	-	.	ID=scaffold53|size842038:hsp:23950:3.12.0.1;Parent=scaffold53|size842038:hit:13136:3.12.0.1;Target=TRINITY_DN8487_c0_g1_i1 52 242 +;Gap=M191
scaffold53|size842038	blastn	match_part	146454	146501	42	-	.	ID=scaffold53|size842038:hsp:23951:3.12.0.1;Parent=scaffold53|size842038:hit:13136:3.12.0.1;Target=TRINITY_DN8487_c0_g1_i1 3 50 +;Gap=M48
scaffold53|size842038	blastn	match_part	146173	146364	156	-	.	ID=scaffold53|size842038:hsp:23952:3.12.0.1;Parent=scaffold53|size842038:hit:13136:3.12.0.1;Target=TRINITY_DN8487_c0_g1_i1 51 242 +;Gap=M192
scaffold53|size842038	blastn	match_part	146282	146331	44	-	.	ID=scaffold53|size842038:hsp:23953:3.12.0.1;Parent=scaffold53|size842038:hit:13136:3.12.0.1;Target=TRINITY_DN8487_c0_g1_i1 1 50 +;Gap=M50
scaffold53|size842038	blastn	match_part	146001	146196	124	-	.	ID=scaffold53|size842038:hsp:23954:3.12.0.1;Parent=scaffold53|size842038:hit:13136:3.12.0.1;Target=TRINITY_DN8487_c0_g1_i1 47 242 +;Gap=M196
scaffold53|size842038	blastn	match_part	146110	146159	44	-	.	ID=scaffold53|size842038:hsp:23955:3.12.0.1;Parent=scaffold53|size842038:hit:13136:3.12.0.1;Target=TRINITY_DN8487_c0_g1_i1 1 50 +;Gap=M50
scaffold53|size842038	blastn	match_part	145897	146024	110	-	.	ID=scaffold53|size842038:hsp:23956:3.12.0.1;Parent=scaffold53|size842038:hit:13136:3.12.0.1;Target=TRINITY_DN8487_c0_g1_i1 47 174 +;Gap=M128
scaffold53|size842038	blastn	match_part	145938	145987	44	-	.	ID=scaffold53|size842038:hsp:23957:3.12.0.1;Parent=scaffold53|size842038:hit:13136:3.12.0.1;Target=TRINITY_DN8487_c0_g1_i1 1 50 +;Gap=M50
scaffold53|size842038	blastn	match_part	145755	145826	54	-	.	ID=scaffold53|size842038:hsp:23958:3.12.0.1;Parent=scaffold53|size842038:hit:13136:3.12.0.1;Target=TRINITY_DN8487_c0_g1_i1 67 138 +;Gap=M72
scaffold53|size842038	blastn	match_part	145765	145809	39	-	.	ID=scaffold53|size842038:hsp:23959:3.12.0.1;Parent=scaffold53|size842038:hit:13136:3.12.0.1;Target=TRINITY_DN8487_c0_g1_i1 1 45 +;Gap=M45
scaffold53|size842038	blastn	expressed_sequence_match	145760	146880	41	-	.	ID=scaffold53|size842038:hit:13137:3.12.0.1;Name=TRINITY_DN16974_c0_g2_i8;score=41
scaffold53|size842038	blastn	match_part	146798	146880	41	-	.	ID=scaffold53|size842038:hsp:23960:3.12.0.1;Parent=scaffold53|size842038:hit:13137:3.12.0.1;Target=TRINITY_DN16974_c0_g2_i8 124 206 +;Gap=M83
scaffold53|size842038	blastn	match_part	146798	146876	37	-	.	ID=scaffold53|size842038:hsp:23961:3.12.0.1;Parent=scaffold53|size842038:hit:13137:3.12.0.1;Target=TRINITY_DN16974_c0_g2_i8 45 123 +;Gap=M79
scaffold53|size842038	blastn	match_part	146626	146708	65	-	.	ID=scaffold53|size842038:hsp:23962:3.12.0.1;Parent=scaffold53|size842038:hit:13137:3.12.0.1;Target=TRINITY_DN16974_c0_g2_i8 41 123 +;Gap=M83
scaffold53|size842038	blastn	match_part	146626	146704	61	-	.	ID=scaffold53|size842038:hsp:23963:3.12.0.1;Parent=scaffold53|size842038:hit:13137:3.12.0.1;Target=TRINITY_DN16974_c0_g2_i8 128 206 +;Gap=M79
scaffold53|size842038	blastn	match_part	146459	146535	53	-	.	ID=scaffold53|size842038:hsp:23964:3.12.0.1;Parent=scaffold53|size842038:hit:13137:3.12.0.1;Target=TRINITY_DN16974_c0_g2_i8 42 118 +;Gap=M77
scaffold53|size842038	blastn	match_part	146459	146532	50	-	.	ID=scaffold53|size842038:hsp:23965:3.12.0.1;Parent=scaffold53|size842038:hit:13137:3.12.0.1;Target=TRINITY_DN16974_c0_g2_i8 128 201 +;Gap=M74
scaffold53|size842038	blastn	match_part	146287	146364	60	-	.	ID=scaffold53|size842038:hsp:23966:3.12.0.1;Parent=scaffold53|size842038:hit:13137:3.12.0.1;Target=TRINITY_DN16974_c0_g2_i8 41 118 +;Gap=M78
scaffold53|size842038	blastn	match_part	146287	146356	58	-	.	ID=scaffold53|size842038:hsp:23967:3.12.0.1;Parent=scaffold53|size842038:hit:13137:3.12.0.1;Target=TRINITY_DN16974_c0_g2_i8 132 201 +;Gap=M70
scaffold53|size842038	blastn	match_part	146115	146197	59	-	.	ID=scaffold53|size842038:hsp:23968:3.12.0.1;Parent=scaffold53|size842038:hit:13137:3.12.0.1;Target=TRINITY_DN16974_c0_g2_i8 119 201 +;Gap=M83
scaffold53|size842038	blastn	match_part	146115	146196	64	-	.	ID=scaffold53|size842038:hsp:23969:3.12.0.1;Parent=scaffold53|size842038:hit:13137:3.12.0.1;Target=TRINITY_DN16974_c0_g2_i8 37 118 +;Gap=M82
scaffold53|size842038	blastn	match_part	145943	146025	65	-	.	ID=scaffold53|size842038:hsp:23970:3.12.0.1;Parent=scaffold53|size842038:hit:13137:3.12.0.1;Target=TRINITY_DN16974_c0_g2_i8 119 201 +;Gap=M83
scaffold53|size842038	blastn	match_part	145943	146024	70	-	.	ID=scaffold53|size842038:hsp:23971:3.12.0.1;Parent=scaffold53|size842038:hit:13137:3.12.0.1;Target=TRINITY_DN16974_c0_g2_i8 37 118 +;Gap=M82
scaffold53|size842038	blastn	match_part	145760	145826	55	-	.	ID=scaffold53|size842038:hsp:23972:3.12.0.1;Parent=scaffold53|size842038:hit:13137:3.12.0.1;Target=TRINITY_DN16974_c0_g2_i8 57 123 +;Gap=M67
scaffold53|size842038	blastn	match_part	145760	145826	55	-	.	ID=scaffold53|size842038:hsp:23973:3.12.0.1;Parent=scaffold53|size842038:hit:13137:3.12.0.1;Target=TRINITY_DN16974_c0_g2_i8 140 206 +;Gap=M67
scaffold53|size842038	blastn	expressed_sequence_match	145755	146911	85	-	.	ID=scaffold53|size842038:hit:13138:3.12.0.1;Name=TRINITY_DN8487_c0_g1_i3;score=85
scaffold53|size842038	blastn	match_part	146767	146911	85	-	.	ID=scaffold53|size842038:hsp:23974:3.12.0.1;Parent=scaffold53|size842038:hit:13138:3.12.0.1;Target=TRINITY_DN8487_c0_g1_i3 364 508 +;Gap=M145
scaffold53|size842038	blastn	match_part	146595	146895	193	-	.	ID=scaffold53|size842038:hsp:23975:3.12.0.1;Parent=scaffold53|size842038:hit:13138:3.12.0.1;Target=TRINITY_DN8487_c0_g1_i3 208 508 +;Gap=M301
scaffold53|size842038	blastn	match_part	146423	146876	232	-	.	ID=scaffold53|size842038:hsp:23976:3.12.0.1;Parent=scaffold53|size842038:hit:13138:3.12.0.1;Target=TRINITY_DN8487_c0_g1_i3 55 508 +;Gap=M454
scaffold53|size842038	blastn	match_part	146251	146708	296	-	.	ID=scaffold53|size842038:hsp:23977:3.12.0.1;Parent=scaffold53|size842038:hit:13138:3.12.0.1;Target=TRINITY_DN8487_c0_g1_i3 51 508 +;Gap=M458
scaffold53|size842038	blastn	match_part	146079	146535	331	-	.	ID=scaffold53|size842038:hsp:23978:3.12.0.1;Parent=scaffold53|size842038:hit:13138:3.12.0.1;Target=TRINITY_DN8487_c0_g1_i3 52 508 +;Gap=M457
scaffold53|size842038	blastn	match_part	146454	146501	42	-	.	ID=scaffold53|size842038:hsp:23979:3.12.0.1;Parent=scaffold53|size842038:hit:13138:3.12.0.1;Target=TRINITY_DN8487_c0_g1_i3 3 50 +;Gap=M48
scaffold53|size842038	blastn	match_part	145910	146364	383	-	.	ID=scaffold53|size842038:hsp:23980:3.12.0.1;Parent=scaffold53|size842038:hit:13138:3.12.0.1;Target=TRINITY_DN8487_c0_g1_i3 51 505 +;Gap=M455
scaffold53|size842038	blastn	match_part	146282	146331	44	-	.	ID=scaffold53|size842038:hsp:23981:3.12.0.1;Parent=scaffold53|size842038:hit:13138:3.12.0.1;Target=TRINITY_DN8487_c0_g1_i3 1 50 +;Gap=M50
scaffold53|size842038	blastn	match_part	145755	146196	240	-	.	ID=scaffold53|size842038:hsp:23982:3.12.0.1;Parent=scaffold53|size842038:hit:13138:3.12.0.1;Target=TRINITY_DN8487_c0_g1_i3 47 482 +;Gap=M442
scaffold53|size842038	blastn	match_part	146110	146159	44	-	.	ID=scaffold53|size842038:hsp:23983:3.12.0.1;Parent=scaffold53|size842038:hit:13138:3.12.0.1;Target=TRINITY_DN8487_c0_g1_i3 1 50 +;Gap=M50
scaffold53|size842038	blastn	match_part	145755	146024	116	-	.	ID=scaffold53|size842038:hsp:23984:3.12.0.1;Parent=scaffold53|size842038:hit:13138:3.12.0.1;Target=TRINITY_DN8487_c0_g1_i3 47 310 +;Gap=M270
scaffold53|size842038	blastn	match_part	145938	145987	44	-	.	ID=scaffold53|size842038:hsp:23985:3.12.0.1;Parent=scaffold53|size842038:hit:13138:3.12.0.1;Target=TRINITY_DN8487_c0_g1_i3 1 50 +;Gap=M50
scaffold53|size842038	blastn	match_part	145755	145826	54	-	.	ID=scaffold53|size842038:hsp:23986:3.12.0.1;Parent=scaffold53|size842038:hit:13138:3.12.0.1;Target=TRINITY_DN8487_c0_g1_i3 67 138 +;Gap=M72
scaffold53|size842038	blastn	match_part	145765	145809	39	-	.	ID=scaffold53|size842038:hsp:23987:3.12.0.1;Parent=scaffold53|size842038:hit:13138:3.12.0.1;Target=TRINITY_DN8487_c0_g1_i3 1 45 +;Gap=M45
scaffold53|size842038	blastn	expressed_sequence_match	145755	146872	122	-	.	ID=scaffold53|size842038:hit:13139:3.12.0.1;Name=TRINITY_DN16974_c0_g2_i11;score=122
scaffold53|size842038	blastn	match_part	146631	146872	122	-	.	ID=scaffold53|size842038:hsp:23988:3.12.0.1;Parent=scaffold53|size842038:hit:13139:3.12.0.1;Target=TRINITY_DN16974_c0_g2_i11 159 400 +;Gap=M242
scaffold53|size842038	blastn	match_part	146454	146712	151	-	.	ID=scaffold53|size842038:hsp:23989:3.12.0.1;Parent=scaffold53|size842038:hit:13139:3.12.0.1;Target=TRINITY_DN16974_c0_g2_i11 147 405 +;Gap=M259
scaffold53|size842038	blastn	match_part	146639	146708	58	-	.	ID=scaffold53|size842038:hsp:23990:3.12.0.1;Parent=scaffold53|size842038:hit:13139:3.12.0.1;Target=TRINITY_DN16974_c0_g2_i11 406 475 +;Gap=M70
scaffold53|size842038	blastn	match_part	146631	146707	59	-	.	ID=scaffold53|size842038:hsp:23991:3.12.0.1;Parent=scaffold53|size842038:hit:13139:3.12.0.1;Target=TRINITY_DN16974_c0_g2_i11 69 145 +;Gap=M77
scaffold53|size842038	blastn	match_part	146627	146692	66	-	.	ID=scaffold53|size842038:hsp:23992:3.12.0.1;Parent=scaffold53|size842038:hit:13139:3.12.0.1;Target=TRINITY_DN16974_c0_g2_i11 1 66 +;Gap=M66
scaffold53|size842038	blastn	match_part	146455	146541	75	-	.	ID=scaffold53|size842038:hsp:23993:3.12.0.1;Parent=scaffold53|size842038:hit:13139:3.12.0.1;Target=TRINITY_DN16974_c0_g2_i11 63 149 +;Gap=M87
scaffold53|size842038	blastn	match_part	146282	146535	170	-	.	ID=scaffold53|size842038:hsp:23994:3.12.0.1;Parent=scaffold53|size842038:hit:13139:3.12.0.1;Target=TRINITY_DN16974_c0_g2_i11 152 405 +;Gap=M254
scaffold53|size842038	blastn	match_part	146467	146535	45	-	.	ID=scaffold53|size842038:hsp:23995:3.12.0.1;Parent=scaffold53|size842038:hit:13139:3.12.0.1;Target=TRINITY_DN16974_c0_g2_i11 407 475 +;Gap=M69
scaffold53|size842038	blastn	match_part	146110	146368	259	-	.	ID=scaffold53|size842038:hsp:23996:3.12.0.1;Parent=scaffold53|size842038:hit:13139:3.12.0.1;Target=TRINITY_DN16974_c0_g2_i11 147 405 +;Gap=M259
scaffold53|size842038	blastn	match_part	146295	146364	52	-	.	ID=scaffold53|size842038:hsp:23997:3.12.0.1;Parent=scaffold53|size842038:hit:13139:3.12.0.1;Target=TRINITY_DN16974_c0_g2_i11 406 475 +;Gap=M70
scaffold53|size842038	blastn	match_part	146283	146363	63	-	.	ID=scaffold53|size842038:hsp:23998:3.12.0.1;Parent=scaffold53|size842038:hit:13139:3.12.0.1;Target=TRINITY_DN16974_c0_g2_i11 69 149 +;Gap=M81
scaffold53|size842038	blastn	match_part	146287	146348	44	-	.	ID=scaffold53|size842038:hsp:23999:3.12.0.1;Parent=scaffold53|size842038:hit:13139:3.12.0.1;Target=TRINITY_DN16974_c0_g2_i11 1 62 +;Gap=M62
scaffold53|size842038	blastn	match_part	146123	146196	68	-	.	ID=scaffold53|size842038:hsp:24000:3.12.0.1;Parent=scaffold53|size842038:hit:13139:3.12.0.1;Target=TRINITY_DN16974_c0_g2_i11 402 475 +;Gap=M74
scaffold53|size842038	blastn	match_part	145938	146192	207	-	.	ID=scaffold53|size842038:hsp:24001:3.12.0.1;Parent=scaffold53|size842038:hit:13139:3.12.0.1;Target=TRINITY_DN16974_c0_g2_i11 151 405 +;Gap=M255
scaffold53|size842038	blastn	match_part	146111	146191	63	-	.	ID=scaffold53|size842038:hsp:24002:3.12.0.1;Parent=scaffold53|size842038:hit:13139:3.12.0.1;Target=TRINITY_DN16974_c0_g2_i11 69 149 +;Gap=M81
scaffold53|size842038	blastn	match_part	146115	146176	44	-	.	ID=scaffold53|size842038:hsp:24003:3.12.0.1;Parent=scaffold53|size842038:hit:13139:3.12.0.1;Target=TRINITY_DN16974_c0_g2_i11 1 62 +;Gap=M62
scaffold53|size842038	blastn	match_part	145951	146024	74	-	.	ID=scaffold53|size842038:hsp:24004:3.12.0.1;Parent=scaffold53|size842038:hit:13139:3.12.0.1;Target=TRINITY_DN16974_c0_g2_i11 402 475 +;Gap=M74
scaffold53|size842038	blastn	match_part	145765	146020	102	-	.	ID=scaffold53|size842038:hsp:24005:3.12.0.1;Parent=scaffold53|size842038:hit:13139:3.12.0.1;Target=TRINITY_DN16974_c0_g2_i11 151 400 +;Gap=M256
scaffold53|size842038	blastn	match_part	145939	146019	69	-	.	ID=scaffold53|size842038:hsp:24006:3.12.0.1;Parent=scaffold53|size842038:hit:13139:3.12.0.1;Target=TRINITY_DN16974_c0_g2_i11 69 149 +;Gap=M81
scaffold53|size842038	blastn	match_part	145943	146004	44	-	.	ID=scaffold53|size842038:hsp:24007:3.12.0.1;Parent=scaffold53|size842038:hit:13139:3.12.0.1;Target=TRINITY_DN16974_c0_g2_i11 1 62 +;Gap=M62
scaffold53|size842038	blastn	match_part	145755	145826	54	-	.	ID=scaffold53|size842038:hsp:24008:3.12.0.1;Parent=scaffold53|size842038:hit:13139:3.12.0.1;Target=TRINITY_DN16974_c0_g2_i11 167 238 +;Gap=M72
scaffold53|size842038	blastn	match_part	145761	145826	60	-	.	ID=scaffold53|size842038:hsp:24009:3.12.0.1;Parent=scaffold53|size842038:hit:13139:3.12.0.1;Target=TRINITY_DN16974_c0_g2_i11 1 66 +;Gap=M66
scaffold53|size842038	blastn	match_part	145765	145826	50	-	.	ID=scaffold53|size842038:hsp:24010:3.12.0.1;Parent=scaffold53|size842038:hit:13139:3.12.0.1;Target=TRINITY_DN16974_c0_g2_i11 84 145 +;Gap=M62
scaffold53|size842038	blastn	match_part	145773	145826	48	-	.	ID=scaffold53|size842038:hsp:24011:3.12.0.1;Parent=scaffold53|size842038:hit:13139:3.12.0.1;Target=TRINITY_DN16974_c0_g2_i11 422 475 +;Gap=M54
scaffold53|size842038	blastn	expressed_sequence_match	145755	146911	83	-	.	ID=scaffold53|size842038:hit:13140:3.12.0.1;Name=TRINITY_DN8487_c0_g2_i1;score=83
scaffold53|size842038	blastn	match_part	146757	146911	83	-	.	ID=scaffold53|size842038:hsp:24012:3.12.0.1;Parent=scaffold53|size842038:hit:13140:3.12.0.1;Target=TRINITY_DN8487_c0_g2_i1 76 230 +;Gap=M155
scaffold53|size842038	blastn	match_part	146577	146814	220	-	.	ID=scaffold53|size842038:hsp:24013:3.12.0.1;Parent=scaffold53|size842038:hit:13140:3.12.0.1;Target=TRINITY_DN8487_c0_g2_i1 1 238 +;Gap=M238
scaffold53|size842038	blastn	match_part	146399	146636	130	-	.	ID=scaffold53|size842038:hsp:24014:3.12.0.1;Parent=scaffold53|size842038:hit:13140:3.12.0.1;Target=TRINITY_DN8487_c0_g2_i1 7 244 +;Gap=M238
scaffold53|size842038	blastn	match_part	146227	146470	142	-	.	ID=scaffold53|size842038:hsp:24015:3.12.0.1;Parent=scaffold53|size842038:hit:13140:3.12.0.1;Target=TRINITY_DN8487_c0_g2_i1 1 244 +;Gap=M244
scaffold53|size842038	blastn	match_part	146061	146298	142	-	.	ID=scaffold53|size842038:hsp:24016:3.12.0.1;Parent=scaffold53|size842038:hit:13140:3.12.0.1;Target=TRINITY_DN8487_c0_g2_i1 1 238 +;Gap=M238
scaffold53|size842038	blastn	match_part	145893	146126	150	-	.	ID=scaffold53|size842038:hsp:24017:3.12.0.1;Parent=scaffold53|size842038:hit:13140:3.12.0.1;Target=TRINITY_DN8487_c0_g2_i1 1 234 +;Gap=M234
scaffold53|size842038	blastn	match_part	145755	145858	74	-	.	ID=scaffold53|size842038:hsp:24018:3.12.0.1;Parent=scaffold53|size842038:hit:13140:3.12.0.1;Target=TRINITY_DN8487_c0_g2_i1 91 194 +;Gap=M104
scaffold53|size842038	blastn	expressed_sequence_match	145903	146968	105	-	.	ID=scaffold53|size842038:hit:13141:3.12.0.1;Name=TRINITY_DN4243_c0_g2_i2;score=105
scaffold53|size842038	blastn	match_part	146626	146968	105	-	.	ID=scaffold53|size842038:hsp:24019:3.12.0.1;Parent=scaffold53|size842038:hit:13141:3.12.0.1;Target=TRINITY_DN4243_c0_g2_i2 1 344 +;Gap=M343
scaffold53|size842038	blastn	match_part	146798	146911	48	-	.	ID=scaffold53|size842038:hsp:24020:3.12.0.1;Parent=scaffold53|size842038:hit:13141:3.12.0.1;Target=TRINITY_DN4243_c0_g2_i2 231 344 +;Gap=M114
scaffold53|size842038	blastn	match_part	146798	146876	43	-	.	ID=scaffold53|size842038:hsp:24021:3.12.0.1;Parent=scaffold53|size842038:hit:13141:3.12.0.1;Target=TRINITY_DN4243_c0_g2_i2 432 510 +;Gap=M79
scaffold53|size842038	blastn	match_part	146232	146318	57	-	.	ID=scaffold53|size842038:hsp:24022:3.12.0.1;Parent=scaffold53|size842038:hit:13141:3.12.0.1;Target=TRINITY_DN4243_c0_g2_i2 136 222 +;Gap=M87
scaffold53|size842038	blastn	match_part	145943	146145	71	-	.	ID=scaffold53|size842038:hsp:24023:3.12.0.1;Parent=scaffold53|size842038:hit:13141:3.12.0.1;Target=TRINITY_DN4243_c0_g2_i2 137 339 +;Gap=M203
scaffold53|size842038	blastn	match_part	145903	145973	59	-	.	ID=scaffold53|size842038:hsp:24024:3.12.0.1;Parent=scaffold53|size842038:hit:13141:3.12.0.1;Target=TRINITY_DN4243_c0_g2_i2 137 207 +;Gap=M71
scaffold53|size842038	blastn	expressed_sequence_match	154511	155412	55	-	.	ID=scaffold53|size842038:hit:13142:3.12.0.1;Name=TRINITY_DN10824_c0_g1_i1;score=55
scaffold53|size842038	blastn	match_part	155346	155412	55	-	.	ID=scaffold53|size842038:hsp:24025:3.12.0.1;Parent=scaffold53|size842038:hit:13142:3.12.0.1;Target=TRINITY_DN10824_c0_g1_i1 78 144 +;Gap=M67
scaffold53|size842038	blastn	match_part	154511	155399	841	-	.	ID=scaffold53|size842038:hsp:24026:3.12.0.1;Parent=scaffold53|size842038:hit:13142:3.12.0.1;Target=TRINITY_DN10824_c0_g1_i1 1 889 +;Gap=M889
scaffold53|size842038	blastn	match_part	155256	155309	48	-	.	ID=scaffold53|size842038:hsp:24027:3.12.0.1;Parent=scaffold53|size842038:hit:13142:3.12.0.1;Target=TRINITY_DN10824_c0_g1_i1 1 54 +;Gap=M54
scaffold53|size842038	blastn	expressed_sequence_match	155365	155641	265	-	.	ID=scaffold53|size842038:hit:13143:3.12.0.1;Name=TRINITY_DN10824_c1_g1_i1;score=265
scaffold53|size842038	blastn	match_part	155365	155641	265	-	.	ID=scaffold53|size842038:hsp:24028:3.12.0.1;Parent=scaffold53|size842038:hit:13143:3.12.0.1;Target=TRINITY_DN10824_c1_g1_i1 1 277 +;Gap=M277
scaffold53|size842038	blastn	match_part	155466	155507	42	-	.	ID=scaffold53|size842038:hsp:24029:3.12.0.1;Parent=scaffold53|size842038:hit:13143:3.12.0.1;Target=TRINITY_DN10824_c1_g1_i1 174 215 +;Gap=M42
scaffold53|size842038	blastn	match_part	155427	155468	42	-	.	ID=scaffold53|size842038:hsp:24030:3.12.0.1;Parent=scaffold53|size842038:hit:13143:3.12.0.1;Target=TRINITY_DN10824_c1_g1_i1 135 176 +;Gap=M42
scaffold53|size842038	blastn	expressed_sequence_match	155427	155641	188	-	.	ID=scaffold53|size842038:hit:13144:3.12.0.1;Name=TRINITY_DN10824_c1_g2_i1;score=188
scaffold53|size842038	blastn	match_part	155442	155641	188	-	.	ID=scaffold53|size842038:hsp:24031:3.12.0.1;Parent=scaffold53|size842038:hit:13144:3.12.0.1;Target=TRINITY_DN10824_c1_g2_i1 1 200 +;Gap=M200
scaffold53|size842038	blastn	match_part	155427	155468	42	-	.	ID=scaffold53|size842038:hsp:24032:3.12.0.1;Parent=scaffold53|size842038:hit:13144:3.12.0.1;Target=TRINITY_DN10824_c1_g2_i1 135 176 +;Gap=M42
scaffold53|size842038	blastn	expressed_sequence_match	156508	157511	361	-	.	ID=scaffold53|size842038:hit:13145:3.12.0.1;Name=TRINITY_DN8257_c0_g1_i1;score=361
scaffold53|size842038	blastn	match_part	157106	157511	361	-	.	ID=scaffold53|size842038:hsp:24033:3.12.0.1;Parent=scaffold53|size842038:hit:13145:3.12.0.1;Target=TRINITY_DN8257_c0_g1_i1 1 408 +;Gap=M406
scaffold53|size842038	blastn	match_part	156508	157031	518	-	.	ID=scaffold53|size842038:hsp:24034:3.12.0.1;Parent=scaffold53|size842038:hit:13145:3.12.0.1;Target=TRINITY_DN8257_c0_g1_i1 407 930 +;Gap=M524
scaffold53|size842038	blastn	expressed_sequence_match	155802	156523	223	-	.	ID=scaffold53|size842038:hit:13146:3.12.0.1;Name=TRINITY_DN8257_c0_g2_i1;score=223
scaffold53|size842038	blastn	match_part	156285	156523	223	-	.	ID=scaffold53|size842038:hsp:24035:3.12.0.1;Parent=scaffold53|size842038:hit:13146:3.12.0.1;Target=TRINITY_DN8257_c0_g2_i1 1 240 +;Gap=M239
scaffold53|size842038	blastn	match_part	156082	156202	109	-	.	ID=scaffold53|size842038:hsp:24036:3.12.0.1;Parent=scaffold53|size842038:hit:13146:3.12.0.1;Target=TRINITY_DN8257_c0_g2_i1 237 357 +;Gap=M121
scaffold53|size842038	blastn	match_part	155802	156017	216	-	.	ID=scaffold53|size842038:hsp:24037:3.12.0.1;Parent=scaffold53|size842038:hit:13146:3.12.0.1;Target=TRINITY_DN8257_c0_g2_i1 355 570 +;Gap=M216
scaffold53|size842038	blastn	expressed_sequence_match	155802	156523	223	-	.	ID=scaffold53|size842038:hit:13147:3.12.0.1;Name=TRINITY_DN8257_c0_g3_i1;score=223
scaffold53|size842038	blastn	match_part	156285	156523	223	-	.	ID=scaffold53|size842038:hsp:24038:3.12.0.1;Parent=scaffold53|size842038:hit:13147:3.12.0.1;Target=TRINITY_DN8257_c0_g3_i1 1 240 +;Gap=M239
scaffold53|size842038	blastn	match_part	155802	156202	389	-	.	ID=scaffold53|size842038:hsp:24039:3.12.0.1;Parent=scaffold53|size842038:hit:13147:3.12.0.1;Target=TRINITY_DN8257_c0_g3_i1 237 637 +;Gap=M401
scaffold53|size842038	blastn	expressed_sequence_match	156508	157089	576	-	.	ID=scaffold53|size842038:hit:13148:3.12.0.1;Name=TRINITY_DN8257_c0_g4_i1;score=576
scaffold53|size842038	blastn	match_part	156508	157089	576	-	.	ID=scaffold53|size842038:hsp:24040:3.12.0.1;Parent=scaffold53|size842038:hit:13148:3.12.0.1;Target=TRINITY_DN8257_c0_g4_i1 1 582 +;Gap=M582
scaffold53|size842038	blastn	expressed_sequence_match	157622	161167	2904	-	.	ID=scaffold53|size842038:hit:13149:3.12.0.1;Name=TRINITY_DN6802_c0_g1_i1;score=2904
scaffold53|size842038	blastn	match_part	158264	161167	2904	-	.	ID=scaffold53|size842038:hsp:24041:3.12.0.1;Parent=scaffold53|size842038:hit:13149:3.12.0.1;Target=TRINITY_DN6802_c0_g1_i1 22 2925 +;Gap=M2904
scaffold53|size842038	blastn	match_part	158086	158165	80	-	.	ID=scaffold53|size842038:hsp:24042:3.12.0.1;Parent=scaffold53|size842038:hit:13149:3.12.0.1;Target=TRINITY_DN6802_c0_g1_i1 2925 3004 +;Gap=M80
scaffold53|size842038	blastn	match_part	157622	158003	382	-	.	ID=scaffold53|size842038:hsp:24043:3.12.0.1;Parent=scaffold53|size842038:hit:13149:3.12.0.1;Target=TRINITY_DN6802_c0_g1_i1 3005 3386 +;Gap=M382
scaffold53|size842038	blastn	expressed_sequence_match	157622	161167	3540	-	.	ID=scaffold53|size842038:hit:13150:3.12.0.1;Name=TRINITY_DN6802_c0_g1_i2;score=3540
scaffold53|size842038	blastn	match_part	157622	161167	3540	-	.	ID=scaffold53|size842038:hsp:24044:3.12.0.1;Parent=scaffold53|size842038:hit:13150:3.12.0.1;Target=TRINITY_DN6802_c0_g1_i2 22 3567 +;Gap=M3546
scaffold53|size842038	blastn	expressed_sequence_match	157622	161167	3076	-	.	ID=scaffold53|size842038:hit:13151:3.12.0.1;Name=TRINITY_DN6802_c0_g1_i3;score=3076
scaffold53|size842038	blastn	match_part	158086	161167	3076	-	.	ID=scaffold53|size842038:hsp:24045:3.12.0.1;Parent=scaffold53|size842038:hit:13151:3.12.0.1;Target=TRINITY_DN6802_c0_g1_i3 22 3103 +;Gap=M3082
scaffold53|size842038	blastn	match_part	157622	158003	382	-	.	ID=scaffold53|size842038:hsp:24046:3.12.0.1;Parent=scaffold53|size842038:hit:13151:3.12.0.1;Target=TRINITY_DN6802_c0_g1_i3 3104 3485 +;Gap=M382
scaffold53|size842038	blastn	expressed_sequence_match	157622	161167	2904	-	.	ID=scaffold53|size842038:hit:13152:3.12.0.1;Name=TRINITY_DN6802_c0_g1_i4;score=2904
scaffold53|size842038	blastn	match_part	158264	161167	2904	-	.	ID=scaffold53|size842038:hsp:24047:3.12.0.1;Parent=scaffold53|size842038:hit:13152:3.12.0.1;Target=TRINITY_DN6802_c0_g1_i4 22 2925 +;Gap=M2904
scaffold53|size842038	blastn	match_part	158086	158165	80	-	.	ID=scaffold53|size842038:hsp:24048:3.12.0.1;Parent=scaffold53|size842038:hit:13152:3.12.0.1;Target=TRINITY_DN6802_c0_g1_i4 2925 3004 +;Gap=M80
scaffold53|size842038	blastn	match_part	157853	158003	151	-	.	ID=scaffold53|size842038:hsp:24049:3.12.0.1;Parent=scaffold53|size842038:hit:13152:3.12.0.1;Target=TRINITY_DN6802_c0_g1_i4 3005 3155 +;Gap=M151
scaffold53|size842038	blastn	match_part	157622	157743	122	-	.	ID=scaffold53|size842038:hsp:24050:3.12.0.1;Parent=scaffold53|size842038:hit:13152:3.12.0.1;Target=TRINITY_DN6802_c0_g1_i4 3154 3275 +;Gap=M122
scaffold53|size842038	blastn	expressed_sequence_match	157622	161167	2904	-	.	ID=scaffold53|size842038:hit:13153:3.12.0.1;Name=TRINITY_DN6802_c0_g1_i5;score=2904
scaffold53|size842038	blastn	match_part	158264	161167	2904	-	.	ID=scaffold53|size842038:hsp:24051:3.12.0.1;Parent=scaffold53|size842038:hit:13153:3.12.0.1;Target=TRINITY_DN6802_c0_g1_i5 22 2925 +;Gap=M2904
scaffold53|size842038	blastn	match_part	157622	158165	544	-	.	ID=scaffold53|size842038:hsp:24052:3.12.0.1;Parent=scaffold53|size842038:hit:13153:3.12.0.1;Target=TRINITY_DN6802_c0_g1_i5 2925 3468 +;Gap=M544
scaffold53|size842038	blastn	expressed_sequence_match	161479	161998	164	+	.	ID=scaffold53|size842038:hit:13154:3.12.0.1;Name=TRINITY_DN4217_c0_g1_i1;score=164
scaffold53|size842038	blastn	match_part	161479	161642	164	+	.	ID=scaffold53|size842038:hsp:24053:3.12.0.1;Parent=scaffold53|size842038:hit:13154:3.12.0.1;Target=TRINITY_DN4217_c0_g1_i1 50 213 +;Gap=M164
scaffold53|size842038	blastn	match_part	161790	161854	59	+	.	ID=scaffold53|size842038:hsp:24054:3.12.0.1;Parent=scaffold53|size842038:hit:13154:3.12.0.1;Target=TRINITY_DN4217_c0_g1_i1 212 276 +;Gap=M65
scaffold53|size842038	blastn	match_part	161932	161998	67	+	.	ID=scaffold53|size842038:hsp:24055:3.12.0.1;Parent=scaffold53|size842038:hit:13154:3.12.0.1;Target=TRINITY_DN4217_c0_g1_i1 273 339 +;Gap=M67
scaffold53|size842038	blastn	expressed_sequence_match	161479	162443	376	+	.	ID=scaffold53|size842038:hit:13155:3.12.0.1;Name=TRINITY_DN16785_c0_g3_i12;score=376
scaffold53|size842038	blastn	match_part	161479	161854	376	+	.	ID=scaffold53|size842038:hsp:24056:3.12.0.1;Parent=scaffold53|size842038:hit:13155:3.12.0.1;Target=TRINITY_DN16785_c0_g3_i12 25 400 +;Gap=M376
scaffold53|size842038	blastn	match_part	161932	162010	79	+	.	ID=scaffold53|size842038:hsp:24057:3.12.0.1;Parent=scaffold53|size842038:hit:13155:3.12.0.1;Target=TRINITY_DN16785_c0_g3_i12 397 475 +;Gap=M79
scaffold53|size842038	blastn	match_part	162093	162443	333	+	.	ID=scaffold53|size842038:hsp:24058:3.12.0.1;Parent=scaffold53|size842038:hit:13155:3.12.0.1;Target=TRINITY_DN16785_c0_g3_i12 476 826 +;Gap=M351
scaffold53|size842038	blastn	expressed_sequence_match	161479	161998	370	+	.	ID=scaffold53|size842038:hit:13156:3.12.0.1;Name=TRINITY_DN4217_c0_g4_i1;score=370
scaffold53|size842038	blastn	match_part	161479	161854	370	+	.	ID=scaffold53|size842038:hsp:24059:3.12.0.1;Parent=scaffold53|size842038:hit:13156:3.12.0.1;Target=TRINITY_DN4217_c0_g4_i1 50 425 +;Gap=M376
scaffold53|size842038	blastn	match_part	161932	161998	67	+	.	ID=scaffold53|size842038:hsp:24060:3.12.0.1;Parent=scaffold53|size842038:hit:13156:3.12.0.1;Target=TRINITY_DN4217_c0_g4_i1 422 488 +;Gap=M67
scaffold53|size842038	blastn	expressed_sequence_match	161479	161658	180	-	.	ID=scaffold53|size842038:hit:13157:3.12.0.1;Name=TRINITY_DN19228_c0_g1_i1;score=180
scaffold53|size842038	blastn	match_part	161479	161658	180	-	.	ID=scaffold53|size842038:hsp:24061:3.12.0.1;Parent=scaffold53|size842038:hit:13157:3.12.0.1;Target=TRINITY_DN19228_c0_g1_i1 1 180 +;Gap=M180
scaffold53|size842038	blastn	expressed_sequence_match	161479	162443	520	+	.	ID=scaffold53|size842038:hit:13158:3.12.0.1;Name=TRINITY_DN16785_c0_g3_i15;score=520
scaffold53|size842038	blastn	match_part	161479	162010	520	+	.	ID=scaffold53|size842038:hsp:24062:3.12.0.1;Parent=scaffold53|size842038:hit:13158:3.12.0.1;Target=TRINITY_DN16785_c0_g3_i15 25 556 +;Gap=M532
scaffold53|size842038	blastn	match_part	162093	162443	333	+	.	ID=scaffold53|size842038:hsp:24063:3.12.0.1;Parent=scaffold53|size842038:hit:13158:3.12.0.1;Target=TRINITY_DN16785_c0_g3_i15 557 907 +;Gap=M351
scaffold53|size842038	blastn	expressed_sequence_match	161479	161869	391	+	.	ID=scaffold53|size842038:hit:13159:3.12.0.1;Name=TRINITY_DN4217_c0_g4_i2;score=391
scaffold53|size842038	blastn	match_part	161479	161869	391	+	.	ID=scaffold53|size842038:hsp:24064:3.12.0.1;Parent=scaffold53|size842038:hit:13159:3.12.0.1;Target=TRINITY_DN4217_c0_g4_i2 50 440 +;Gap=M391
scaffold53|size842038	blastn	expressed_sequence_match	162095	162495	224	-	.	ID=scaffold53|size842038:hit:13160:3.12.0.1;Name=TRINITY_DN3809_c0_g1_i1;score=224
scaffold53|size842038	blastn	match_part	162266	162495	224	-	.	ID=scaffold53|size842038:hsp:24065:3.12.0.1;Parent=scaffold53|size842038:hit:13160:3.12.0.1;Target=TRINITY_DN3809_c0_g1_i1 1 230 +;Gap=M230
scaffold53|size842038	blastn	match_part	162095	162171	77	-	.	ID=scaffold53|size842038:hsp:24066:3.12.0.1;Parent=scaffold53|size842038:hit:13160:3.12.0.1;Target=TRINITY_DN3809_c0_g1_i1 232 308 +;Gap=M77
scaffold53|size842038	blastn	expressed_sequence_match	161479	162443	376	+	.	ID=scaffold53|size842038:hit:13161:3.12.0.1;Name=TRINITY_DN16785_c0_g3_i5;score=376
scaffold53|size842038	blastn	match_part	161479	161854	376	+	.	ID=scaffold53|size842038:hsp:24067:3.12.0.1;Parent=scaffold53|size842038:hit:13161:3.12.0.1;Target=TRINITY_DN16785_c0_g3_i5 25 400 +;Gap=M376
scaffold53|size842038	blastn	match_part	161932	162010	79	+	.	ID=scaffold53|size842038:hsp:24068:3.12.0.1;Parent=scaffold53|size842038:hit:13161:3.12.0.1;Target=TRINITY_DN16785_c0_g3_i5 397 475 +;Gap=M79
scaffold53|size842038	blastn	match_part	162093	162171	79	+	.	ID=scaffold53|size842038:hsp:24069:3.12.0.1;Parent=scaffold53|size842038:hit:13161:3.12.0.1;Target=TRINITY_DN16785_c0_g3_i5 476 554 +;Gap=M79
scaffold53|size842038	blastn	match_part	162266	162443	166	+	.	ID=scaffold53|size842038:hsp:24070:3.12.0.1;Parent=scaffold53|size842038:hit:13161:3.12.0.1;Target=TRINITY_DN16785_c0_g3_i5 556 733 +;Gap=M178
scaffold53|size842038	blastn	expressed_sequence_match	161479	162149	659	+	.	ID=scaffold53|size842038:hit:13162:3.12.0.1;Name=TRINITY_DN16785_c0_g3_i6;score=659
scaffold53|size842038	blastn	match_part	161479	162149	659	+	.	ID=scaffold53|size842038:hsp:24071:3.12.0.1;Parent=scaffold53|size842038:hit:13162:3.12.0.1;Target=TRINITY_DN16785_c0_g3_i6 25 695 +;Gap=M671
scaffold53|size842038	blastn	expressed_sequence_match	161791	162443	208	+	.	ID=scaffold53|size842038:hit:13163:3.12.0.1;Name=TRINITY_DN16785_c0_g3_i7;score=208
scaffold53|size842038	blastn	match_part	161791	162010	208	+	.	ID=scaffold53|size842038:hsp:24072:3.12.0.1;Parent=scaffold53|size842038:hit:13163:3.12.0.1;Target=TRINITY_DN16785_c0_g3_i7 124 343 +;Gap=M220
scaffold53|size842038	blastn	match_part	162093	162171	79	+	.	ID=scaffold53|size842038:hsp:24073:3.12.0.1;Parent=scaffold53|size842038:hit:13163:3.12.0.1;Target=TRINITY_DN16785_c0_g3_i7 344 422 +;Gap=M79
scaffold53|size842038	blastn	match_part	162266	162443	166	+	.	ID=scaffold53|size842038:hsp:24074:3.12.0.1;Parent=scaffold53|size842038:hit:13163:3.12.0.1;Target=TRINITY_DN16785_c0_g3_i7 424 601 +;Gap=M178
scaffold53|size842038	blastn	expressed_sequence_match	161792	162443	63	+	.	ID=scaffold53|size842038:hit:13164:3.12.0.1;Name=TRINITY_DN16785_c0_g3_i24;score=63
scaffold53|size842038	blastn	match_part	161792	161854	63	+	.	ID=scaffold53|size842038:hsp:24075:3.12.0.1;Parent=scaffold53|size842038:hit:13164:3.12.0.1;Target=TRINITY_DN16785_c0_g3_i24 139 201 +;Gap=M63
scaffold53|size842038	blastn	match_part	161932	162010	79	+	.	ID=scaffold53|size842038:hsp:24076:3.12.0.1;Parent=scaffold53|size842038:hit:13164:3.12.0.1;Target=TRINITY_DN16785_c0_g3_i24 198 276 +;Gap=M79
scaffold53|size842038	blastn	match_part	162093	162171	79	+	.	ID=scaffold53|size842038:hsp:24077:3.12.0.1;Parent=scaffold53|size842038:hit:13164:3.12.0.1;Target=TRINITY_DN16785_c0_g3_i24 277 355 +;Gap=M79
scaffold53|size842038	blastn	match_part	162266	162443	166	+	.	ID=scaffold53|size842038:hsp:24078:3.12.0.1;Parent=scaffold53|size842038:hit:13164:3.12.0.1;Target=TRINITY_DN16785_c0_g3_i24 357 534 +;Gap=M178
scaffold53|size842038	blastn	expressed_sequence_match	161479	162149	76	+	.	ID=scaffold53|size842038:hit:13165:3.12.0.1;Name=TRINITY_DN16785_c0_g3_i26;score=76
scaffold53|size842038	blastn	match_part	161479	161554	76	+	.	ID=scaffold53|size842038:hsp:24079:3.12.0.1;Parent=scaffold53|size842038:hit:13165:3.12.0.1;Target=TRINITY_DN16785_c0_g3_i26 25 100 +;Gap=M76
scaffold53|size842038	blastn	match_part	161676	162149	462	+	.	ID=scaffold53|size842038:hsp:24080:3.12.0.1;Parent=scaffold53|size842038:hit:13165:3.12.0.1;Target=TRINITY_DN16785_c0_g3_i26 99 572 +;Gap=M474
scaffold53|size842038	blastn	expressed_sequence_match	161792	162386	63	+	.	ID=scaffold53|size842038:hit:13166:3.12.0.1;Name=TRINITY_DN16785_c0_g3_i8;score=63
scaffold53|size842038	blastn	match_part	161792	161854	63	+	.	ID=scaffold53|size842038:hsp:24081:3.12.0.1;Parent=scaffold53|size842038:hit:13166:3.12.0.1;Target=TRINITY_DN16785_c0_g3_i8 139 201 +;Gap=M63
scaffold53|size842038	blastn	match_part	161932	162010	79	+	.	ID=scaffold53|size842038:hsp:24082:3.12.0.1;Parent=scaffold53|size842038:hit:13166:3.12.0.1;Target=TRINITY_DN16785_c0_g3_i8 198 276 +;Gap=M79
scaffold53|size842038	blastn	match_part	162093	162386	282	+	.	ID=scaffold53|size842038:hsp:24083:3.12.0.1;Parent=scaffold53|size842038:hit:13166:3.12.0.1;Target=TRINITY_DN16785_c0_g3_i8 277 570 +;Gap=M294
scaffold53|size842038	blastn	expressed_sequence_match	162972	163784	289	-	.	ID=scaffold53|size842038:hit:13167:3.12.0.1;Name=TRINITY_DN16785_c0_g1_i3;score=289
scaffold53|size842038	blastn	match_part	163413	163784	289	-	.	ID=scaffold53|size842038:hsp:24084:3.12.0.1;Parent=scaffold53|size842038:hit:13167:3.12.0.1;Target=TRINITY_DN16785_c0_g1_i3 247 617 +;Gap=M372
scaffold53|size842038	blastn	match_part	162972	163135	143	-	.	ID=scaffold53|size842038:hsp:24085:3.12.0.1;Parent=scaffold53|size842038:hit:13167:3.12.0.1;Target=TRINITY_DN16785_c0_g1_i3 651 816 +;Gap=M164
scaffold53|size842038	blastn	expressed_sequence_match	162972	163784	429	-	.	ID=scaffold53|size842038:hit:13168:3.12.0.1;Name=TRINITY_DN16785_c0_g1_i1;score=429
```
