## Supplementary material for "Improved Reference Genome for *Cyclotella Cryptica* CCMP332, a Model for Cell Wall Morphogenesis, Salinity Adaptation, and Lipid Production in Diatoms (Bacillariophyta)": cryptica_pilon5.all.renamed.gff (part 212 of 634)

```
scaffold53|size842038	blastn	match_part	163237	163784	429	-	.	ID=scaffold53|size842038:hsp:24086:3.12.0.1;Parent=scaffold53|size842038:hit:13168:3.12.0.1;Target=TRINITY_DN16785_c0_g1_i1 247 793 +;Gap=M548
scaffold53|size842038	blastn	match_part	162972	163135	143	-	.	ID=scaffold53|size842038:hsp:24087:3.12.0.1;Parent=scaffold53|size842038:hit:13168:3.12.0.1;Target=TRINITY_DN16785_c0_g1_i1 799 964 +;Gap=M164
scaffold53|size842038	blastn	expressed_sequence_match	162972	163784	651	-	.	ID=scaffold53|size842038:hit:13169:3.12.0.1;Name=TRINITY_DN16785_c0_g1_i2;score=651
scaffold53|size842038	blastn	match_part	162972	163784	651	-	.	ID=scaffold53|size842038:hsp:24088:3.12.0.1;Parent=scaffold53|size842038:hit:13169:3.12.0.1;Target=TRINITY_DN16785_c0_g1_i2 247 1061 +;Gap=M813
scaffold53|size842038	blastn	expressed_sequence_match	186601	187668	761	+	.	ID=scaffold53|size842038:hit:13170:3.12.0.1;Name=TRINITY_DN6270_c0_g1_i1;score=761
scaffold53|size842038	blastn	match_part	186601	187361	761	+	.	ID=scaffold53|size842038:hsp:24089:3.12.0.1;Parent=scaffold53|size842038:hit:13170:3.12.0.1;Target=TRINITY_DN6270_c0_g1_i1 12 772 +;Gap=M761
scaffold53|size842038	blastn	match_part	187469	187668	200	+	.	ID=scaffold53|size842038:hsp:24090:3.12.0.1;Parent=scaffold53|size842038:hit:13170:3.12.0.1;Target=TRINITY_DN6270_c0_g1_i1 771 970 +;Gap=M200
scaffold53|size842038	blastn	expressed_sequence_match	186601	187668	721	+	.	ID=scaffold53|size842038:hit:13171:3.12.0.1;Name=TRINITY_DN6270_c0_g3_i1;score=721
scaffold53|size842038	blastn	match_part	186601	187321	721	+	.	ID=scaffold53|size842038:hsp:24091:3.12.0.1;Parent=scaffold53|size842038:hit:13171:3.12.0.1;Target=TRINITY_DN6270_c0_g3_i1 12 732 +;Gap=M721
scaffold53|size842038	blastn	match_part	187470	187668	199	+	.	ID=scaffold53|size842038:hsp:24092:3.12.0.1;Parent=scaffold53|size842038:hit:13171:3.12.0.1;Target=TRINITY_DN6270_c0_g3_i1 732 930 +;Gap=M199
scaffold53|size842038	blastn	expressed_sequence_match	186558	187692	1135	-	.	ID=scaffold53|size842038:hit:13172:3.12.0.1;Name=TRINITY_DN13616_c0_g1_i1;score=1135
scaffold53|size842038	blastn	match_part	186558	187692	1135	-	.	ID=scaffold53|size842038:hsp:24093:3.12.0.1;Parent=scaffold53|size842038:hit:13172:3.12.0.1;Target=TRINITY_DN13616_c0_g1_i1 1 1135 +;Gap=M1135
scaffold53|size842038	est2genome	expressed_sequence_match	111358	114613	15766	+	.	ID=scaffold53|size842038:hit:13173:3.12.0.1;Name=TRINITY_DN8572_c0_g1_i1;score=15766
scaffold53|size842038	est2genome	match_part	111358	114613	15766	+	.	ID=scaffold53|size842038:hsp:24094:3.12.0.1;Parent=scaffold53|size842038:hit:13173:3.12.0.1;Target=TRINITY_DN8572_c0_g1_i1 1 3242 +;Gap=M3256
scaffold53|size842038	est2genome	expressed_sequence_match	111116	111589	2145	-	.	ID=scaffold53|size842038:hit:13174:3.12.0.1;Name=TRINITY_DN24945_c0_g1_i1;score=2145
scaffold53|size842038	est2genome	match_part	111116	111589	2145	-	.	ID=scaffold53|size842038:hsp:24095:3.12.0.1;Parent=scaffold53|size842038:hit:13174:3.12.0.1;Target=TRINITY_DN24945_c0_g1_i1 6 476 +;Gap=M474
scaffold53|size842038	est2genome	expressed_sequence_match	115347	118445	13969	-	.	ID=scaffold53|size842038:hit:13175:3.12.0.1;Name=TRINITY_DN4723_c0_g1_i1;score=13969
scaffold53|size842038	est2genome	match_part	116642	118445	13969	-	.	ID=scaffold53|size842038:hsp:24096:3.12.0.1;Parent=scaffold53|size842038:hit:13175:3.12.0.1;Target=TRINITY_DN4723_c0_g1_i1 1004 2807 -;Gap=M1804
scaffold53|size842038	est2genome	match_part	116387	116542	13969	-	.	ID=scaffold53|size842038:hsp:24097:3.12.0.1;Parent=scaffold53|size842038:hit:13175:3.12.0.1;Target=TRINITY_DN4723_c0_g1_i1 848 1003 -;Gap=M156
scaffold53|size842038	est2genome	match_part	115883	116284	13969	-	.	ID=scaffold53|size842038:hsp:24098:3.12.0.1;Parent=scaffold53|size842038:hit:13175:3.12.0.1;Target=TRINITY_DN4723_c0_g1_i1 446 847 -;Gap=M402
scaffold53|size842038	est2genome	match_part	115347	115791	13969	-	.	ID=scaffold53|size842038:hsp:24099:3.12.0.1;Parent=scaffold53|size842038:hit:13175:3.12.0.1;Target=TRINITY_DN4723_c0_g1_i1 1 445 -;Gap=M445
scaffold53|size842038	est2genome	expressed_sequence_match	115347	118445	14445	-	.	ID=scaffold53|size842038:hit:13176:3.12.0.1;Name=TRINITY_DN4723_c0_g1_i2;score=14445
scaffold53|size842038	est2genome	match_part	116642	118445	14445	-	.	ID=scaffold53|size842038:hsp:24100:3.12.0.1;Parent=scaffold53|size842038:hit:13176:3.12.0.1;Target=TRINITY_DN4723_c0_g1_i2 1095 2898 -;Gap=M1804
scaffold53|size842038	est2genome	match_part	116387	116542	14445	-	.	ID=scaffold53|size842038:hsp:24101:3.12.0.1;Parent=scaffold53|size842038:hit:13176:3.12.0.1;Target=TRINITY_DN4723_c0_g1_i2 939 1094 -;Gap=M156
scaffold53|size842038	est2genome	match_part	115347	116284	14445	-	.	ID=scaffold53|size842038:hsp:24102:3.12.0.1;Parent=scaffold53|size842038:hit:13176:3.12.0.1;Target=TRINITY_DN4723_c0_g1_i2 1 938 -;Gap=M938
scaffold53|size842038	est2genome	expressed_sequence_match	116561	118415	9266	-	.	ID=scaffold53|size842038:hit:13177:3.12.0.1;Name=TRINITY_DN12109_c1_g1_i1;score=9266
scaffold53|size842038	est2genome	match_part	116561	118415	9266	-	.	ID=scaffold53|size842038:hsp:24103:3.12.0.1;Parent=scaffold53|size842038:hit:13177:3.12.0.1;Target=TRINITY_DN12109_c1_g1_i1 1 1855 +;Gap=M1855
scaffold53|size842038	est2genome	expressed_sequence_match	115339	115905	2808	-	.	ID=scaffold53|size842038:hit:13178:3.12.0.1;Name=TRINITY_DN12109_c1_g1_i2;score=2808
scaffold53|size842038	est2genome	match_part	115339	115905	2808	-	.	ID=scaffold53|size842038:hsp:24104:3.12.0.1;Parent=scaffold53|size842038:hit:13178:3.12.0.1;Target=TRINITY_DN12109_c1_g1_i2 1 567 +;Gap=M567
scaffold53|size842038	est2genome	expressed_sequence_match	116137	116442	1530	+	.	ID=scaffold53|size842038:hit:13179:3.12.0.1;Name=TRINITY_DN27053_c0_g1_i1;score=1530
scaffold53|size842038	est2genome	match_part	116137	116442	1530	+	.	ID=scaffold53|size842038:hsp:24105:3.12.0.1;Parent=scaffold53|size842038:hit:13179:3.12.0.1;Target=TRINITY_DN27053_c0_g1_i1 1 306 +;Gap=M306
scaffold53|size842038	est2genome	expressed_sequence_match	118778	120196	7095	+	.	ID=scaffold53|size842038:hit:13180:3.12.0.1;Name=TRINITY_DN20195_c0_g1_i1;score=7095
scaffold53|size842038	est2genome	match_part	118778	120196	7095	+	.	ID=scaffold53|size842038:hsp:24106:3.12.0.1;Parent=scaffold53|size842038:hit:13180:3.12.0.1;Target=TRINITY_DN20195_c0_g1_i1 1 1419 +;Gap=M1419
scaffold53|size842038	est2genome	expressed_sequence_match	145943	146325	1452	-	.	ID=scaffold53|size842038:hit:13181:3.12.0.1;Name=TRINITY_DN16974_c0_g2_i13;score=1452
scaffold53|size842038	est2genome	match_part	146112	146325	1452	-	.	ID=scaffold53|size842038:hsp:24107:3.12.0.1;Parent=scaffold53|size842038:hit:13181:3.12.0.1;Target=TRINITY_DN16974_c0_g2_i13 1 214 +;Gap=M214
scaffold53|size842038	est2genome	match_part	145943	146022	1452	-	.	ID=scaffold53|size842038:hsp:24108:3.12.0.1;Parent=scaffold53|size842038:hit:13181:3.12.0.1;Target=TRINITY_DN16974_c0_g2_i13 215 294 +;Gap=M80
scaffold53|size842038	est2genome	expressed_sequence_match	146115	146497	1344	-	.	ID=scaffold53|size842038:hit:13182:3.12.0.1;Name=TRINITY_DN16974_c0_g2_i13;score=1344
scaffold53|size842038	est2genome	match_part	146284	146497	1344	-	.	ID=scaffold53|size842038:hsp:24109:3.12.0.1;Parent=scaffold53|size842038:hit:13182:3.12.0.1;Target=TRINITY_DN16974_c0_g2_i13 1 214 +;Gap=M214
scaffold53|size842038	est2genome	match_part	146115	146194	1344	-	.	ID=scaffold53|size842038:hsp:24110:3.12.0.1;Parent=scaffold53|size842038:hit:13182:3.12.0.1;Target=TRINITY_DN16974_c0_g2_i13 215 294 +;Gap=M80
scaffold53|size842038	est2genome	expressed_sequence_match	146287	146669	1263	-	.	ID=scaffold53|size842038:hit:13183:3.12.0.1;Name=TRINITY_DN16974_c0_g2_i13;score=1263
scaffold53|size842038	est2genome	match_part	146456	146669	1263	-	.	ID=scaffold53|size842038:hsp:24111:3.12.0.1;Parent=scaffold53|size842038:hit:13183:3.12.0.1;Target=TRINITY_DN16974_c0_g2_i13 1 214 +;Gap=M214
scaffold53|size842038	est2genome	match_part	146287	146366	1263	-	.	ID=scaffold53|size842038:hsp:24112:3.12.0.1;Parent=scaffold53|size842038:hit:13183:3.12.0.1;Target=TRINITY_DN16974_c0_g2_i13 215 294 +;Gap=M80
scaffold53|size842038	est2genome	expressed_sequence_match	146459	146840	1243	-	.	ID=scaffold53|size842038:hit:13184:3.12.0.1;Name=TRINITY_DN16974_c0_g2_i13;score=1243
scaffold53|size842038	est2genome	match_part	146628	146840	1243	-	.	ID=scaffold53|size842038:hsp:24113:3.12.0.1;Parent=scaffold53|size842038:hit:13184:3.12.0.1;Target=TRINITY_DN16974_c0_g2_i13 2 214 +;Gap=M213
scaffold53|size842038	est2genome	match_part	146459	146538	1243	-	.	ID=scaffold53|size842038:hsp:24114:3.12.0.1;Parent=scaffold53|size842038:hit:13184:3.12.0.1;Target=TRINITY_DN16974_c0_g2_i13 215 294 +;Gap=M80
scaffold53|size842038	est2genome	expressed_sequence_match	146803	147045	352	-	.	ID=scaffold53|size842038:hit:13185:3.12.0.1;Name=TRINITY_DN16974_c0_g2_i13;score=352
scaffold53|size842038	est2genome	match_part	146803	147045	352	-	.	ID=scaffold53|size842038:hsp:24115:3.12.0.1;Parent=scaffold53|size842038:hit:13185:3.12.0.1;Target=TRINITY_DN16974_c0_g2_i13 39 294 +;Gap=M243
scaffold53|size842038	est2genome	expressed_sequence_match	146002	146949	1146	-	.	ID=scaffold53|size842038:hit:13186:3.12.0.1;Name=TRINITY_DN4243_c0_g3_i1;score=1146
scaffold53|size842038	est2genome	match_part	146800	146949	1146	-	.	ID=scaffold53|size842038:hsp:24116:3.12.0.1;Parent=scaffold53|size842038:hit:13186:3.12.0.1;Target=TRINITY_DN4243_c0_g3_i1 1 150 +;Gap=M150
scaffold53|size842038	est2genome	match_part	146112	146194	1146	-	.	ID=scaffold53|size842038:hsp:24117:3.12.0.1;Parent=scaffold53|size842038:hit:13186:3.12.0.1;Target=TRINITY_DN4243_c0_g3_i1 151 233 +;Gap=M83
scaffold53|size842038	est2genome	match_part	146002	146022	1146	-	.	ID=scaffold53|size842038:hsp:24118:3.12.0.1;Parent=scaffold53|size842038:hit:13186:3.12.0.1;Target=TRINITY_DN4243_c0_g3_i1 234 254 +;Gap=M21
scaffold53|size842038	est2genome	expressed_sequence_match	145951	146773	1047	-	.	ID=scaffold53|size842038:hit:13187:3.12.0.1;Name=TRINITY_DN8487_c0_g3_i1;score=1047
scaffold53|size842038	est2genome	match_part	146628	146773	1047	-	.	ID=scaffold53|size842038:hsp:24119:3.12.0.1;Parent=scaffold53|size842038:hit:13187:3.12.0.1;Target=TRINITY_DN8487_c0_g3_i1 1 146 +;Gap=M146
scaffold53|size842038	est2genome	match_part	145951	146022	1047	-	.	ID=scaffold53|size842038:hsp:24120:3.12.0.1;Parent=scaffold53|size842038:hit:13187:3.12.0.1;Target=TRINITY_DN8487_c0_g3_i1 147 218 +;Gap=M72
scaffold53|size842038	est2genome	expressed_sequence_match	146639	146934	894	-	.	ID=scaffold53|size842038:hit:13188:3.12.0.1;Name=TRINITY_DN8487_c0_g3_i1;score=894
scaffold53|size842038	est2genome	match_part	146800	146934	894	-	.	ID=scaffold53|size842038:hsp:24121:3.12.0.1;Parent=scaffold53|size842038:hit:13188:3.12.0.1;Target=TRINITY_DN8487_c0_g3_i1 12 146 +;Gap=M135
scaffold53|size842038	est2genome	match_part	146639	146710	894	-	.	ID=scaffold53|size842038:hsp:24122:3.12.0.1;Parent=scaffold53|size842038:hit:13188:3.12.0.1;Target=TRINITY_DN8487_c0_g3_i1 147 218 +;Gap=M72
scaffold53|size842038	est2genome	expressed_sequence_match	145951	146864	1107	-	.	ID=scaffold53|size842038:hit:13189:3.12.0.1;Name=TRINITY_DN8487_c0_g3_i2;score=1107
scaffold53|size842038	est2genome	match_part	146800	146864	1107	-	.	ID=scaffold53|size842038:hsp:24123:3.12.0.1;Parent=scaffold53|size842038:hit:13189:3.12.0.1;Target=TRINITY_DN8487_c0_g3_i2 1 65 +;Gap=M65
scaffold53|size842038	est2genome	match_part	146628	146732	1107	-	.	ID=scaffold53|size842038:hsp:24124:3.12.0.1;Parent=scaffold53|size842038:hit:13189:3.12.0.1;Target=TRINITY_DN8487_c0_g3_i2 66 170 +;Gap=M105
scaffold53|size842038	est2genome	match_part	145951	146022	1107	-	.	ID=scaffold53|size842038:hsp:24125:3.12.0.1;Parent=scaffold53|size842038:hit:13189:3.12.0.1;Target=TRINITY_DN8487_c0_g3_i2 171 242 +;Gap=M72
scaffold53|size842038	est2genome	expressed_sequence_match	145682	146692	1158	-	.	ID=scaffold53|size842038:hit:13190:3.12.0.1;Name=TRINITY_DN8487_c0_g3_i3;score=1158
scaffold53|size842038	est2genome	match_part	146628	146692	1158	-	.	ID=scaffold53|size842038:hsp:24126:3.12.0.1;Parent=scaffold53|size842038:hit:13190:3.12.0.1;Target=TRINITY_DN8487_c0_g3_i3 1 65 +;Gap=M65
scaffold53|size842038	est2genome	match_part	146002	146044	1158	-	.	ID=scaffold53|size842038:hsp:24127:3.12.0.1;Parent=scaffold53|size842038:hit:13190:3.12.0.1;Target=TRINITY_DN8487_c0_g3_i3 66 108 +;Gap=M43
scaffold53|size842038	est2genome	match_part	145682	145823	1158	-	.	ID=scaffold53|size842038:hsp:24128:3.12.0.1;Parent=scaffold53|size842038:hit:13190:3.12.0.1;Target=TRINITY_DN8487_c0_g3_i3 109 250 +;Gap=M142
scaffold53|size842038	est2genome	expressed_sequence_match	146567	146864	1050	-	.	ID=scaffold53|size842038:hit:13191:3.12.0.1;Name=TRINITY_DN8487_c0_g3_i3;score=1050
scaffold53|size842038	est2genome	match_part	146800	146864	1050	-	.	ID=scaffold53|size842038:hsp:24129:3.12.0.1;Parent=scaffold53|size842038:hit:13191:3.12.0.1;Target=TRINITY_DN8487_c0_g3_i3 1 65 +;Gap=M65
scaffold53|size842038	est2genome	match_part	146567	146732	1050	-	.	ID=scaffold53|size842038:hsp:24130:3.12.0.1;Parent=scaffold53|size842038:hit:13191:3.12.0.1;Target=TRINITY_DN8487_c0_g3_i3 66 231 +;Gap=M166
scaffold53|size842038	est2genome	expressed_sequence_match	146506	146931	1320	-	.	ID=scaffold53|size842038:hit:13192:3.12.0.1;Name=TRINITY_DN16974_c0_g2_i7;score=1320
scaffold53|size842038	est2genome	match_part	146800	146931	1320	-	.	ID=scaffold53|size842038:hsp:24131:3.12.0.1;Parent=scaffold53|size842038:hit:13192:3.12.0.1;Target=TRINITY_DN16974_c0_g2_i7 1 132 +;Gap=M132
scaffold53|size842038	est2genome	match_part	146628	146732	1320	-	.	ID=scaffold53|size842038:hsp:24132:3.12.0.1;Parent=scaffold53|size842038:hit:13192:3.12.0.1;Target=TRINITY_DN16974_c0_g2_i7 133 237 +;Gap=M105
scaffold53|size842038	est2genome	match_part	146506	146538	1320	-	.	ID=scaffold53|size842038:hsp:24133:3.12.0.1;Parent=scaffold53|size842038:hit:13192:3.12.0.1;Target=TRINITY_DN16974_c0_g2_i7 238 270 +;Gap=M33
scaffold53|size842038	est2genome	expressed_sequence_match	146173	146503	1111	-	.	ID=scaffold53|size842038:hit:13193:3.12.0.1;Name=TRINITY_DN8487_c0_g1_i1;score=1111
scaffold53|size842038	est2genome	match_part	146456	146503	1111	-	.	ID=scaffold53|size842038:hsp:24134:3.12.0.1;Parent=scaffold53|size842038:hit:13193:3.12.0.1;Target=TRINITY_DN8487_c0_g1_i1 1 48 +;Gap=M48
scaffold53|size842038	est2genome	match_part	146173	146366	1111	-	.	ID=scaffold53|size842038:hsp:24135:3.12.0.1;Parent=scaffold53|size842038:hit:13193:3.12.0.1;Target=TRINITY_DN8487_c0_g1_i1 49 242 +;Gap=M194
scaffold53|size842038	est2genome	expressed_sequence_match	146345	146675	1096	-	.	ID=scaffold53|size842038:hit:13194:3.12.0.1;Name=TRINITY_DN8487_c0_g1_i1;score=1096
scaffold53|size842038	est2genome	match_part	146628	146675	1096	-	.	ID=scaffold53|size842038:hsp:24136:3.12.0.1;Parent=scaffold53|size842038:hit:13194:3.12.0.1;Target=TRINITY_DN8487_c0_g1_i1 1 48 +;Gap=M48
scaffold53|size842038	est2genome	match_part	146345	146538	1096	-	.	ID=scaffold53|size842038:hsp:24137:3.12.0.1;Parent=scaffold53|size842038:hit:13194:3.12.0.1;Target=TRINITY_DN8487_c0_g1_i1 49 242 +;Gap=M194
scaffold53|size842038	est2genome	expressed_sequence_match	146001	146331	1075	-	.	ID=scaffold53|size842038:hit:13195:3.12.0.1;Name=TRINITY_DN8487_c0_g1_i1;score=1075
scaffold53|size842038	est2genome	match_part	146284	146331	1075	-	.	ID=scaffold53|size842038:hsp:24138:3.12.0.1;Parent=scaffold53|size842038:hit:13195:3.12.0.1;Target=TRINITY_DN8487_c0_g1_i1 1 48 +;Gap=M48
scaffold53|size842038	est2genome	match_part	146001	146194	1075	-	.	ID=scaffold53|size842038:hsp:24139:3.12.0.1;Parent=scaffold53|size842038:hit:13195:3.12.0.1;Target=TRINITY_DN8487_c0_g1_i1 49 242 +;Gap=M194
scaffold53|size842038	est2genome	expressed_sequence_match	146517	146847	1051	-	.	ID=scaffold53|size842038:hit:13196:3.12.0.1;Name=TRINITY_DN8487_c0_g1_i1;score=1051
scaffold53|size842038	est2genome	match_part	146800	146847	1051	-	.	ID=scaffold53|size842038:hsp:24140:3.12.0.1;Parent=scaffold53|size842038:hit:13196:3.12.0.1;Target=TRINITY_DN8487_c0_g1_i1 1 48 +;Gap=M48
scaffold53|size842038	est2genome	match_part	146517	146710	1051	-	.	ID=scaffold53|size842038:hsp:24141:3.12.0.1;Parent=scaffold53|size842038:hit:13196:3.12.0.1;Target=TRINITY_DN8487_c0_g1_i1 49 242 +;Gap=M194
scaffold53|size842038	est2genome	expressed_sequence_match	146689	146930	817	+	.	ID=scaffold53|size842038:hit:13197:3.12.0.1;Name=TRINITY_DN8487_c0_g1_i1;score=817
scaffold53|size842038	est2genome	match_part	146689	146930	817	+	.	ID=scaffold53|size842038:hsp:24142:3.12.0.1;Parent=scaffold53|size842038:hit:13197:3.12.0.1;Target=TRINITY_DN8487_c0_g1_i1 1 242 -;Gap=M242
scaffold53|size842038	est2genome	expressed_sequence_match	146002	146837	968	-	.	ID=scaffold53|size842038:hit:13198:3.12.0.1;Name=TRINITY_DN16974_c0_g2_i8;score=968
scaffold53|size842038	est2genome	match_part	146800	146837	968	-	.	ID=scaffold53|size842038:hsp:24143:3.12.0.1;Parent=scaffold53|size842038:hit:13198:3.12.0.1;Target=TRINITY_DN16974_c0_g2_i8 1 38 +;Gap=M38
scaffold53|size842038	est2genome	match_part	146628	146710	968	-	.	ID=scaffold53|size842038:hsp:24144:3.12.0.1;Parent=scaffold53|size842038:hit:13198:3.12.0.1;Target=TRINITY_DN16974_c0_g2_i8 39 121 +;Gap=M83
scaffold53|size842038	est2genome	match_part	146112	146194	968	-	.	ID=scaffold53|size842038:hsp:24145:3.12.0.1;Parent=scaffold53|size842038:hit:13198:3.12.0.1;Target=TRINITY_DN16974_c0_g2_i8 122 204 +;Gap=M83
scaffold53|size842038	est2genome	match_part	146002	146022	968	-	.	ID=scaffold53|size842038:hsp:24146:3.12.0.1;Parent=scaffold53|size842038:hit:13198:3.12.0.1;Target=TRINITY_DN16974_c0_g2_i8 205 225 +;Gap=M21
scaffold53|size842038	est2genome	expressed_sequence_match	145938	146321	904	-	.	ID=scaffold53|size842038:hit:13199:3.12.0.1;Name=TRINITY_DN16974_c0_g2_i8;score=904
scaffold53|size842038	est2genome	match_part	146284	146321	904	-	.	ID=scaffold53|size842038:hsp:24147:3.12.0.1;Parent=scaffold53|size842038:hit:13199:3.12.0.1;Target=TRINITY_DN16974_c0_g2_i8 1 38 +;Gap=M38
scaffold53|size842038	est2genome	match_part	146112	146194	904	-	.	ID=scaffold53|size842038:hsp:24148:3.12.0.1;Parent=scaffold53|size842038:hit:13199:3.12.0.1;Target=TRINITY_DN16974_c0_g2_i8 39 121 +;Gap=M83
scaffold53|size842038	est2genome	match_part	145938	146022	904	-	.	ID=scaffold53|size842038:hsp:24149:3.12.0.1;Parent=scaffold53|size842038:hit:13199:3.12.0.1;Target=TRINITY_DN16974_c0_g2_i8 122 206 +;Gap=M85
scaffold53|size842038	est2genome	expressed_sequence_match	145760	146149	896	-	.	ID=scaffold53|size842038:hit:13200:3.12.0.1;Name=TRINITY_DN16974_c0_g2_i8;score=896
scaffold53|size842038	est2genome	match_part	146112	146149	896	-	.	ID=scaffold53|size842038:hsp:24150:3.12.0.1;Parent=scaffold53|size842038:hit:13200:3.12.0.1;Target=TRINITY_DN16974_c0_g2_i8 1 38 +;Gap=M38
scaffold53|size842038	est2genome	match_part	145940	146022	896	-	.	ID=scaffold53|size842038:hsp:24151:3.12.0.1;Parent=scaffold53|size842038:hit:13200:3.12.0.1;Target=TRINITY_DN16974_c0_g2_i8 39 121 +;Gap=M83
scaffold53|size842038	est2genome	match_part	145760	145844	896	-	.	ID=scaffold53|size842038:hsp:24152:3.12.0.1;Parent=scaffold53|size842038:hit:13200:3.12.0.1;Target=TRINITY_DN16974_c0_g2_i8 122 206 +;Gap=M85
scaffold53|size842038	est2genome	expressed_sequence_match	146518	146884	771	-	.	ID=scaffold53|size842038:hit:13201:3.12.0.1;Name=TRINITY_DN16974_c0_g2_i8;score=771
scaffold53|size842038	est2genome	match_part	146800	146884	771	-	.	ID=scaffold53|size842038:hsp:24153:3.12.0.1;Parent=scaffold53|size842038:hit:13201:3.12.0.1;Target=TRINITY_DN16974_c0_g2_i8 37 121 +;Gap=M85
scaffold53|size842038	est2genome	match_part	146628	146710	771	-	.	ID=scaffold53|size842038:hsp:24154:3.12.0.1;Parent=scaffold53|size842038:hit:13201:3.12.0.1;Target=TRINITY_DN16974_c0_g2_i8 122 204 +;Gap=M83
scaffold53|size842038	est2genome	match_part	146518	146538	771	-	.	ID=scaffold53|size842038:hsp:24155:3.12.0.1;Parent=scaffold53|size842038:hit:13201:3.12.0.1;Target=TRINITY_DN16974_c0_g2_i8 205 225 +;Gap=M21
scaffold53|size842038	est2genome	expressed_sequence_match	145907	146503	2378	-	.	ID=scaffold53|size842038:hit:13202:3.12.0.1;Name=TRINITY_DN8487_c0_g1_i3;score=2378
scaffold53|size842038	est2genome	match_part	146456	146503	2378	-	.	ID=scaffold53|size842038:hsp:24156:3.12.0.1;Parent=scaffold53|size842038:hit:13202:3.12.0.1;Target=TRINITY_DN8487_c0_g1_i3 1 48 +;Gap=M48
scaffold53|size842038	est2genome	match_part	145907	146366	2378	-	.	ID=scaffold53|size842038:hsp:24157:3.12.0.1;Parent=scaffold53|size842038:hit:13202:3.12.0.1;Target=TRINITY_DN8487_c0_g1_i3 49 508 +;Gap=M460
scaffold53|size842038	est2genome	expressed_sequence_match	146079	146675	2291	-	.	ID=scaffold53|size842038:hit:13203:3.12.0.1;Name=TRINITY_DN8487_c0_g1_i3;score=2291
scaffold53|size842038	est2genome	match_part	146628	146675	2291	-	.	ID=scaffold53|size842038:hsp:24158:3.12.0.1;Parent=scaffold53|size842038:hit:13203:3.12.0.1;Target=TRINITY_DN8487_c0_g1_i3 1 48 +;Gap=M48
scaffold53|size842038	est2genome	match_part	146079	146538	2291	-	.	ID=scaffold53|size842038:hsp:24159:3.12.0.1;Parent=scaffold53|size842038:hit:13203:3.12.0.1;Target=TRINITY_DN8487_c0_g1_i3 49 508 +;Gap=M460
scaffold53|size842038	est2genome	expressed_sequence_match	146251	146847	2228	-	.	ID=scaffold53|size842038:hit:13204:3.12.0.1;Name=TRINITY_DN8487_c0_g1_i3;score=2228
scaffold53|size842038	est2genome	match_part	146800	146847	2228	-	.	ID=scaffold53|size842038:hsp:24160:3.12.0.1;Parent=scaffold53|size842038:hit:13204:3.12.0.1;Target=TRINITY_DN8487_c0_g1_i3 1 48 +;Gap=M48
scaffold53|size842038	est2genome	match_part	146251	146710	2228	-	.	ID=scaffold53|size842038:hsp:24161:3.12.0.1;Parent=scaffold53|size842038:hit:13204:3.12.0.1;Target=TRINITY_DN8487_c0_g1_i3 49 508 +;Gap=M460
scaffold53|size842038	est2genome	expressed_sequence_match	146423	146930	1967	+	.	ID=scaffold53|size842038:hit:13205:3.12.0.1;Name=TRINITY_DN8487_c0_g1_i3;score=1967
scaffold53|size842038	est2genome	match_part	146423	146930	1967	+	.	ID=scaffold53|size842038:hsp:24162:3.12.0.1;Parent=scaffold53|size842038:hit:13205:3.12.0.1;Target=TRINITY_DN8487_c0_g1_i3 1 508 -;Gap=M508
scaffold53|size842038	est2genome	expressed_sequence_match	145951	146692	2306	-	.	ID=scaffold53|size842038:hit:13206:3.12.0.1;Name=TRINITY_DN16974_c0_g2_i11;score=2306
scaffold53|size842038	est2genome	match_part	146628	146692	2306	-	.	ID=scaffold53|size842038:hsp:24163:3.12.0.1;Parent=scaffold53|size842038:hit:13206:3.12.0.1;Target=TRINITY_DN16974_c0_g2_i11 1 65 +;Gap=M65
scaffold53|size842038	est2genome	match_part	146456	146538	2306	-	.	ID=scaffold53|size842038:hsp:24164:3.12.0.1;Parent=scaffold53|size842038:hit:13206:3.12.0.1;Target=TRINITY_DN16974_c0_g2_i11 66 148 +;Gap=M83
scaffold53|size842038	est2genome	match_part	146112	146366	2306	-	.	ID=scaffold53|size842038:hsp:24165:3.12.0.1;Parent=scaffold53|size842038:hit:13206:3.12.0.1;Target=TRINITY_DN16974_c0_g2_i11 149 403 +;Gap=M255
scaffold53|size842038	est2genome	match_part	145951	146022	2306	-	.	ID=scaffold53|size842038:hsp:24166:3.12.0.1;Parent=scaffold53|size842038:hit:13206:3.12.0.1;Target=TRINITY_DN16974_c0_g2_i11 404 475 +;Gap=M72
scaffold53|size842038	est2genome	expressed_sequence_match	146123	146864	2075	-	.	ID=scaffold53|size842038:hit:13207:3.12.0.1;Name=TRINITY_DN16974_c0_g2_i11;score=2075
scaffold53|size842038	est2genome	match_part	146800	146864	2075	-	.	ID=scaffold53|size842038:hsp:24167:3.12.0.1;Parent=scaffold53|size842038:hit:13207:3.12.0.1;Target=TRINITY_DN16974_c0_g2_i11 1 65 +;Gap=M65
scaffold53|size842038	est2genome	match_part	146628	146710	2075	-	.	ID=scaffold53|size842038:hsp:24168:3.12.0.1;Parent=scaffold53|size842038:hit:13207:3.12.0.1;Target=TRINITY_DN16974_c0_g2_i11 66 148 +;Gap=M83
scaffold53|size842038	est2genome	match_part	146284	146538	2075	-	.	ID=scaffold53|size842038:hsp:24169:3.12.0.1;Parent=scaffold53|size842038:hit:13207:3.12.0.1;Target=TRINITY_DN16974_c0_g2_i11 149 403 +;Gap=M255
scaffold53|size842038	est2genome	match_part	146123	146194	2075	-	.	ID=scaffold53|size842038:hsp:24170:3.12.0.1;Parent=scaffold53|size842038:hit:13207:3.12.0.1;Target=TRINITY_DN16974_c0_g2_i11 404 475 +;Gap=M72
scaffold53|size842038	est2genome	expressed_sequence_match	146295	146885	1744	-	.	ID=scaffold53|size842038:hit:13208:3.12.0.1;Name=TRINITY_DN16974_c0_g2_i11;score=1744
scaffold53|size842038	est2genome	match_part	146800	146885	1744	-	.	ID=scaffold53|size842038:hsp:24171:3.12.0.1;Parent=scaffold53|size842038:hit:13208:3.12.0.1;Target=TRINITY_DN16974_c0_g2_i11 63 148 +;Gap=M86
scaffold53|size842038	est2genome	match_part	146456	146710	1744	-	.	ID=scaffold53|size842038:hsp:24172:3.12.0.1;Parent=scaffold53|size842038:hit:13208:3.12.0.1;Target=TRINITY_DN16974_c0_g2_i11 149 403 +;Gap=M255
scaffold53|size842038	est2genome	match_part	146295	146366	1744	-	.	ID=scaffold53|size842038:hsp:24173:3.12.0.1;Parent=scaffold53|size842038:hit:13208:3.12.0.1;Target=TRINITY_DN16974_c0_g2_i11 404 475 +;Gap=M72
scaffold53|size842038	est2genome	expressed_sequence_match	146467	146945	1373	-	.	ID=scaffold53|size842038:hit:13209:3.12.0.1;Name=TRINITY_DN16974_c0_g2_i11;score=1373
scaffold53|size842038	est2genome	match_part	146628	146945	1373	-	.	ID=scaffold53|size842038:hsp:24174:3.12.0.1;Parent=scaffold53|size842038:hit:13209:3.12.0.1;Target=TRINITY_DN16974_c0_g2_i11 79 403 +;Gap=M318
scaffold53|size842038	est2genome	match_part	146467	146538	1373	-	.	ID=scaffold53|size842038:hsp:24175:3.12.0.1;Parent=scaffold53|size842038:hit:13209:3.12.0.1;Target=TRINITY_DN16974_c0_g2_i11 404 475 +;Gap=M72
scaffold53|size842038	est2genome	expressed_sequence_match	145682	146814	1303	-	.	ID=scaffold53|size842038:hit:13210:3.12.0.1;Name=TRINITY_DN8487_c0_g2_i1;score=1303
scaffold53|size842038	est2genome	match_part	146690	146814	1303	-	.	ID=scaffold53|size842038:hsp:24176:3.12.0.1;Parent=scaffold53|size842038:hit:13210:3.12.0.1;Target=TRINITY_DN8487_c0_g2_i1 1 125 +;Gap=M125
scaffold53|size842038	est2genome	match_part	145682	145823	1303	-	.	ID=scaffold53|size842038:hsp:24177:3.12.0.1;Parent=scaffold53|size842038:hit:13210:3.12.0.1;Target=TRINITY_DN8487_c0_g2_i1 126 267 +;Gap=M142
scaffold53|size842038	est2genome	expressed_sequence_match	145995	146968	2036	-	.	ID=scaffold53|size842038:hit:13211:3.12.0.1;Name=TRINITY_DN4243_c0_g2_i2;score=2036
scaffold53|size842038	est2genome	match_part	146628	146968	2036	-	.	ID=scaffold53|size842038:hsp:24178:3.12.0.1;Parent=scaffold53|size842038:hit:13211:3.12.0.1;Target=TRINITY_DN4243_c0_g2_i2 1 342 +;Gap=M341
scaffold53|size842038	est2genome	match_part	146456	146538	2036	-	.	ID=scaffold53|size842038:hsp:24179:3.12.0.1;Parent=scaffold53|size842038:hit:13211:3.12.0.1;Target=TRINITY_DN4243_c0_g2_i2 343 425 +;Gap=M83
scaffold53|size842038	est2genome	match_part	146112	146194	2036	-	.	ID=scaffold53|size842038:hsp:24180:3.12.0.1;Parent=scaffold53|size842038:hit:13211:3.12.0.1;Target=TRINITY_DN4243_c0_g2_i2 426 508 +;Gap=M83
scaffold53|size842038	est2genome	match_part	145995	146022	2036	-	.	ID=scaffold53|size842038:hsp:24181:3.12.0.1;Parent=scaffold53|size842038:hit:13211:3.12.0.1;Target=TRINITY_DN4243_c0_g2_i2 509 536 +;Gap=M28
scaffold53|size842038	est2genome	expressed_sequence_match	154511	155399	4373	-	.	ID=scaffold53|size842038:hit:13212:3.12.0.1;Name=TRINITY_DN10824_c0_g1_i1;score=4373
scaffold53|size842038	est2genome	match_part	154511	155399	4373	-	.	ID=scaffold53|size842038:hsp:24182:3.12.0.1;Parent=scaffold53|size842038:hit:13212:3.12.0.1;Target=TRINITY_DN10824_c0_g1_i1 1 889 +;Gap=M889
scaffold53|size842038	est2genome	expressed_sequence_match	155365	155641	1367	-	.	ID=scaffold53|size842038:hit:13213:3.12.0.1;Name=TRINITY_DN10824_c1_g1_i1;score=1367
scaffold53|size842038	est2genome	match_part	155365	155641	1367	-	.	ID=scaffold53|size842038:hsp:24183:3.12.0.1;Parent=scaffold53|size842038:hit:13213:3.12.0.1;Target=TRINITY_DN10824_c1_g1_i1 1 277 +;Gap=M277
scaffold53|size842038	est2genome	expressed_sequence_match	155421	155759	491	-	.	ID=scaffold53|size842038:hit:13214:3.12.0.1;Name=TRINITY_DN10824_c1_g1_i1;score=491
scaffold53|size842038	est2genome	match_part	155690	155759	491	-	.	ID=scaffold53|size842038:hsp:24184:3.12.0.1;Parent=scaffold53|size842038:hit:13214:3.12.0.1;Target=TRINITY_DN10824_c1_g1_i1 24 96 +;Gap=M70
scaffold53|size842038	est2genome	match_part	155421	155593	491	-	.	ID=scaffold53|size842038:hsp:24185:3.12.0.1;Parent=scaffold53|size842038:hit:13214:3.12.0.1;Target=TRINITY_DN10824_c1_g1_i1 97 272 +;Gap=M173
scaffold53|size842038	est2genome	expressed_sequence_match	155436	155641	994	-	.	ID=scaffold53|size842038:hit:13215:3.12.0.1;Name=TRINITY_DN10824_c1_g2_i1;score=994
scaffold53|size842038	est2genome	match_part	155436	155641	994	-	.	ID=scaffold53|size842038:hsp:24186:3.12.0.1;Parent=scaffold53|size842038:hit:13215:3.12.0.1;Target=TRINITY_DN10824_c1_g2_i1 1 206 +;Gap=M206
scaffold53|size842038	est2genome	expressed_sequence_match	155475	155759	394	-	.	ID=scaffold53|size842038:hit:13216:3.12.0.1;Name=TRINITY_DN10824_c1_g2_i1;score=394
scaffold53|size842038	est2genome	match_part	155690	155759	394	-	.	ID=scaffold53|size842038:hsp:24187:3.12.0.1;Parent=scaffold53|size842038:hit:13216:3.12.0.1;Target=TRINITY_DN10824_c1_g2_i1 24 96 +;Gap=M70
scaffold53|size842038	est2genome	match_part	155475	155593	394	-	.	ID=scaffold53|size842038:hsp:24188:3.12.0.1;Parent=scaffold53|size842038:hit:13216:3.12.0.1;Target=TRINITY_DN10824_c1_g2_i1 97 206 +;Gap=M119
scaffold53|size842038	est2genome	expressed_sequence_match	156508	157511	4555	-	.	ID=scaffold53|size842038:hit:13217:3.12.0.1;Name=TRINITY_DN8257_c0_g1_i1;score=4555
scaffold53|size842038	est2genome	match_part	157107	157511	4555	-	.	ID=scaffold53|size842038:hsp:24189:3.12.0.1;Parent=scaffold53|size842038:hit:13217:3.12.0.1;Target=TRINITY_DN8257_c0_g1_i1 1 407 +;Gap=M405
scaffold53|size842038	est2genome	match_part	156508	157030	4555	-	.	ID=scaffold53|size842038:hsp:24190:3.12.0.1;Parent=scaffold53|size842038:hit:13217:3.12.0.1;Target=TRINITY_DN8257_c0_g1_i1 408 930 +;Gap=M523
scaffold53|size842038	est2genome	expressed_sequence_match	155802	156523	2773	-	.	ID=scaffold53|size842038:hit:13218:3.12.0.1;Name=TRINITY_DN8257_c0_g2_i1;score=2773
scaffold53|size842038	est2genome	match_part	156287	156523	2773	-	.	ID=scaffold53|size842038:hsp:24191:3.12.0.1;Parent=scaffold53|size842038:hit:13218:3.12.0.1;Target=TRINITY_DN8257_c0_g2_i1 1 238 +;Gap=M237
scaffold53|size842038	est2genome	match_part	156083	156200	2773	-	.	ID=scaffold53|size842038:hsp:24192:3.12.0.1;Parent=scaffold53|size842038:hit:13218:3.12.0.1;Target=TRINITY_DN8257_c0_g2_i1 239 356 +;Gap=M118
scaffold53|size842038	est2genome	match_part	155802	156015	2773	-	.	ID=scaffold53|size842038:hsp:24193:3.12.0.1;Parent=scaffold53|size842038:hit:13218:3.12.0.1;Target=TRINITY_DN8257_c0_g2_i1 357 570 +;Gap=M214
scaffold53|size842038	est2genome	expressed_sequence_match	155802	156523	3122	-	.	ID=scaffold53|size842038:hit:13219:3.12.0.1;Name=TRINITY_DN8257_c0_g3_i1;score=3122
scaffold53|size842038	est2genome	match_part	156287	156523	3122	-	.	ID=scaffold53|size842038:hsp:24194:3.12.0.1;Parent=scaffold53|size842038:hit:13219:3.12.0.1;Target=TRINITY_DN8257_c0_g3_i1 1 238 +;Gap=M237
scaffold53|size842038	est2genome	match_part	155802	156200	3122	-	.	ID=scaffold53|size842038:hsp:24195:3.12.0.1;Parent=scaffold53|size842038:hit:13219:3.12.0.1;Target=TRINITY_DN8257_c0_g3_i1 239 637 +;Gap=M399
scaffold53|size842038	est2genome	expressed_sequence_match	156508	157089	2901	-	.	ID=scaffold53|size842038:hit:13220:3.12.0.1;Name=TRINITY_DN8257_c0_g4_i1;score=2901
scaffold53|size842038	est2genome	match_part	156508	157089	2901	-	.	ID=scaffold53|size842038:hsp:24196:3.12.0.1;Parent=scaffold53|size842038:hit:13220:3.12.0.1;Target=TRINITY_DN8257_c0_g4_i1 1 582 +;Gap=M582
scaffold53|size842038	est2genome	expressed_sequence_match	157622	161188	16889	+	.	ID=scaffold53|size842038:hit:13221:3.12.0.1;Name=TRINITY_DN6802_c0_g1_i1;score=16889
scaffold53|size842038	est2genome	match_part	157622	158003	16889	+	.	ID=scaffold53|size842038:hsp:24197:3.12.0.1;Parent=scaffold53|size842038:hit:13221:3.12.0.1;Target=TRINITY_DN6802_c0_g1_i1 3005 3386 -;Gap=M382
scaffold53|size842038	est2genome	match_part	158086	158165	16889	+	.	ID=scaffold53|size842038:hsp:24198:3.12.0.1;Parent=scaffold53|size842038:hit:13221:3.12.0.1;Target=TRINITY_DN6802_c0_g1_i1 2925 3004 -;Gap=M80
scaffold53|size842038	est2genome	match_part	158265	161188	16889	+	.	ID=scaffold53|size842038:hsp:24199:3.12.0.1;Parent=scaffold53|size842038:hit:13221:3.12.0.1;Target=TRINITY_DN6802_c0_g1_i1 1 2924 -;Gap=M2924
scaffold53|size842038	est2genome	expressed_sequence_match	157622	161188	17826	-	.	ID=scaffold53|size842038:hit:13222:3.12.0.1;Name=TRINITY_DN6802_c0_g1_i2;score=17826
scaffold53|size842038	est2genome	match_part	157622	161188	17826	-	.	ID=scaffold53|size842038:hsp:24200:3.12.0.1;Parent=scaffold53|size842038:hit:13222:3.12.0.1;Target=TRINITY_DN6802_c0_g1_i2 1 3567 +;Gap=M3567
scaffold53|size842038	est2genome	expressed_sequence_match	157622	161188	17394	+	.	ID=scaffold53|size842038:hit:13223:3.12.0.1;Name=TRINITY_DN6802_c0_g1_i3;score=17394
scaffold53|size842038	est2genome	match_part	157622	158003	17394	+	.	ID=scaffold53|size842038:hsp:24201:3.12.0.1;Parent=scaffold53|size842038:hit:13223:3.12.0.1;Target=TRINITY_DN6802_c0_g1_i3 3104 3485 -;Gap=M382
scaffold53|size842038	est2genome	match_part	158086	161188	17394	+	.	ID=scaffold53|size842038:hsp:24202:3.12.0.1;Parent=scaffold53|size842038:hit:13223:3.12.0.1;Target=TRINITY_DN6802_c0_g1_i3 1 3103 -;Gap=M3103
scaffold53|size842038	est2genome	expressed_sequence_match	157622	161188	16310	+	.	ID=scaffold53|size842038:hit:13224:3.12.0.1;Name=TRINITY_DN6802_c0_g1_i4;score=16310
scaffold53|size842038	est2genome	match_part	157622	157743	16310	+	.	ID=scaffold53|size842038:hsp:24203:3.12.0.1;Parent=scaffold53|size842038:hit:13224:3.12.0.1;Target=TRINITY_DN6802_c0_g1_i4 3154 3275 -;Gap=M122
scaffold53|size842038	est2genome	match_part	157855	158003	16310	+	.	ID=scaffold53|size842038:hsp:24204:3.12.0.1;Parent=scaffold53|size842038:hit:13224:3.12.0.1;Target=TRINITY_DN6802_c0_g1_i4 3005 3153 -;Gap=M149
scaffold53|size842038	est2genome	match_part	158086	158165	16310	+	.	ID=scaffold53|size842038:hsp:24205:3.12.0.1;Parent=scaffold53|size842038:hit:13224:3.12.0.1;Target=TRINITY_DN6802_c0_g1_i4 2925 3004 -;Gap=M80
scaffold53|size842038	est2genome	match_part	158265	161188	16310	+	.	ID=scaffold53|size842038:hsp:24206:3.12.0.1;Parent=scaffold53|size842038:hit:13224:3.12.0.1;Target=TRINITY_DN6802_c0_g1_i4 1 2924 -;Gap=M2924
scaffold53|size842038	est2genome	expressed_sequence_match	157622	161188	17321	+	.	ID=scaffold53|size842038:hit:13225:3.12.0.1;Name=TRINITY_DN6802_c0_g1_i5;score=17321
scaffold53|size842038	est2genome	match_part	157622	158165	17321	+	.	ID=scaffold53|size842038:hsp:24207:3.12.0.1;Parent=scaffold53|size842038:hit:13225:3.12.0.1;Target=TRINITY_DN6802_c0_g1_i5 2925 3468 -;Gap=M544
scaffold53|size842038	est2genome	match_part	158265	161188	17321	+	.	ID=scaffold53|size842038:hsp:24208:3.12.0.1;Parent=scaffold53|size842038:hit:13225:3.12.0.1;Target=TRINITY_DN6802_c0_g1_i5 1 2924 -;Gap=M2924
scaffold53|size842038	est2genome	expressed_sequence_match	161429	161998	1607	+	.	ID=scaffold53|size842038:hit:13226:3.12.0.1;Name=TRINITY_DN4217_c0_g1_i1;score=1607
scaffold53|size842038	est2genome	match_part	161429	161642	1607	+	.	ID=scaffold53|size842038:hsp:24209:3.12.0.1;Parent=scaffold53|size842038:hit:13226:3.12.0.1;Target=TRINITY_DN4217_c0_g1_i1 1 213 +;Gap=M214
scaffold53|size842038	est2genome	match_part	161792	161854	1607	+	.	ID=scaffold53|size842038:hsp:24210:3.12.0.1;Parent=scaffold53|size842038:hit:13226:3.12.0.1;Target=TRINITY_DN4217_c0_g1_i1 214 276 +;Gap=M63
scaffold53|size842038	est2genome	match_part	161936	161998	1607	+	.	ID=scaffold53|size842038:hsp:24211:3.12.0.1;Parent=scaffold53|size842038:hit:13226:3.12.0.1;Target=TRINITY_DN4217_c0_g1_i1 277 339 +;Gap=M63
scaffold53|size842038	est2genome	expressed_sequence_match	161455	162443	4050	+	.	ID=scaffold53|size842038:hit:13227:3.12.0.1;Name=TRINITY_DN16785_c0_g3_i12;score=4050
scaffold53|size842038	est2genome	match_part	161455	161854	4050	+	.	ID=scaffold53|size842038:hsp:24212:3.12.0.1;Parent=scaffold53|size842038:hit:13227:3.12.0.1;Target=TRINITY_DN16785_c0_g3_i12 1 400 +;Gap=M400
scaffold53|size842038	est2genome	match_part	161936	162010	4050	+	.	ID=scaffold53|size842038:hsp:24213:3.12.0.1;Parent=scaffold53|size842038:hit:13227:3.12.0.1;Target=TRINITY_DN16785_c0_g3_i12 401 475 +;Gap=M75
scaffold53|size842038	est2genome	match_part	162093	162443	4050	+	.	ID=scaffold53|size842038:hsp:24214:3.12.0.1;Parent=scaffold53|size842038:hit:13227:3.12.0.1;Target=TRINITY_DN16785_c0_g3_i12 476 826 +;Gap=M351
scaffold53|size842038	est2genome	expressed_sequence_match	161429	161998	2378	+	.	ID=scaffold53|size842038:hit:13228:3.12.0.1;Name=TRINITY_DN4217_c0_g4_i1;score=2378
scaffold53|size842038	est2genome	match_part	161429	161854	2378	+	.	ID=scaffold53|size842038:hsp:24215:3.12.0.1;Parent=scaffold53|size842038:hit:13228:3.12.0.1;Target=TRINITY_DN4217_c0_g4_i1 1 425 +;Gap=M426
scaffold53|size842038	est2genome	match_part	161936	161998	2378	+	.	ID=scaffold53|size842038:hsp:24216:3.12.0.1;Parent=scaffold53|size842038:hit:13228:3.12.0.1;Target=TRINITY_DN4217_c0_g4_i1 426 488 +;Gap=M63
scaffold53|size842038	est2genome	expressed_sequence_match	161422	161658	1185	-	.	ID=scaffold53|size842038:hit:13229:3.12.0.1;Name=TRINITY_DN19228_c0_g1_i1;score=1185
scaffold53|size842038	est2genome	match_part	161422	161658	1185	-	.	ID=scaffold53|size842038:hsp:24217:3.12.0.1;Parent=scaffold53|size842038:hit:13229:3.12.0.1;Target=TRINITY_DN19228_c0_g1_i1 1 237 +;Gap=M237
scaffold53|size842038	est2genome	expressed_sequence_match	161455	162443	4460	+	.	ID=scaffold53|size842038:hit:13230:3.12.0.1;Name=TRINITY_DN16785_c0_g3_i15;score=4460
scaffold53|size842038	est2genome	match_part	161455	162010	4460	+	.	ID=scaffold53|size842038:hsp:24218:3.12.0.1;Parent=scaffold53|size842038:hit:13230:3.12.0.1;Target=TRINITY_DN16785_c0_g3_i15 1 556 +;Gap=M556
scaffold53|size842038	est2genome	match_part	162093	162443	4460	+	.	ID=scaffold53|size842038:hsp:24219:3.12.0.1;Parent=scaffold53|size842038:hit:13230:3.12.0.1;Target=TRINITY_DN16785_c0_g3_i15 557 907 +;Gap=M351
scaffold53|size842038	est2genome	expressed_sequence_match	161429	161869	2170	+	.	ID=scaffold53|size842038:hit:13231:3.12.0.1;Name=TRINITY_DN4217_c0_g4_i2;score=2170
scaffold53|size842038	est2genome	match_part	161429	161869	2170	+	.	ID=scaffold53|size842038:hsp:24220:3.12.0.1;Parent=scaffold53|size842038:hit:13231:3.12.0.1;Target=TRINITY_DN4217_c0_g4_i2 1 440 +;Gap=M441
scaffold53|size842038	est2genome	expressed_sequence_match	162095	162495	1496	+	.	ID=scaffold53|size842038:hit:13232:3.12.0.1;Name=TRINITY_DN3809_c0_g1_i1;score=1496
scaffold53|size842038	est2genome	match_part	162095	162173	1496	+	.	ID=scaffold53|size842038:hsp:24221:3.12.0.1;Parent=scaffold53|size842038:hit:13232:3.12.0.1;Target=TRINITY_DN3809_c0_g1_i1 230 308 -;Gap=M79
scaffold53|size842038	est2genome	match_part	162267	162495	1496	+	.	ID=scaffold53|size842038:hsp:24222:3.12.0.1;Parent=scaffold53|size842038:hit:13232:3.12.0.1;Target=TRINITY_DN3809_c0_g1_i1 1 229 -;Gap=M229
scaffold53|size842038	est2genome	expressed_sequence_match	161455	162443	3559	+	.	ID=scaffold53|size842038:hit:13233:3.12.0.1;Name=TRINITY_DN16785_c0_g3_i5;score=3559
scaffold53|size842038	est2genome	match_part	161455	161854	3559	+	.	ID=scaffold53|size842038:hsp:24223:3.12.0.1;Parent=scaffold53|size842038:hit:13233:3.12.0.1;Target=TRINITY_DN16785_c0_g3_i5 1 400 +;Gap=M400
scaffold53|size842038	est2genome	match_part	161936	162010	3559	+	.	ID=scaffold53|size842038:hsp:24224:3.12.0.1;Parent=scaffold53|size842038:hit:13233:3.12.0.1;Target=TRINITY_DN16785_c0_g3_i5 401 475 +;Gap=M75
scaffold53|size842038	est2genome	match_part	162093	162173	3559	+	.	ID=scaffold53|size842038:hsp:24225:3.12.0.1;Parent=scaffold53|size842038:hit:13233:3.12.0.1;Target=TRINITY_DN16785_c0_g3_i5 476 556 +;Gap=M81
scaffold53|size842038	est2genome	match_part	162267	162443	3559	+	.	ID=scaffold53|size842038:hsp:24226:3.12.0.1;Parent=scaffold53|size842038:hit:13233:3.12.0.1;Target=TRINITY_DN16785_c0_g3_i5 557 733 +;Gap=M177
scaffold53|size842038	est2genome	expressed_sequence_match	161455	162149	3448	+	.	ID=scaffold53|size842038:hit:13234:3.12.0.1;Name=TRINITY_DN16785_c0_g3_i6;score=3448
scaffold53|size842038	est2genome	match_part	161455	162149	3448	+	.	ID=scaffold53|size842038:hsp:24227:3.12.0.1;Parent=scaffold53|size842038:hit:13234:3.12.0.1;Target=TRINITY_DN16785_c0_g3_i6 1 695 +;Gap=M695
scaffold53|size842038	est2genome	expressed_sequence_match	161391	162443	2703	+	.	ID=scaffold53|size842038:hit:13235:3.12.0.1;Name=TRINITY_DN16785_c0_g3_i7;score=2703
scaffold53|size842038	est2genome	match_part	161391	161477	2703	+	.	ID=scaffold53|size842038:hsp:24228:3.12.0.1;Parent=scaffold53|size842038:hit:13235:3.12.0.1;Target=TRINITY_DN16785_c0_g3_i7 38 124 +;Gap=M87
scaffold53|size842038	est2genome	match_part	161792	162010	2703	+	.	ID=scaffold53|size842038:hsp:24229:3.12.0.1;Parent=scaffold53|size842038:hit:13235:3.12.0.1;Target=TRINITY_DN16785_c0_g3_i7 125 343 +;Gap=M219
scaffold53|size842038	est2genome	match_part	162093	162173	2703	+	.	ID=scaffold53|size842038:hsp:24230:3.12.0.1;Parent=scaffold53|size842038:hit:13235:3.12.0.1;Target=TRINITY_DN16785_c0_g3_i7 344 424 +;Gap=M81
scaffold53|size842038	est2genome	match_part	162267	162443	2703	+	.	ID=scaffold53|size842038:hsp:24231:3.12.0.1;Parent=scaffold53|size842038:hit:13235:3.12.0.1;Target=TRINITY_DN16785_c0_g3_i7 425 601 +;Gap=M177
scaffold53|size842038	est2genome	expressed_sequence_match	161392	162443	2302	+	.	ID=scaffold53|size842038:hit:13236:3.12.0.1;Name=TRINITY_DN16785_c0_g3_i24;score=2302
scaffold53|size842038	est2genome	match_part	161392	161477	2302	+	.	ID=scaffold53|size842038:hsp:24232:3.12.0.1;Parent=scaffold53|size842038:hit:13236:3.12.0.1;Target=TRINITY_DN16785_c0_g3_i24 39 123 +;Gap=M86
scaffold53|size842038	est2genome	match_part	161630	161644	2302	+	.	ID=scaffold53|size842038:hsp:24233:3.12.0.1;Parent=scaffold53|size842038:hit:13236:3.12.0.1;Target=TRINITY_DN16785_c0_g3_i24 124 138 +;Gap=M15
scaffold53|size842038	est2genome	match_part	161792	161854	2302	+	.	ID=scaffold53|size842038:hsp:24234:3.12.0.1;Parent=scaffold53|size842038:hit:13236:3.12.0.1;Target=TRINITY_DN16785_c0_g3_i24 139 201 +;Gap=M63
scaffold53|size842038	est2genome	match_part	161936	162010	2302	+	.	ID=scaffold53|size842038:hsp:24235:3.12.0.1;Parent=scaffold53|size842038:hit:13236:3.12.0.1;Target=TRINITY_DN16785_c0_g3_i24 202 276 +;Gap=M75
scaffold53|size842038	est2genome	match_part	162093	162173	2302	+	.	ID=scaffold53|size842038:hsp:24236:3.12.0.1;Parent=scaffold53|size842038:hit:13236:3.12.0.1;Target=TRINITY_DN16785_c0_g3_i24 277 357 +;Gap=M81
scaffold53|size842038	est2genome	match_part	162267	162443	2302	+	.	ID=scaffold53|size842038:hsp:24237:3.12.0.1;Parent=scaffold53|size842038:hit:13236:3.12.0.1;Target=TRINITY_DN16785_c0_g3_i24 358 534 +;Gap=M177
scaffold53|size842038	est2genome	expressed_sequence_match	161455	162149	2798	+	.	ID=scaffold53|size842038:hit:13237:3.12.0.1;Name=TRINITY_DN16785_c0_g3_i26;score=2798
scaffold53|size842038	est2genome	match_part	161455	161554	2798	+	.	ID=scaffold53|size842038:hsp:24238:3.12.0.1;Parent=scaffold53|size842038:hit:13237:3.12.0.1;Target=TRINITY_DN16785_c0_g3_i26 1 100 +;Gap=M100
scaffold53|size842038	est2genome	match_part	161678	162149	2798	+	.	ID=scaffold53|size842038:hsp:24239:3.12.0.1;Parent=scaffold53|size842038:hit:13237:3.12.0.1;Target=TRINITY_DN16785_c0_g3_i26 101 572 +;Gap=M472
scaffold53|size842038	est2genome	expressed_sequence_match	161392	162386	2517	+	.	ID=scaffold53|size842038:hit:13238:3.12.0.1;Name=TRINITY_DN16785_c0_g3_i8;score=2517
scaffold53|size842038	est2genome	match_part	161392	161477	2517	+	.	ID=scaffold53|size842038:hsp:24240:3.12.0.1;Parent=scaffold53|size842038:hit:13238:3.12.0.1;Target=TRINITY_DN16785_c0_g3_i8 39 123 +;Gap=M86
scaffold53|size842038	est2genome	match_part	161630	161644	2517	+	.	ID=scaffold53|size842038:hsp:24241:3.12.0.1;Parent=scaffold53|size842038:hit:13238:3.12.0.1;Target=TRINITY_DN16785_c0_g3_i8 124 138 +;Gap=M15
scaffold53|size842038	est2genome	match_part	161792	161854	2517	+	.	ID=scaffold53|size842038:hsp:24242:3.12.0.1;Parent=scaffold53|size842038:hit:13238:3.12.0.1;Target=TRINITY_DN16785_c0_g3_i8 139 201 +;Gap=M63
scaffold53|size842038	est2genome	match_part	161936	162010	2517	+	.	ID=scaffold53|size842038:hsp:24243:3.12.0.1;Parent=scaffold53|size842038:hit:13238:3.12.0.1;Target=TRINITY_DN16785_c0_g3_i8 202 276 +;Gap=M75
scaffold53|size842038	est2genome	match_part	162093	162386	2517	+	.	ID=scaffold53|size842038:hsp:24244:3.12.0.1;Parent=scaffold53|size842038:hit:13238:3.12.0.1;Target=TRINITY_DN16785_c0_g3_i8 277 570 +;Gap=M294
scaffold53|size842038	est2genome	expressed_sequence_match	162784	163913	2922	-	.	ID=scaffold53|size842038:hit:13239:3.12.0.1;Name=TRINITY_DN16785_c0_g1_i3;score=2922
scaffold53|size842038	est2genome	match_part	163414	163913	2922	-	.	ID=scaffold53|size842038:hsp:24245:3.12.0.1;Parent=scaffold53|size842038:hit:13239:3.12.0.1;Target=TRINITY_DN16785_c0_g1_i3 109 616 +;Gap=M500
scaffold53|size842038	est2genome	match_part	163231	163265	2922	-	.	ID=scaffold53|size842038:hsp:24246:3.12.0.1;Parent=scaffold53|size842038:hit:13239:3.12.0.1;Target=TRINITY_DN16785_c0_g1_i3 617 651 +;Gap=M35
scaffold53|size842038	est2genome	match_part	162784	163134	2922	-	.	ID=scaffold53|size842038:hsp:24247:3.12.0.1;Parent=scaffold53|size842038:hit:13239:3.12.0.1;Target=TRINITY_DN16785_c0_g1_i3 652 988 +;Gap=M351
scaffold53|size842038	est2genome	expressed_sequence_match	162784	163913	3635	-	.	ID=scaffold53|size842038:hit:13240:3.12.0.1;Name=TRINITY_DN16785_c0_g1_i1;score=3635
scaffold53|size842038	est2genome	match_part	163231	163913	3635	-	.	ID=scaffold53|size842038:hsp:24248:3.12.0.1;Parent=scaffold53|size842038:hit:13240:3.12.0.1;Target=TRINITY_DN16785_c0_g1_i1 109 799 +;Gap=M683
scaffold53|size842038	est2genome	match_part	162784	163134	3635	-	.	ID=scaffold53|size842038:hsp:24249:3.12.0.1;Parent=scaffold53|size842038:hit:13240:3.12.0.1;Target=TRINITY_DN16785_c0_g1_i1 800 1136 +;Gap=M351
scaffold53|size842038	est2genome	expressed_sequence_match	162784	163913	4122	-	.	ID=scaffold53|size842038:hit:13241:3.12.0.1;Name=TRINITY_DN16785_c0_g1_i2;score=4122
scaffold53|size842038	est2genome	match_part	162784	163913	4122	-	.	ID=scaffold53|size842038:hsp:24250:3.12.0.1;Parent=scaffold53|size842038:hit:13241:3.12.0.1;Target=TRINITY_DN16785_c0_g1_i2 109 1233 +;Gap=M1130
scaffold53|size842038	est2genome	expressed_sequence_match	186599	187668	4775	+	.	ID=scaffold53|size842038:hit:13242:3.12.0.1;Name=TRINITY_DN6270_c0_g1_i1;score=4775
scaffold53|size842038	est2genome	match_part	186599	187360	4775	+	.	ID=scaffold53|size842038:hsp:24251:3.12.0.1;Parent=scaffold53|size842038:hit:13242:3.12.0.1;Target=TRINITY_DN6270_c0_g1_i1 10 771 +;Gap=M762
scaffold53|size842038	est2genome	match_part	187470	187668	4775	+	.	ID=scaffold53|size842038:hsp:24252:3.12.0.1;Parent=scaffold53|size842038:hit:13242:3.12.0.1;Target=TRINITY_DN6270_c0_g1_i1 772 970 +;Gap=M199
scaffold53|size842038	est2genome	expressed_sequence_match	186599	187668	4577	+	.	ID=scaffold53|size842038:hit:13243:3.12.0.1;Name=TRINITY_DN6270_c0_g3_i1;score=4577
scaffold53|size842038	est2genome	match_part	186599	187320	4577	+	.	ID=scaffold53|size842038:hsp:24253:3.12.0.1;Parent=scaffold53|size842038:hit:13243:3.12.0.1;Target=TRINITY_DN6270_c0_g3_i1 10 731 +;Gap=M722
scaffold53|size842038	est2genome	match_part	187470	187668	4577	+	.	ID=scaffold53|size842038:hsp:24254:3.12.0.1;Parent=scaffold53|size842038:hit:13243:3.12.0.1;Target=TRINITY_DN6270_c0_g3_i1 732 930 +;Gap=M199
scaffold53|size842038	est2genome	expressed_sequence_match	186558	187692	5675	-	.	ID=scaffold53|size842038:hit:13244:3.12.0.1;Name=TRINITY_DN13616_c0_g1_i1;score=5675
scaffold53|size842038	est2genome	match_part	186558	187692	5675	-	.	ID=scaffold53|size842038:hsp:24255:3.12.0.1;Parent=scaffold53|size842038:hit:13244:3.12.0.1;Target=TRINITY_DN13616_c0_g1_i1 1 1135 +;Gap=M1135
###
scaffold53|size842038	blastx	protein_match	210738	211055	229	-	.	ID=scaffold53|size842038:hit:13245:3.12.0.2;Name=jgi|Thaoce1|83761|rna28311;score=229
scaffold53|size842038	blastx	match_part	210738	211055	229	-	.	ID=scaffold53|size842038:hsp:24256:3.12.0.2;Parent=scaffold53|size842038:hit:13245:3.12.0.2;Target=jgi|Thaoce1|83761|rna28311 51 157 +;Gap=M318
scaffold53|size842038	blastx	protein_match	211071	211340	176	-	.	ID=scaffold53|size842038:hit:13246:3.12.0.2;Name=jgi|Fracy1|239015|fgenesh2_pg.6_%2523_417;score=176
scaffold53|size842038	blastx	match_part	211071	211340	176	-	.	ID=scaffold53|size842038:hsp:24257:3.12.0.2;Parent=scaffold53|size842038:hit:13246:3.12.0.2;Target=jgi|Fracy1|239015|fgenesh2_pg.6_%252523_417 20 111 +;Gap=M270
scaffold53|size842038	blastx	protein_match	211071	211340	176	-	.	ID=scaffold53|size842038:hit:13247:3.12.0.2;Name=jgi|Fracy1|239015|fgenesh2_pg.6_%2523_417;score=176
scaffold53|size842038	blastx	match_part	211071	211340	176	-	.	ID=scaffold53|size842038:hsp:24258:3.12.0.2;Parent=scaffold53|size842038:hit:13247:3.12.0.2;Target=jgi|Fracy1|239015|fgenesh2_pg.6_%252523_417 20 111 +;Gap=M270
scaffold53|size842038	blastx	protein_match	211071	211340	176	-	.	ID=scaffold53|size842038:hit:13248:3.12.0.2;Name=jgi|Fracy1|239015|fgenesh2_pg.6_%2523_417;score=176
scaffold53|size842038	blastx	match_part	211071	211340	176	-	.	ID=scaffold53|size842038:hsp:24259:3.12.0.2;Parent=scaffold53|size842038:hit:13248:3.12.0.2;Target=jgi|Fracy1|239015|fgenesh2_pg.6_%252523_417 20 111 +;Gap=M270
scaffold53|size842038	blastx	protein_match	222691	223188	634	+	.	ID=scaffold53|size842038:hit:13249:3.12.0.2;Name=jgi|Fracy1|187911|e_gw1.8.447.1;score=634
scaffold53|size842038	blastx	match_part	222691	223188	634	+	.	ID=scaffold53|size842038:hsp:24260:3.12.0.2;Parent=scaffold53|size842038:hit:13249:3.12.0.2;Target=jgi|Fracy1|187911|e_gw1.8.447.1 22 187 +;Gap=M498
scaffold53|size842038	blastx	protein_match	222691	223188	634	+	.	ID=scaffold53|size842038:hit:13250:3.12.0.2;Name=jgi|Fracy1|187911|e_gw1.8.447.1;score=634
scaffold53|size842038	blastx	match_part	222691	223188	634	+	.	ID=scaffold53|size842038:hsp:24261:3.12.0.2;Parent=scaffold53|size842038:hit:13250:3.12.0.2;Target=jgi|Fracy1|187911|e_gw1.8.447.1 22 187 +;Gap=M498
scaffold53|size842038	blastx	protein_match	222745	223071	413	+	.	ID=scaffold53|size842038:hit:13251:3.12.0.2;Name=jgi|Fracy1|180636|e_gw1.2.1186.1;score=413
scaffold53|size842038	blastx	match_part	222745	223071	413	+	.	ID=scaffold53|size842038:hsp:24262:3.12.0.2;Parent=scaffold53|size842038:hit:13251:3.12.0.2;Target=jgi|Fracy1|180636|e_gw1.2.1186.1 93 201 +;Gap=M327
scaffold53|size842038	blastx	protein_match	222694	223050	114	+	.	ID=scaffold53|size842038:hit:13252:3.12.0.2;Name=jgi|Fracy1|163093|gw1.6.1394.1;score=114
scaffold53|size842038	blastx	match_part	222694	222894	114	+	.	ID=scaffold53|size842038:hsp:24263:3.12.0.2;Parent=scaffold53|size842038:hit:13252:3.12.0.2;Target=jgi|Fracy1|163093|gw1.6.1394.1 92 154 +;Gap=M201
scaffold53|size842038	blastx	match_part	222700	223050	246	+	.	ID=scaffold53|size842038:hsp:24264:3.12.0.2;Parent=scaffold53|size842038:hit:13252:3.12.0.2;Target=jgi|Fracy1|163093|gw1.6.1394.1 42 153 +;Gap=M351
scaffold53|size842038	blastx	protein_match	222694	223050	114	+	.	ID=scaffold53|size842038:hit:13253:3.12.0.2;Name=jgi|Fracy1|163093|gw1.6.1394.1;score=114
scaffold53|size842038	blastx	match_part	222694	222894	114	+	.	ID=scaffold53|size842038:hsp:24265:3.12.0.2;Parent=scaffold53|size842038:hit:13253:3.12.0.2;Target=jgi|Fracy1|163093|gw1.6.1394.1 92 154 +;Gap=M201
scaffold53|size842038	blastx	match_part	222700	223050	246	+	.	ID=scaffold53|size842038:hsp:24266:3.12.0.2;Parent=scaffold53|size842038:hit:13253:3.12.0.2;Target=jgi|Fracy1|163093|gw1.6.1394.1 42 153 +;Gap=M351
scaffold53|size842038	blastx	protein_match	222691	223065	239	+	.	ID=scaffold53|size842038:hit:13254:3.12.0.2;Name=jgi|Fracy1|185784|e_gw1.6.1341.1;score=239
scaffold53|size842038	blastx	match_part	222691	223065	239	+	.	ID=scaffold53|size842038:hsp:24267:3.12.0.2;Parent=scaffold53|size842038:hit:13254:3.12.0.2;Target=jgi|Fracy1|185784|e_gw1.6.1341.1 58 177 +;Gap=M375
scaffold53|size842038	blastx	protein_match	222691	223065	239	+	.	ID=scaffold53|size842038:hit:13255:3.12.0.2;Name=jgi|Fracy1|199622|e_gw1.46.208.1;score=239
scaffold53|size842038	blastx	match_part	222691	223065	239	+	.	ID=scaffold53|size842038:hsp:24268:3.12.0.2;Parent=scaffold53|size842038:hit:13255:3.12.0.2;Target=jgi|Fracy1|199622|e_gw1.46.208.1 58 177 +;Gap=M375
scaffold53|size842038	blastx	protein_match	222700	223065	233	+	.	ID=scaffold53|size842038:hit:13256:3.12.0.2;Name=jgi|Thaps3|264853|thaps1_ua_kg.chr_22000106;score=233
scaffold53|size842038	blastx	match_part	222700	223065	233	+	.	ID=scaffold53|size842038:hsp:24269:3.12.0.2;Parent=scaffold53|size842038:hit:13256:3.12.0.2;Target=jgi|Thaps3|264853|thaps1_ua_kg.chr_22000106 35 151 +;Gap=M366
scaffold53|size842038	blastx	protein_match	222694	223065	106	+	.	ID=scaffold53|size842038:hit:13257:3.12.0.2;Name=jgi|Fracy1|144774|gw1.87.17.1;score=106
scaffold53|size842038	blastx	match_part	222694	222882	106	+	.	ID=scaffold53|size842038:hsp:24270:3.12.0.2;Parent=scaffold53|size842038:hit:13257:3.12.0.2;Target=jgi|Fracy1|144774|gw1.87.17.1 46 104 +;Gap=M189
scaffold53|size842038	blastx	match_part	222712	223065	228	+	.	ID=scaffold53|size842038:hsp:24271:3.12.0.2;Parent=scaffold53|size842038:hit:13257:3.12.0.2;Target=jgi|Fracy1|144774|gw1.87.17.1 1 112 +;Gap=M354
scaffold53|size842038	blastx	protein_match	222679	223062	508	+	.	ID=scaffold53|size842038:hit:13258:3.12.0.2;Name=jgi|Fracy1|163107|gw1.8.656.1;score=508
scaffold53|size842038	blastx	match_part	222679	223062	508	+	.	ID=scaffold53|size842038:hsp:24272:3.12.0.2;Parent=scaffold53|size842038:hit:13258:3.12.0.2;Target=jgi|Fracy1|163107|gw1.8.656.1 11 141 +;Gap=M384
scaffold53|size842038	blastx	protein_match	222742	223065	421	+	.	ID=scaffold53|size842038:hit:13259:3.12.0.2;Name=jgi|Fracy1|162077|gw1.8.634.1;score=421
scaffold53|size842038	blastx	match_part	222742	223065	421	+	.	ID=scaffold53|size842038:hsp:24273:3.12.0.2;Parent=scaffold53|size842038:hit:13259:3.12.0.2;Target=jgi|Fracy1|162077|gw1.8.634.1 5 112 +;Gap=M324
scaffold53|size842038	blastx	protein_match	222742	223065	421	+	.	ID=scaffold53|size842038:hit:13260:3.12.0.2;Name=jgi|Fracy1|162077|gw1.8.634.1;score=421
scaffold53|size842038	blastx	match_part	222742	223065	421	+	.	ID=scaffold53|size842038:hsp:24274:3.12.0.2;Parent=scaffold53|size842038:hit:13260:3.12.0.2;Target=jgi|Fracy1|162077|gw1.8.634.1 5 112 +;Gap=M324
scaffold53|size842038	blastx	protein_match	222694	223050	114	+	.	ID=scaffold53|size842038:hit:13261:3.12.0.2;Name=jgi|Fracy1|163093|gw1.6.1394.1;score=114
scaffold53|size842038	blastx	match_part	222694	222894	114	+	.	ID=scaffold53|size842038:hsp:24275:3.12.0.2;Parent=scaffold53|size842038:hit:13261:3.12.0.2;Target=jgi|Fracy1|163093|gw1.6.1394.1 92 154 +;Gap=M201
scaffold53|size842038	blastx	match_part	222700	223050	246	+	.	ID=scaffold53|size842038:hsp:24276:3.12.0.2;Parent=scaffold53|size842038:hit:13261:3.12.0.2;Target=jgi|Fracy1|163093|gw1.6.1394.1 42 153 +;Gap=M351
scaffold53|size842038	blastx	protein_match	222736	223050	194	+	.	ID=scaffold53|size842038:hit:13262:3.12.0.2;Name=jgi|Thaps3|32015|e_gw1.2.782.1;score=194
scaffold53|size842038	blastx	match_part	222736	223050	194	+	.	ID=scaffold53|size842038:hsp:24277:3.12.0.2;Parent=scaffold53|size842038:hit:13262:3.12.0.2;Target=jgi|Thaps3|32015|e_gw1.2.782.1 1 100 +;Gap=M315
scaffold53|size842038	blastx	protein_match	222754	223065	176	+	.	ID=scaffold53|size842038:hit:13263:3.12.0.2;Name=jgi|Fracy1|144791|gw1.1.775.1;score=176
scaffold53|size842038	blastx	match_part	222754	223065	176	+	.	ID=scaffold53|size842038:hsp:24278:3.12.0.2;Parent=scaffold53|size842038:hit:13263:3.12.0.2;Target=jgi|Fracy1|144791|gw1.1.775.1 2 101 +;Gap=M312
scaffold53|size842038	blastx	protein_match	222754	223065	176	+	.	ID=scaffold53|size842038:hit:13264:3.12.0.2;Name=jgi|Fracy1|144791|gw1.1.775.1;score=176
scaffold53|size842038	blastx	match_part	222754	223065	176	+	.	ID=scaffold53|size842038:hsp:24279:3.12.0.2;Parent=scaffold53|size842038:hit:13264:3.12.0.2;Target=jgi|Fracy1|144791|gw1.1.775.1 2 101 +;Gap=M312
scaffold53|size842038	blastx	protein_match	222691	223188	634	+	.	ID=scaffold53|size842038:hit:13265:3.12.0.2;Name=jgi|Fracy1|187911|e_gw1.8.447.1;score=634
scaffold53|size842038	blastx	match_part	222691	223188	634	+	.	ID=scaffold53|size842038:hsp:24280:3.12.0.2;Parent=scaffold53|size842038:hit:13265:3.12.0.2;Target=jgi|Fracy1|187911|e_gw1.8.447.1 22 187 +;Gap=M498
scaffold53|size842038	blastx	protein_match	222754	223068	294	+	.	ID=scaffold53|size842038:hit:13266:3.12.0.2;Name=jgi|Fracy1|181355|e_gw1.2.1116.1;score=294
scaffold53|size842038	blastx	match_part	222754	223068	294	+	.	ID=scaffold53|size842038:hsp:24281:3.12.0.2;Parent=scaffold53|size842038:hit:13266:3.12.0.2;Target=jgi|Fracy1|181355|e_gw1.2.1116.1 4 114 +;Gap=M315
scaffold53|size842038	blastx	protein_match	222754	223068	294	+	.	ID=scaffold53|size842038:hit:13267:3.12.0.2;Name=jgi|Fracy1|181355|e_gw1.2.1116.1;score=294
scaffold53|size842038	blastx	match_part	222754	223068	294	+	.	ID=scaffold53|size842038:hsp:24282:3.12.0.2;Parent=scaffold53|size842038:hit:13267:3.12.0.2;Target=jgi|Fracy1|181355|e_gw1.2.1116.1 4 114 +;Gap=M315
scaffold53|size842038	blastx	protein_match	222679	223062	508	+	.	ID=scaffold53|size842038:hit:13268:3.12.0.2;Name=jgi|Fracy1|163107|gw1.8.656.1;score=508
scaffold53|size842038	blastx	match_part	222679	223062	508	+	.	ID=scaffold53|size842038:hsp:24283:3.12.0.2;Parent=scaffold53|size842038:hit:13268:3.12.0.2;Target=jgi|Fracy1|163107|gw1.8.656.1 11 141 +;Gap=M384
scaffold53|size842038	blastx	protein_match	222703	223065	248	+	.	ID=scaffold53|size842038:hit:13269:3.12.0.2;Name=jgi|Phatr2|15016|e_gw1.17.165.1;score=248
scaffold53|size842038	blastx	match_part	222703	223065	248	+	.	ID=scaffold53|size842038:hsp:24284:3.12.0.2;Parent=scaffold53|size842038:hit:13269:3.12.0.2;Target=jgi|Phatr2|15016|e_gw1.17.165.1 2 117 +;Gap=M363
scaffold53|size842038	blastx	protein_match	222742	223065	421	+	.	ID=scaffold53|size842038:hit:13270:3.12.0.2;Name=jgi|Fracy1|162077|gw1.8.634.1;score=421
scaffold53|size842038	blastx	match_part	222742	223065	421	+	.	ID=scaffold53|size842038:hsp:24285:3.12.0.2;Parent=scaffold53|size842038:hit:13270:3.12.0.2;Target=jgi|Fracy1|162077|gw1.8.634.1 5 112 +;Gap=M324
scaffold53|size842038	blastx	protein_match	222804	223064	147	+	.	ID=scaffold53|size842038:hit:13271:3.12.0.2;Name=jgi|Thaoce1|98238|rna149;score=147
scaffold53|size842038	blastx	match_part	222804	223064	147	+	.	ID=scaffold53|size842038:hsp:24286:3.12.0.2;Parent=scaffold53|size842038:hit:13271:3.12.0.2;Target=jgi|Thaoce1|98238|rna149 28 114 +;Gap=M261
scaffold53|size842038	blastx	protein_match	222700	223041	225	+	.	ID=scaffold53|size842038:hit:13272:3.12.0.2;Name=jgi|Thaps3|262635|thaps1_ua_kg.chr_5000274;score=225
scaffold53|size842038	blastx	match_part	222700	223041	225	+	.	ID=scaffold53|size842038:hsp:24287:3.12.0.2;Parent=scaffold53|size842038:hit:13272:3.12.0.2;Target=jgi|Thaps3|262635|thaps1_ua_kg.chr_5000274 38 145 +;Gap=M342
scaffold53|size842038	blastx	protein_match	222691	223113	571	+	.	ID=scaffold53|size842038:hit:13273:3.12.0.2;Name=jgi|Thaps3|39677|estExt_gwp_gw1.C_chr_20652;score=571
scaffold53|size842038	blastx	match_part	222691	223113	571	+	.	ID=scaffold53|size842038:hsp:24288:3.12.0.2;Parent=scaffold53|size842038:hit:13273:3.12.0.2;Target=jgi|Thaps3|39677|estExt_gwp_gw1.C_chr_20652 22 163 +;Gap=M423
scaffold53|size842038	blastx	protein_match	222679	223062	508	+	.	ID=scaffold53|size842038:hit:13274:3.12.0.2;Name=jgi|Fracy1|163107|gw1.8.656.1;score=508
scaffold53|size842038	blastx	match_part	222679	223062	508	+	.	ID=scaffold53|size842038:hsp:24289:3.12.0.2;Parent=scaffold53|size842038:hit:13274:3.12.0.2;Target=jgi|Fracy1|163107|gw1.8.656.1 11 141 +;Gap=M384
scaffold53|size842038	blastx	protein_match	222691	223065	239	+	.	ID=scaffold53|size842038:hit:13275:3.12.0.2;Name=jgi|Fracy1|185784|e_gw1.6.1341.1;score=239
scaffold53|size842038	blastx	match_part	222691	223065	239	+	.	ID=scaffold53|size842038:hsp:24290:3.12.0.2;Parent=scaffold53|size842038:hit:13275:3.12.0.2;Target=jgi|Fracy1|185784|e_gw1.6.1341.1 58 177 +;Gap=M375
scaffold53|size842038	blastx	protein_match	222694	223065	106	+	.	ID=scaffold53|size842038:hit:13276:3.12.0.2;Name=jgi|Fracy1|144774|gw1.87.17.1;score=106
scaffold53|size842038	blastx	match_part	222694	222882	106	+	.	ID=scaffold53|size842038:hsp:24291:3.12.0.2;Parent=scaffold53|size842038:hit:13276:3.12.0.2;Target=jgi|Fracy1|144774|gw1.87.17.1 46 104 +;Gap=M189
scaffold53|size842038	blastx	match_part	222712	223065	228	+	.	ID=scaffold53|size842038:hsp:24292:3.12.0.2;Parent=scaffold53|size842038:hit:13276:3.12.0.2;Target=jgi|Fracy1|144774|gw1.87.17.1 1 112 +;Gap=M354
scaffold53|size842038	blastx	protein_match	222694	223050	132	+	.	ID=scaffold53|size842038:hit:13277:3.12.0.2;Name=jgi|Phatr2|6839|gw1.9.324.1;score=132
scaffold53|size842038	blastx	match_part	222694	222894	132	+	.	ID=scaffold53|size842038:hsp:24293:3.12.0.2;Parent=scaffold53|size842038:hit:13277:3.12.0.2;Target=jgi|Phatr2|6839|gw1.9.324.1 37 99 +;Gap=M201
scaffold53|size842038	blastx	match_part	222745	223050	179	+	.	ID=scaffold53|size842038:hsp:24294:3.12.0.2;Parent=scaffold53|size842038:hit:13277:3.12.0.2;Target=jgi|Phatr2|6839|gw1.9.324.1 2 98 +;Gap=M306
scaffold53|size842038	blastx	protein_match	222745	223071	413	+	.	ID=scaffold53|size842038:hit:13278:3.12.0.2;Name=jgi|Fracy1|180636|e_gw1.2.1186.1;score=413
scaffold53|size842038	blastx	match_part	222745	223071	413	+	.	ID=scaffold53|size842038:hsp:24295:3.12.0.2;Parent=scaffold53|size842038:hit:13278:3.12.0.2;Target=jgi|Fracy1|180636|e_gw1.2.1186.1 93 201 +;Gap=M327
scaffold53|size842038	blastx	protein_match	222745	223071	413	+	.	ID=scaffold53|size842038:hit:13279:3.12.0.2;Name=jgi|Fracy1|180636|e_gw1.2.1186.1;score=413
scaffold53|size842038	blastx	match_part	222745	223071	413	+	.	ID=scaffold53|size842038:hsp:24296:3.12.0.2;Parent=scaffold53|size842038:hit:13279:3.12.0.2;Target=jgi|Fracy1|180636|e_gw1.2.1186.1 93 201 +;Gap=M327
scaffold53|size842038	blastx	protein_match	222754	223068	294	+	.	ID=scaffold53|size842038:hit:13280:3.12.0.2;Name=jgi|Fracy1|181355|e_gw1.2.1116.1;score=294
scaffold53|size842038	blastx	match_part	222754	223068	294	+	.	ID=scaffold53|size842038:hsp:24297:3.12.0.2;Parent=scaffold53|size842038:hit:13280:3.12.0.2;Target=jgi|Fracy1|181355|e_gw1.2.1116.1 4 114 +;Gap=M315
scaffold53|size842038	blastx	protein_match	222691	223065	239	+	.	ID=scaffold53|size842038:hit:13281:3.12.0.2;Name=jgi|Fracy1|185784|e_gw1.6.1341.1;score=239
scaffold53|size842038	blastx	match_part	222691	223065	239	+	.	ID=scaffold53|size842038:hsp:24298:3.12.0.2;Parent=scaffold53|size842038:hit:13281:3.12.0.2;Target=jgi|Fracy1|185784|e_gw1.6.1341.1 58 177 +;Gap=M375
scaffold53|size842038	blastx	protein_match	222754	223065	176	+	.	ID=scaffold53|size842038:hit:13282:3.12.0.2;Name=jgi|Fracy1|144791|gw1.1.775.1;score=176
scaffold53|size842038	blastx	match_part	222754	223065	176	+	.	ID=scaffold53|size842038:hsp:24299:3.12.0.2;Parent=scaffold53|size842038:hit:13282:3.12.0.2;Target=jgi|Fracy1|144791|gw1.1.775.1 2 101 +;Gap=M312
scaffold53|size842038	blastx	protein_match	222494	223065	96	+	.	ID=scaffold53|size842038:hit:13283:3.12.0.2;Name=jgi|Fracy1|154019|gw1.37.99.1;score=96
scaffold53|size842038	blastx	match_part	222494	222592	96	+	.	ID=scaffold53|size842038:hsp:24300:3.12.0.2;Parent=scaffold53|size842038:hit:13283:3.12.0.2;Target=jgi|Fracy1|154019|gw1.37.99.1 1 33 +;Gap=M99
scaffold53|size842038	blastx	match_part	222691	223065	567	+	.	ID=scaffold53|size842038:hsp:24301:3.12.0.2;Parent=scaffold53|size842038:hit:13283:3.12.0.2;Target=jgi|Fracy1|154019|gw1.37.99.1 34 158 +;Gap=M375
scaffold53|size842038	blastx	protein_match	222694	223050	114	+	.	ID=scaffold53|size842038:hit:13284:3.12.0.2;Name=jgi|Fracy1|163092|gw1.39.274.1;score=114
scaffold53|size842038	blastx	match_part	222694	222894	114	+	.	ID=scaffold53|size842038:hsp:24302:3.12.0.2;Parent=scaffold53|size842038:hit:13284:3.12.0.2;Target=jgi|Fracy1|163092|gw1.39.274.1 92 154 +;Gap=M201
scaffold53|size842038	blastx	match_part	222700	223050	246	+	.	ID=scaffold53|size842038:hsp:24303:3.12.0.2;Parent=scaffold53|size842038:hit:13284:3.12.0.2;Target=jgi|Fracy1|163092|gw1.39.274.1 42 153 +;Gap=M351
scaffold53|size842038	blastx	protein_match	222694	223065	106	+	.	ID=scaffold53|size842038:hit:13285:3.12.0.2;Name=jgi|Fracy1|144774|gw1.87.17.1;score=106
scaffold53|size842038	blastx	match_part	222694	222882	106	+	.	ID=scaffold53|size842038:hsp:24304:3.12.0.2;Parent=scaffold53|size842038:hit:13285:3.12.0.2;Target=jgi|Fracy1|144774|gw1.87.17.1 46 104 +;Gap=M189
scaffold53|size842038	blastx	match_part	222712	223065	228	+	.	ID=scaffold53|size842038:hsp:24305:3.12.0.2;Parent=scaffold53|size842038:hit:13285:3.12.0.2;Target=jgi|Fracy1|144774|gw1.87.17.1 1 112 +;Gap=M354
scaffold53|size842038	blastx	protein_match	250026	250323	77	-	.	ID=scaffold53|size842038:hit:13286:3.12.0.2;Name=jgi|Thaps3|35245|e_gw1.7.493.1;score=77
scaffold53|size842038	blastx	match_part	250072	250323	200	-	.	ID=scaffold53|size842038:hsp:24306:3.12.0.2;Parent=scaffold53|size842038:hit:13286:3.12.0.2;Target=jgi|Thaps3|35245|e_gw1.7.493.1 27 111 +;Gap=M252
scaffold53|size842038	blastx	match_part	250026	250079	77	-	.	ID=scaffold53|size842038:hsp:24307:3.12.0.2;Parent=scaffold53|size842038:hit:13286:3.12.0.2;Target=jgi|Thaps3|35245|e_gw1.7.493.1 110 127 +;Gap=M54
scaffold53|size842038	blastx	protein_match	250026	250323	78	-	.	ID=scaffold53|size842038:hit:13287:3.12.0.2;Name=jgi|Fracy1|193629|e_gw1.19.425.1;score=78
scaffold53|size842038	blastx	match_part	250072	250323	196	-	.	ID=scaffold53|size842038:hsp:24308:3.12.0.2;Parent=scaffold53|size842038:hit:13287:3.12.0.2;Target=jgi|Fracy1|193629|e_gw1.19.425.1 21 105 +;Gap=M252
scaffold53|size842038	blastx	match_part	250026	250079	78	-	.	ID=scaffold53|size842038:hsp:24309:3.12.0.2;Parent=scaffold53|size842038:hit:13287:3.12.0.2;Target=jgi|Fracy1|193629|e_gw1.19.425.1 104 121 +;Gap=M54
scaffold53|size842038	blastx	protein_match	250072	250302	198	-	.	ID=scaffold53|size842038:hit:13288:3.12.0.2;Name=jgi|Thaps3|29950|estExt_Genewise1.C_chr_140052;score=198
scaffold53|size842038	blastx	match_part	250072	250302	198	-	.	ID=scaffold53|size842038:hsp:24310:3.12.0.2;Parent=scaffold53|size842038:hit:13288:3.12.0.2;Target=jgi|Thaps3|29950|estExt_Genewise1.C_chr_140052 34 111 +;Gap=M231
scaffold53|size842038	blastx	protein_match	250026	250302	73	-	.	ID=scaffold53|size842038:hit:13289:3.12.0.2;Name=jgi|Thaoce1|85013|rna15692;score=73
scaffold53|size842038	blastx	match_part	250072	250302	160	-	.	ID=scaffold53|size842038:hsp:24311:3.12.0.2;Parent=scaffold53|size842038:hit:13289:3.12.0.2;Target=jgi|Thaoce1|85013|rna15692 35 114 +;Gap=M231
scaffold53|size842038	blastx	match_part	250026	250079	73	-	.	ID=scaffold53|size842038:hsp:24312:3.12.0.2;Parent=scaffold53|size842038:hit:13289:3.12.0.2;Target=jgi|Thaoce1|85013|rna15692 113 130 +;Gap=M54
scaffold53|size842038	blastx	protein_match	250026	250416	81	-	.	ID=scaffold53|size842038:hit:13290:3.12.0.2;Name=jgi|Thaoce1|79894|rna17584;score=81
scaffold53|size842038	blastx	match_part	250072	250416	202	-	.	ID=scaffold53|size842038:hsp:24313:3.12.0.2;Parent=scaffold53|size842038:hit:13290:3.12.0.2;Target=jgi|Thaoce1|79894|rna17584 25 142 +;Gap=M345
scaffold53|size842038	blastx	match_part	250026	250079	81	-	.	ID=scaffold53|size842038:hsp:24314:3.12.0.2;Parent=scaffold53|size842038:hit:13290:3.12.0.2;Target=jgi|Thaoce1|79894|rna17584 141 158 +;Gap=M54
scaffold53|size842038	blastx	protein_match	250026	250323	77	-	.	ID=scaffold53|size842038:hit:13291:3.12.0.2;Name=jgi|Phatr2|50872|estExt_fgenesh1_pm.C_chr_60028;score=77
scaffold53|size842038	blastx	match_part	250072	250323	200	-	.	ID=scaffold53|size842038:hsp:24315:3.12.0.2;Parent=scaffold53|size842038:hit:13291:3.12.0.2;Target=jgi|Phatr2|50872|estExt_fgenesh1_pm.C_chr_60028 27 111 +;Gap=M252
scaffold53|size842038	blastx	match_part	250026	250079	77	-	.	ID=scaffold53|size842038:hsp:24316:3.12.0.2;Parent=scaffold53|size842038:hit:13291:3.12.0.2;Target=jgi|Phatr2|50872|estExt_fgenesh1_pm.C_chr_60028 110 127 +;Gap=M54
scaffold53|size842038	blastx	protein_match	250026	250323	77	-	.	ID=scaffold53|size842038:hit:13292:3.12.0.2;Name=jgi|Fracy1|180255|e_gw1.2.1154.1;score=77
scaffold53|size842038	blastx	match_part	250072	250323	200	-	.	ID=scaffold53|size842038:hsp:24317:3.12.0.2;Parent=scaffold53|size842038:hit:13292:3.12.0.2;Target=jgi|Fracy1|180255|e_gw1.2.1154.1 27 111 +;Gap=M252
scaffold53|size842038	blastx	match_part	250026	250079	77	-	.	ID=scaffold53|size842038:hsp:24318:3.12.0.2;Parent=scaffold53|size842038:hit:13292:3.12.0.2;Target=jgi|Fracy1|180255|e_gw1.2.1154.1 110 127 +;Gap=M54
scaffold53|size842038	blastx	protein_match	250026	250323	77	-	.	ID=scaffold53|size842038:hit:13293:3.12.0.2;Name=jgi|Fracy1|180255|e_gw1.2.1154.1;score=77
scaffold53|size842038	blastx	match_part	250072	250323	200	-	.	ID=scaffold53|size842038:hsp:24319:3.12.0.2;Parent=scaffold53|size842038:hit:13293:3.12.0.2;Target=jgi|Fracy1|180255|e_gw1.2.1154.1 27 111 +;Gap=M252
scaffold53|size842038	blastx	match_part	250026	250079	77	-	.	ID=scaffold53|size842038:hsp:24320:3.12.0.2;Parent=scaffold53|size842038:hit:13293:3.12.0.2;Target=jgi|Fracy1|180255|e_gw1.2.1154.1 110 127 +;Gap=M54
scaffold53|size842038	blastx	protein_match	250026	250323	78	-	.	ID=scaffold53|size842038:hit:13294:3.12.0.2;Name=jgi|Fracy1|193629|e_gw1.19.425.1;score=78
scaffold53|size842038	blastx	match_part	250072	250323	196	-	.	ID=scaffold53|size842038:hsp:24321:3.12.0.2;Parent=scaffold53|size842038:hit:13294:3.12.0.2;Target=jgi|Fracy1|193629|e_gw1.19.425.1 21 105 +;Gap=M252
scaffold53|size842038	blastx	match_part	250026	250079	78	-	.	ID=scaffold53|size842038:hsp:24322:3.12.0.2;Parent=scaffold53|size842038:hit:13294:3.12.0.2;Target=jgi|Fracy1|193629|e_gw1.19.425.1 104 121 +;Gap=M54
scaffold53|size842038	blastx	protein_match	250026	250323	77	-	.	ID=scaffold53|size842038:hit:13295:3.12.0.2;Name=jgi|Thaps3|36811|e_gw1.12.208.1;score=77
scaffold53|size842038	blastx	match_part	250072	250323	200	-	.	ID=scaffold53|size842038:hsp:24323:3.12.0.2;Parent=scaffold53|size842038:hit:13295:3.12.0.2;Target=jgi|Thaps3|36811|e_gw1.12.208.1 27 111 +;Gap=M252
scaffold53|size842038	blastx	match_part	250026	250079	77	-	.	ID=scaffold53|size842038:hsp:24324:3.12.0.2;Parent=scaffold53|size842038:hit:13295:3.12.0.2;Target=jgi|Thaps3|36811|e_gw1.12.208.1 110 127 +;Gap=M54
scaffold53|size842038	blastx	protein_match	250026	250323	77	-	.	ID=scaffold53|size842038:hit:13296:3.12.0.2;Name=jgi|Thaps3|3183|fgenesh1_pg.C_chr_3000117;score=77
scaffold53|size842038	blastx	match_part	250072	250323	200	-	.	ID=scaffold53|size842038:hsp:24325:3.12.0.2;Parent=scaffold53|size842038:hit:13296:3.12.0.2;Target=jgi|Thaps3|3183|fgenesh1_pg.C_chr_3000117 27 111 +;Gap=M252
scaffold53|size842038	blastx	match_part	250026	250079	77	-	.	ID=scaffold53|size842038:hsp:24326:3.12.0.2;Parent=scaffold53|size842038:hit:13296:3.12.0.2;Target=jgi|Thaps3|3183|fgenesh1_pg.C_chr_3000117 110 127 +;Gap=M54
scaffold53|size842038	blastx	protein_match	250026	250323	77	-	.	ID=scaffold53|size842038:hit:13297:3.12.0.2;Name=jgi|Fracy1|191802|e_gw1.13.282.1;score=77
scaffold53|size842038	blastx	match_part	250072	250323	200	-	.	ID=scaffold53|size842038:hsp:24327:3.12.0.2;Parent=scaffold53|size842038:hit:13297:3.12.0.2;Target=jgi|Fracy1|191802|e_gw1.13.282.1 27 111 +;Gap=M252
scaffold53|size842038	blastx	match_part	250026	250079	77	-	.	ID=scaffold53|size842038:hsp:24328:3.12.0.2;Parent=scaffold53|size842038:hit:13297:3.12.0.2;Target=jgi|Fracy1|191802|e_gw1.13.282.1 110 127 +;Gap=M54
scaffold53|size842038	blastx	protein_match	250026	250323	77	-	.	ID=scaffold53|size842038:hit:13298:3.12.0.2;Name=jgi|Fracy1|179014|e_gw1.1.2140.1;score=77
scaffold53|size842038	blastx	match_part	250072	250323	200	-	.	ID=scaffold53|size842038:hsp:24329:3.12.0.2;Parent=scaffold53|size842038:hit:13298:3.12.0.2;Target=jgi|Fracy1|179014|e_gw1.1.2140.1 27 111 +;Gap=M252
scaffold53|size842038	blastx	match_part	250026	250079	77	-	.	ID=scaffold53|size842038:hsp:24330:3.12.0.2;Parent=scaffold53|size842038:hit:13298:3.12.0.2;Target=jgi|Fracy1|179014|e_gw1.1.2140.1 110 127 +;Gap=M54
scaffold53|size842038	blastx	protein_match	250026	250323	77	-	.	ID=scaffold53|size842038:hit:13299:3.12.0.2;Name=jgi|Fracy1|191802|e_gw1.13.282.1;score=77
scaffold53|size842038	blastx	match_part	250072	250323	200	-	.	ID=scaffold53|size842038:hsp:24331:3.12.0.2;Parent=scaffold53|size842038:hit:13299:3.12.0.2;Target=jgi|Fracy1|191802|e_gw1.13.282.1 27 111 +;Gap=M252
scaffold53|size842038	blastx	match_part	250026	250079	77	-	.	ID=scaffold53|size842038:hsp:24332:3.12.0.2;Parent=scaffold53|size842038:hit:13299:3.12.0.2;Target=jgi|Fracy1|191802|e_gw1.13.282.1 110 127 +;Gap=M54
scaffold53|size842038	blastx	protein_match	250026	250323	78	-	.	ID=scaffold53|size842038:hit:13300:3.12.0.2;Name=jgi|Fracy1|193629|e_gw1.19.425.1;score=78
scaffold53|size842038	blastx	match_part	250072	250323	196	-	.	ID=scaffold53|size842038:hsp:24333:3.12.0.2;Parent=scaffold53|size842038:hit:13300:3.12.0.2;Target=jgi|Fracy1|193629|e_gw1.19.425.1 21 105 +;Gap=M252
scaffold53|size842038	blastx	match_part	250026	250079	78	-	.	ID=scaffold53|size842038:hsp:24334:3.12.0.2;Parent=scaffold53|size842038:hit:13300:3.12.0.2;Target=jgi|Fracy1|193629|e_gw1.19.425.1 104 121 +;Gap=M54
scaffold53|size842038	blastx	protein_match	250026	250323	77	-	.	ID=scaffold53|size842038:hit:13301:3.12.0.2;Name=jgi|Thaps3|586|fgenesh1_pm.C_chr_7000024;score=77
scaffold53|size842038	blastx	match_part	250072	250323	200	-	.	ID=scaffold53|size842038:hsp:24335:3.12.0.2;Parent=scaffold53|size842038:hit:13301:3.12.0.2;Target=jgi|Thaps3|586|fgenesh1_pm.C_chr_7000024 27 111 +;Gap=M252
scaffold53|size842038	blastx	match_part	250026	250079	77	-	.	ID=scaffold53|size842038:hsp:24336:3.12.0.2;Parent=scaffold53|size842038:hit:13301:3.12.0.2;Target=jgi|Thaps3|586|fgenesh1_pm.C_chr_7000024 110 127 +;Gap=M54
scaffold53|size842038	blastx	protein_match	250026	250323	77	-	.	ID=scaffold53|size842038:hit:13302:3.12.0.2;Name=jgi|Phatr2|11841|e_gw1.6.309.1;score=77
scaffold53|size842038	blastx	match_part	250072	250323	200	-	.	ID=scaffold53|size842038:hsp:24337:3.12.0.2;Parent=scaffold53|size842038:hit:13302:3.12.0.2;Target=jgi|Phatr2|11841|e_gw1.6.309.1 27 111 +;Gap=M252
scaffold53|size842038	blastx	match_part	250026	250079	77	-	.	ID=scaffold53|size842038:hsp:24338:3.12.0.2;Parent=scaffold53|size842038:hit:13302:3.12.0.2;Target=jgi|Phatr2|11841|e_gw1.6.309.1 110 127 +;Gap=M54
scaffold53|size842038	blastx	protein_match	250026	250323	77	-	.	ID=scaffold53|size842038:hit:13303:3.12.0.2;Name=jgi|Fracy1|179229|e_gw1.1.2189.1;score=77
scaffold53|size842038	blastx	match_part	250072	250323	200	-	.	ID=scaffold53|size842038:hsp:24339:3.12.0.2;Parent=scaffold53|size842038:hit:13303:3.12.0.2;Target=jgi|Fracy1|179229|e_gw1.1.2189.1 27 111 +;Gap=M252
scaffold53|size842038	blastx	match_part	250026	250079	77	-	.	ID=scaffold53|size842038:hsp:24340:3.12.0.2;Parent=scaffold53|size842038:hit:13303:3.12.0.2;Target=jgi|Fracy1|179229|e_gw1.1.2189.1 110 127 +;Gap=M54
scaffold53|size842038	blastx	protein_match	250026	250302	77	-	.	ID=scaffold53|size842038:hit:13304:3.12.0.2;Name=jgi|Fracy1|220288|fgenesh2_kg.21_%2523_12_%2523_379_1_CCUX_EXTA;score=77
scaffold53|size842038	blastx	match_part	250072	250302	196	-	.	ID=scaffold53|size842038:hsp:24341:3.12.0.2;Parent=scaffold53|size842038:hit:13304:3.12.0.2;Target=jgi|Fracy1|220288|fgenesh2_kg.21_%252523_12_%252523_379_1_CCUX_EXTA 34 111 +;Gap=M231
scaffold53|size842038	blastx	match_part	250026	250079	77	-	.	ID=scaffold53|size842038:hsp:24342:3.12.0.2;Parent=scaffold53|size842038:hit:13304:3.12.0.2;Target=jgi|Fracy1|220288|fgenesh2_kg.21_%252523_12_%252523_379_1_CCUX_EXTA 110 127 +;Gap=M54
scaffold53|size842038	blastx	protein_match	250026	250323	77	-	.	ID=scaffold53|size842038:hit:13305:3.12.0.2;Name=jgi|Fracy1|180255|e_gw1.2.1154.1;score=77
scaffold53|size842038	blastx	match_part	250072	250323	200	-	.	ID=scaffold53|size842038:hsp:24343:3.12.0.2;Parent=scaffold53|size842038:hit:13305:3.12.0.2;Target=jgi|Fracy1|180255|e_gw1.2.1154.1 27 111 +;Gap=M252
scaffold53|size842038	blastx	match_part	250026	250079	77	-	.	ID=scaffold53|size842038:hsp:24344:3.12.0.2;Parent=scaffold53|size842038:hit:13305:3.12.0.2;Target=jgi|Fracy1|180255|e_gw1.2.1154.1 110 127 +;Gap=M54
scaffold53|size842038	blastx	protein_match	250026	250302	77	-	.	ID=scaffold53|size842038:hit:13306:3.12.0.2;Name=jgi|Fracy1|220288|fgenesh2_kg.21_%2523_12_%2523_379_1_CCUX_EXTA;score=77
scaffold53|size842038	blastx	match_part	250072	250302	196	-	.	ID=scaffold53|size842038:hsp:24345:3.12.0.2;Parent=scaffold53|size842038:hit:13306:3.12.0.2;Target=jgi|Fracy1|220288|fgenesh2_kg.21_%252523_12_%252523_379_1_CCUX_EXTA 34 111 +;Gap=M231
scaffold53|size842038	blastx	match_part	250026	250079	77	-	.	ID=scaffold53|size842038:hsp:24346:3.12.0.2;Parent=scaffold53|size842038:hit:13306:3.12.0.2;Target=jgi|Fracy1|220288|fgenesh2_kg.21_%252523_12_%252523_379_1_CCUX_EXTA 110 127 +;Gap=M54
scaffold53|size842038	blastx	protein_match	250026	250314	77	-	.	ID=scaffold53|size842038:hit:13307:3.12.0.2;Name=jgi|Thaoce1|94838|rna30297;score=77
scaffold53|size842038	blastx	match_part	250072	250314	160	-	.	ID=scaffold53|size842038:hsp:24347:3.12.0.2;Parent=scaffold53|size842038:hit:13307:3.12.0.2;Target=jgi|Thaoce1|94838|rna30297 57 140 +;Gap=M243
scaffold53|size842038	blastx	match_part	250026	250079	77	-	.	ID=scaffold53|size842038:hsp:24348:3.12.0.2;Parent=scaffold53|size842038:hit:13307:3.12.0.2;Target=jgi|Thaoce1|94838|rna30297 139 156 +;Gap=M54
scaffold53|size842038	blastx	protein_match	250026	250323	77	-	.	ID=scaffold53|size842038:hit:13308:3.12.0.2;Name=jgi|Thaps3|35404|e_gw1.7.488.1;score=77
scaffold53|size842038	blastx	match_part	250072	250323	200	-	.	ID=scaffold53|size842038:hsp:24349:3.12.0.2;Parent=scaffold53|size842038:hit:13308:3.12.0.2;Target=jgi|Thaps3|35404|e_gw1.7.488.1 27 111 +;Gap=M252
scaffold53|size842038	blastx	match_part	250026	250079	77	-	.	ID=scaffold53|size842038:hsp:24350:3.12.0.2;Parent=scaffold53|size842038:hit:13308:3.12.0.2;Target=jgi|Thaps3|35404|e_gw1.7.488.1 110 127 +;Gap=M54
scaffold53|size842038	blastx	protein_match	250026	250323	77	-	.	ID=scaffold53|size842038:hit:13309:3.12.0.2;Name=jgi|Thaoce1|100981|rna15609;score=77
scaffold53|size842038	blastx	match_part	250072	250323	200	-	.	ID=scaffold53|size842038:hsp:24351:3.12.0.2;Parent=scaffold53|size842038:hit:13309:3.12.0.2;Target=jgi|Thaoce1|100981|rna15609 27 111 +;Gap=M252
scaffold53|size842038	blastx	match_part	250026	250079	77	-	.	ID=scaffold53|size842038:hsp:24352:3.12.0.2;Parent=scaffold53|size842038:hit:13309:3.12.0.2;Target=jgi|Thaoce1|100981|rna15609 110 127 +;Gap=M54
scaffold53|size842038	blastx	protein_match	250026	250323	77	-	.	ID=scaffold53|size842038:hit:13310:3.12.0.2;Name=jgi|Fracy1|179229|e_gw1.1.2189.1;score=77
scaffold53|size842038	blastx	match_part	250072	250323	200	-	.	ID=scaffold53|size842038:hsp:24353:3.12.0.2;Parent=scaffold53|size842038:hit:13310:3.12.0.2;Target=jgi|Fracy1|179229|e_gw1.1.2189.1 27 111 +;Gap=M252
scaffold53|size842038	blastx	match_part	250026	250079	77	-	.	ID=scaffold53|size842038:hsp:24354:3.12.0.2;Parent=scaffold53|size842038:hit:13310:3.12.0.2;Target=jgi|Fracy1|179229|e_gw1.1.2189.1 110 127 +;Gap=M54
scaffold53|size842038	blastx	protein_match	250026	250323	77	-	.	ID=scaffold53|size842038:hit:13311:3.12.0.2;Name=jgi|Fracy1|179014|e_gw1.1.2140.1;score=77
scaffold53|size842038	blastx	match_part	250072	250323	200	-	.	ID=scaffold53|size842038:hsp:24355:3.12.0.2;Parent=scaffold53|size842038:hit:13311:3.12.0.2;Target=jgi|Fracy1|179014|e_gw1.1.2140.1 27 111 +;Gap=M252
scaffold53|size842038	blastx	match_part	250026	250079	77	-	.	ID=scaffold53|size842038:hsp:24356:3.12.0.2;Parent=scaffold53|size842038:hit:13311:3.12.0.2;Target=jgi|Fracy1|179014|e_gw1.1.2140.1 110 127 +;Gap=M54
scaffold53|size842038	blastx	protein_match	250026	250302	77	-	.	ID=scaffold53|size842038:hit:13312:3.12.0.2;Name=jgi|Fracy1|212317|estExt_Genewise1Plus.C_230534;score=77
scaffold53|size842038	blastx	match_part	250072	250302	196	-	.	ID=scaffold53|size842038:hsp:24357:3.12.0.2;Parent=scaffold53|size842038:hit:13312:3.12.0.2;Target=jgi|Fracy1|212317|estExt_Genewise1Plus.C_230534 34 111 +;Gap=M231
scaffold53|size842038	blastx	match_part	250026	250079	77	-	.	ID=scaffold53|size842038:hsp:24358:3.12.0.2;Parent=scaffold53|size842038:hit:13312:3.12.0.2;Target=jgi|Fracy1|212317|estExt_Genewise1Plus.C_230534 110 127 +;Gap=M54
scaffold53|size842038	blastx	protein_match	250026	250302	77	-	.	ID=scaffold53|size842038:hit:13313:3.12.0.2;Name=jgi|Fracy1|220288|fgenesh2_kg.21_%2523_12_%2523_379_1_CCUX_EXTA;score=77
scaffold53|size842038	blastx	match_part	250072	250302	196	-	.	ID=scaffold53|size842038:hsp:24359:3.12.0.2;Parent=scaffold53|size842038:hit:13313:3.12.0.2;Target=jgi|Fracy1|220288|fgenesh2_kg.21_%252523_12_%252523_379_1_CCUX_EXTA 34 111 +;Gap=M231
scaffold53|size842038	blastx	match_part	250026	250079	77	-	.	ID=scaffold53|size842038:hsp:24360:3.12.0.2;Parent=scaffold53|size842038:hit:13313:3.12.0.2;Target=jgi|Fracy1|220288|fgenesh2_kg.21_%252523_12_%252523_379_1_CCUX_EXTA 110 127 +;Gap=M54
scaffold53|size842038	blastx	protein_match	250026	250302	77	-	.	ID=scaffold53|size842038:hit:13314:3.12.0.2;Name=jgi|Fracy1|212317|estExt_Genewise1Plus.C_230534;score=77
scaffold53|size842038	blastx	match_part	250072	250302	196	-	.	ID=scaffold53|size842038:hsp:24361:3.12.0.2;Parent=scaffold53|size842038:hit:13314:3.12.0.2;Target=jgi|Fracy1|212317|estExt_Genewise1Plus.C_230534 34 111 +;Gap=M231
scaffold53|size842038	blastx	match_part	250026	250079	77	-	.	ID=scaffold53|size842038:hsp:24362:3.12.0.2;Parent=scaffold53|size842038:hit:13314:3.12.0.2;Target=jgi|Fracy1|212317|estExt_Genewise1Plus.C_230534 110 127 +;Gap=M54
scaffold53|size842038	blastx	protein_match	250026	250296	78	-	.	ID=scaffold53|size842038:hit:13315:3.12.0.2;Name=jgi|Thaoce1|76619|rna25610;score=78
scaffold53|size842038	blastx	match_part	250072	250296	139	-	.	ID=scaffold53|size842038:hsp:24363:3.12.0.2;Parent=scaffold53|size842038:hit:13315:3.12.0.2;Target=jgi|Thaoce1|76619|rna25610 33 110 +;Gap=M225
scaffold53|size842038	blastx	match_part	250026	250079	78	-	.	ID=scaffold53|size842038:hsp:24364:3.12.0.2;Parent=scaffold53|size842038:hit:13315:3.12.0.2;Target=jgi|Thaoce1|76619|rna25610 109 126 +;Gap=M54
scaffold53|size842038	blastx	protein_match	250026	250323	77	-	.	ID=scaffold53|size842038:hit:13316:3.12.0.2;Name=jgi|Phatr2|50695|estExt_fgenesh1_pm.C_chr_10060;score=77
scaffold53|size842038	blastx	match_part	250072	250323	200	-	.	ID=scaffold53|size842038:hsp:24365:3.12.0.2;Parent=scaffold53|size842038:hit:13316:3.12.0.2;Target=jgi|Phatr2|50695|estExt_fgenesh1_pm.C_chr_10060 27 111 +;Gap=M252
scaffold53|size842038	blastx	match_part	250026	250079	77	-	.	ID=scaffold53|size842038:hsp:24366:3.12.0.2;Parent=scaffold53|size842038:hit:13316:3.12.0.2;Target=jgi|Phatr2|50695|estExt_fgenesh1_pm.C_chr_10060 110 127 +;Gap=M54
scaffold53|size842038	blastx	protein_match	250026	250323	77	-	.	ID=scaffold53|size842038:hit:13317:3.12.0.2;Name=jgi|Fracy1|203578|e_gw1.93.88.1;score=77
scaffold53|size842038	blastx	match_part	250072	250323	200	-	.	ID=scaffold53|size842038:hsp:24367:3.12.0.2;Parent=scaffold53|size842038:hit:13317:3.12.0.2;Target=jgi|Fracy1|203578|e_gw1.93.88.1 27 111 +;Gap=M252
scaffold53|size842038	blastx	match_part	250026	250079	77	-	.	ID=scaffold53|size842038:hsp:24368:3.12.0.2;Parent=scaffold53|size842038:hit:13317:3.12.0.2;Target=jgi|Fracy1|203578|e_gw1.93.88.1 110 127 +;Gap=M54
scaffold53|size842038	blastx	protein_match	250026	250323	77	-	.	ID=scaffold53|size842038:hit:13318:3.12.0.2;Name=jgi|Thaps3|37432|e_gw1.14.268.1;score=77
scaffold53|size842038	blastx	match_part	250072	250323	200	-	.	ID=scaffold53|size842038:hsp:24369:3.12.0.2;Parent=scaffold53|size842038:hit:13318:3.12.0.2;Target=jgi|Thaps3|37432|e_gw1.14.268.1 27 111 +;Gap=M252
scaffold53|size842038	blastx	match_part	250026	250079	77	-	.	ID=scaffold53|size842038:hsp:24370:3.12.0.2;Parent=scaffold53|size842038:hit:13318:3.12.0.2;Target=jgi|Thaps3|37432|e_gw1.14.268.1 110 127 +;Gap=M54
scaffold53|size842038	blastx	protein_match	250026	250323	77	-	.	ID=scaffold53|size842038:hit:13319:3.12.0.2;Name=jgi|Fracy1|179014|e_gw1.1.2140.1;score=77
scaffold53|size842038	blastx	match_part	250072	250323	200	-	.	ID=scaffold53|size842038:hsp:24371:3.12.0.2;Parent=scaffold53|size842038:hit:13319:3.12.0.2;Target=jgi|Fracy1|179014|e_gw1.1.2140.1 27 111 +;Gap=M252
scaffold53|size842038	blastx	match_part	250026	250079	77	-	.	ID=scaffold53|size842038:hsp:24372:3.12.0.2;Parent=scaffold53|size842038:hit:13319:3.12.0.2;Target=jgi|Fracy1|179014|e_gw1.1.2140.1 110 127 +;Gap=M54
scaffold53|size842038	blastx	protein_match	250026	250323	77	-	.	ID=scaffold53|size842038:hit:13320:3.12.0.2;Name=jgi|Fracy1|179229|e_gw1.1.2189.1;score=77
scaffold53|size842038	blastx	match_part	250072	250323	200	-	.	ID=scaffold53|size842038:hsp:24373:3.12.0.2;Parent=scaffold53|size842038:hit:13320:3.12.0.2;Target=jgi|Fracy1|179229|e_gw1.1.2189.1 27 111 +;Gap=M252
scaffold53|size842038	blastx	match_part	250026	250079	77	-	.	ID=scaffold53|size842038:hsp:24374:3.12.0.2;Parent=scaffold53|size842038:hit:13320:3.12.0.2;Target=jgi|Fracy1|179229|e_gw1.1.2189.1 110 127 +;Gap=M54
scaffold53|size842038	blastx	protein_match	250026	250323	77	-	.	ID=scaffold53|size842038:hit:13321:3.12.0.2;Name=jgi|Fracy1|191802|e_gw1.13.282.1;score=77
scaffold53|size842038	blastx	match_part	250072	250323	200	-	.	ID=scaffold53|size842038:hsp:24375:3.12.0.2;Parent=scaffold53|size842038:hit:13321:3.12.0.2;Target=jgi|Fracy1|191802|e_gw1.13.282.1 27 111 +;Gap=M252
scaffold53|size842038	blastx	match_part	250026	250079	77	-	.	ID=scaffold53|size842038:hsp:24376:3.12.0.2;Parent=scaffold53|size842038:hit:13321:3.12.0.2;Target=jgi|Fracy1|191802|e_gw1.13.282.1 110 127 +;Gap=M54
scaffold53|size842038	blastx	protein_match	250026	250296	74	-	.	ID=scaffold53|size842038:hit:13322:3.12.0.2;Name=jgi|Thaoce1|76561|rna20632;score=74
scaffold53|size842038	blastx	match_part	250072	250296	147	-	.	ID=scaffold53|size842038:hsp:24377:3.12.0.2;Parent=scaffold53|size842038:hit:13322:3.12.0.2;Target=jgi|Thaoce1|76561|rna20632 48 123 +;Gap=M225
scaffold53|size842038	blastx	match_part	250026	250079	74	-	.	ID=scaffold53|size842038:hsp:24378:3.12.0.2;Parent=scaffold53|size842038:hit:13322:3.12.0.2;Target=jgi|Thaoce1|76561|rna20632 122 139 +;Gap=M54
scaffold53|size842038	blastx	protein_match	250026	250302	82	-	.	ID=scaffold53|size842038:hit:13323:3.12.0.2;Name=jgi|Thaoce1|84232|rna29988;score=82
scaffold53|size842038	blastx	match_part	250072	250302	197	-	.	ID=scaffold53|size842038:hsp:24379:3.12.0.2;Parent=scaffold53|size842038:hit:13323:3.12.0.2;Target=jgi|Thaoce1|84232|rna29988 70 147 +;Gap=M231
scaffold53|size842038	blastx	match_part	250026	250079	82	-	.	ID=scaffold53|size842038:hsp:24380:3.12.0.2;Parent=scaffold53|size842038:hit:13323:3.12.0.2;Target=jgi|Thaoce1|84232|rna29988 146 163 +;Gap=M54
scaffold53|size842038	blastx	protein_match	250026	250323	77	-	.	ID=scaffold53|size842038:hit:13324:3.12.0.2;Name=jgi|Fracy1|203603|e_gw1.93.48.1;score=77
scaffold53|size842038	blastx	match_part	250072	250323	200	-	.	ID=scaffold53|size842038:hsp:24381:3.12.0.2;Parent=scaffold53|size842038:hit:13324:3.12.0.2;Target=jgi|Fracy1|203603|e_gw1.93.48.1 27 111 +;Gap=M252
scaffold53|size842038	blastx	match_part	250026	250079	77	-	.	ID=scaffold53|size842038:hsp:24382:3.12.0.2;Parent=scaffold53|size842038:hit:13324:3.12.0.2;Target=jgi|Fracy1|203603|e_gw1.93.48.1 110 127 +;Gap=M54
scaffold53|size842038	blastx	protein_match	250072	250302	201	-	.	ID=scaffold53|size842038:hit:13325:3.12.0.2;Name=jgi|Phatr2|21239|estExt_gwp_gw1.C_chr_120035;score=201
scaffold53|size842038	blastx	match_part	250072	250302	201	-	.	ID=scaffold53|size842038:hsp:24383:3.12.0.2;Parent=scaffold53|size842038:hit:13325:3.12.0.2;Target=jgi|Phatr2|21239|estExt_gwp_gw1.C_chr_120035 34 111 +;Gap=M231
scaffold53|size842038	blastx	protein_match	266361	279266	201	+	.	ID=scaffold53|size842038:hit:13326:3.12.0.2;Name=jgi|Thaps3|24694|estExt_fgenesh1_pg.C_chr_130264;score=201
scaffold53|size842038	blastx	match_part	266361	266702	201	+	.	ID=scaffold53|size842038:hsp:24384:3.12.0.2;Parent=scaffold53|size842038:hit:13326:3.12.0.2;Target=jgi|Thaps3|24694|estExt_fgenesh1_pg.C_chr_130264 230 339 +;Gap=M342
scaffold53|size842038	blastx	match_part	266804	267592	925	+	.	ID=scaffold53|size842038:hsp:24385:3.12.0.2;Parent=scaffold53|size842038:hit:13326:3.12.0.2;Target=jgi|Thaps3|24694|estExt_fgenesh1_pg.C_chr_130264 336 592 +;Gap=M789
scaffold53|size842038	blastx	match_part	267682	269109	1512	+	.	ID=scaffold53|size842038:hsp:24386:3.12.0.2;Parent=scaffold53|size842038:hit:13326:3.12.0.2;Target=jgi|Thaps3|24694|estExt_fgenesh1_pg.C_chr_130264 595 1058 +;Gap=M1428
scaffold53|size842038	blastx	match_part	269189	269281	113	+	.	ID=scaffold53|size842038:hsp:24387:3.12.0.2;Parent=scaffold53|size842038:hit:13326:3.12.0.2;Target=jgi|Thaps3|24694|estExt_fgenesh1_pg.C_chr_130264 1058 1088 +;Gap=M93
scaffold53|size842038	blastx	match_part	269350	269676	385	+	.	ID=scaffold53|size842038:hsp:24388:3.12.0.2;Parent=scaffold53|size842038:hit:13326:3.12.0.2;Target=jgi|Thaps3|24694|estExt_fgenesh1_pg.C_chr_130264 1089 1197 +;Gap=M327
scaffold53|size842038	blastx	match_part	269735	269950	252	+	.	ID=scaffold53|size842038:hsp:24389:3.12.0.2;Parent=scaffold53|size842038:hit:13326:3.12.0.2;Target=jgi|Thaps3|24694|estExt_fgenesh1_pg.C_chr_130264 1188 1259 +;Gap=M216
scaffold53|size842038	blastx	match_part	270128	270430	242	+	.	ID=scaffold53|size842038:hsp:24390:3.12.0.2;Parent=scaffold53|size842038:hit:13326:3.12.0.2;Target=jgi|Thaps3|24694|estExt_fgenesh1_pg.C_chr_130264 1253 1354 +;Gap=M303
scaffold53|size842038	blastx	match_part	270504	271496	1113	+	.	ID=scaffold53|size842038:hsp:24391:3.12.0.2;Parent=scaffold53|size842038:hit:13326:3.12.0.2;Target=jgi|Thaps3|24694|estExt_fgenesh1_pg.C_chr_130264 1356 1683 +;Gap=M993
scaffold53|size842038	blastx	match_part	271573	271764	127	+	.	ID=scaffold53|size842038:hsp:24392:3.12.0.2;Parent=scaffold53|size842038:hit:13326:3.12.0.2;Target=jgi|Thaps3|24694|estExt_fgenesh1_pg.C_chr_130264 1681 1717 +;Gap=M192
scaffold53|size842038	blastx	match_part	271851	272333	566	+	.	ID=scaffold53|size842038:hsp:24393:3.12.0.2;Parent=scaffold53|size842038:hit:13326:3.12.0.2;Target=jgi|Thaps3|24694|estExt_fgenesh1_pg.C_chr_130264 1718 1876 +;Gap=M483
scaffold53|size842038	blastx	match_part	272431	273207	823	+	.	ID=scaffold53|size842038:hsp:24394:3.12.0.2;Parent=scaffold53|size842038:hit:13326:3.12.0.2;Target=jgi|Thaps3|24694|estExt_fgenesh1_pg.C_chr_130264 1877 2136 +;Gap=M777
scaffold53|size842038	blastx	match_part	273284	273817	571	+	.	ID=scaffold53|size842038:hsp:24395:3.12.0.2;Parent=scaffold53|size842038:hit:13326:3.12.0.2;Target=jgi|Thaps3|24694|estExt_fgenesh1_pg.C_chr_130264 2137 2311 +;Gap=M534
scaffold53|size842038	blastx	match_part	273924	275090	1554	+	.	ID=scaffold53|size842038:hsp:24396:3.12.0.2;Parent=scaffold53|size842038:hit:13326:3.12.0.2;Target=jgi|Thaps3|24694|estExt_fgenesh1_pg.C_chr_130264 2310 2698 +;Gap=M1167
scaffold53|size842038	blastx	match_part	275155	276945	2303	+	.	ID=scaffold53|size842038:hsp:24397:3.12.0.2;Parent=scaffold53|size842038:hit:13326:3.12.0.2;Target=jgi|Thaps3|24694|estExt_fgenesh1_pg.C_chr_130264 2695 3239 +;Gap=M1791
scaffold53|size842038	blastx	match_part	277037	278920	2504	+	.	ID=scaffold53|size842038:hsp:24398:3.12.0.2;Parent=scaffold53|size842038:hit:13326:3.12.0.2;Target=jgi|Thaps3|24694|estExt_fgenesh1_pg.C_chr_130264 3238 3860 +;Gap=M1884
scaffold53|size842038	blastx	match_part	278991	279266	331	+	.	ID=scaffold53|size842038:hsp:24399:3.12.0.2;Parent=scaffold53|size842038:hit:13326:3.12.0.2;Target=jgi|Thaps3|24694|estExt_fgenesh1_pg.C_chr_130264 3848 3945 +;Gap=M276
scaffold53|size842038	blastx	protein_match	266511	279197	102	+	.	ID=scaffold53|size842038:hit:13327:3.12.0.2;Name=jgi|Thaoce1|97885|rna17194;score=102
scaffold53|size842038	blastx	match_part	266511	266687	102	+	.	ID=scaffold53|size842038:hsp:24400:3.12.0.2;Parent=scaffold53|size842038:hit:13327:3.12.0.2;Target=jgi|Thaoce1|97885|rna17194 216 268 +;Gap=M177
scaffold53|size842038	blastx	match_part	266780	267595	596	+	.	ID=scaffold53|size842038:hsp:24401:3.12.0.2;Parent=scaffold53|size842038:hit:13327:3.12.0.2;Target=jgi|Thaoce1|97885|rna17194 262 553 +;Gap=M816
scaffold53|size842038	blastx	match_part	267634	269106	870	+	.	ID=scaffold53|size842038:hsp:24402:3.12.0.2;Parent=scaffold53|size842038:hit:13327:3.12.0.2;Target=jgi|Thaoce1|97885|rna17194 552 1026 +;Gap=M1473
scaffold53|size842038	blastx	match_part	269198	269281	75	+	.	ID=scaffold53|size842038:hsp:24403:3.12.0.2;Parent=scaffold53|size842038:hit:13327:3.12.0.2;Target=jgi|Thaoce1|97885|rna17194 1030 1057 +;Gap=M84
scaffold53|size842038	blastx	match_part	269350	269637	185	+	.	ID=scaffold53|size842038:hsp:24404:3.12.0.2;Parent=scaffold53|size842038:hit:13327:3.12.0.2;Target=jgi|Thaoce1|97885|rna17194 1058 1156 +;Gap=M288
scaffold53|size842038	blastx	match_part	269726	270430	266	+	.	ID=scaffold53|size842038:hsp:24405:3.12.0.2;Parent=scaffold53|size842038:hit:13327:3.12.0.2;Target=jgi|Thaoce1|97885|rna17194 1157 1360 +;Gap=M705
scaffold53|size842038	blastx	match_part	270507	271595	624	+	.	ID=scaffold53|size842038:hsp:24406:3.12.0.2;Parent=scaffold53|size842038:hit:13327:3.12.0.2;Target=jgi|Thaoce1|97885|rna17194 1363 1718 +;Gap=M1089
scaffold53|size842038	blastx	match_part	271905	272330	258	+	.	ID=scaffold53|size842038:hsp:24407:3.12.0.2;Parent=scaffold53|size842038:hit:13327:3.12.0.2;Target=jgi|Thaoce1|97885|rna17194 1776 1927 +;Gap=M426
scaffold53|size842038	blastx	match_part	272503	273210	545	+	.	ID=scaffold53|size842038:hsp:24408:3.12.0.2;Parent=scaffold53|size842038:hit:13327:3.12.0.2;Target=jgi|Thaoce1|97885|rna17194 1934 2171 +;Gap=M708
scaffold53|size842038	blastx	match_part	273284	273817	362	+	.	ID=scaffold53|size842038:hsp:24409:3.12.0.2;Parent=scaffold53|size842038:hit:13327:3.12.0.2;Target=jgi|Thaoce1|97885|rna17194 2171 2348 +;Gap=M534
scaffold53|size842038	blastx	match_part	273924	275090	1068	+	.	ID=scaffold53|size842038:hsp:24410:3.12.0.2;Parent=scaffold53|size842038:hit:13327:3.12.0.2;Target=jgi|Thaoce1|97885|rna17194 2347 2742 +;Gap=M1167
scaffold53|size842038	blastx	match_part	275155	276945	1687	+	.	ID=scaffold53|size842038:hsp:24411:3.12.0.2;Parent=scaffold53|size842038:hit:13327:3.12.0.2;Target=jgi|Thaoce1|97885|rna17194 2739 3256 +;Gap=M1791
scaffold53|size842038	blastx	match_part	277037	278920	2012	+	.	ID=scaffold53|size842038:hsp:24412:3.12.0.2;Parent=scaffold53|size842038:hit:13327:3.12.0.2;Target=jgi|Thaoce1|97885|rna17194 3255 3891 +;Gap=M1884
scaffold53|size842038	blastx	match_part	279012	279197	234	+	.	ID=scaffold53|size842038:hsp:24413:3.12.0.2;Parent=scaffold53|size842038:hit:13327:3.12.0.2;Target=jgi|Thaoce1|97885|rna17194 3892 3953 +;Gap=M186
scaffold53|size842038	blastx	protein_match	266496	279269	205	+	.	ID=scaffold53|size842038:hit:13328:3.12.0.2;Name=jgi|Thaps3|22950|estExt_fgenesh1_pg.C_chr_60019;score=205
scaffold53|size842038	blastx	match_part	266496	266702	205	+	.	ID=scaffold53|size842038:hsp:24414:3.12.0.2;Parent=scaffold53|size842038:hit:13328:3.12.0.2;Target=jgi|Thaps3|22950|estExt_fgenesh1_pg.C_chr_60019 297 365 +;Gap=M207
scaffold53|size842038	blastx	match_part	266804	267604	843	+	.	ID=scaffold53|size842038:hsp:24415:3.12.0.2;Parent=scaffold53|size842038:hit:13328:3.12.0.2;Target=jgi|Thaps3|22950|estExt_fgenesh1_pg.C_chr_60019 362 626 +;Gap=M801
scaffold53|size842038	blastx	match_part	267682	269085	1323	+	.	ID=scaffold53|size842038:hsp:24416:3.12.0.2;Parent=scaffold53|size842038:hit:13328:3.12.0.2;Target=jgi|Thaps3|22950|estExt_fgenesh1_pg.C_chr_60019 625 1061 +;Gap=M1404
scaffold53|size842038	blastx	match_part	269180	269281	133	+	.	ID=scaffold53|size842038:hsp:24417:3.12.0.2;Parent=scaffold53|size842038:hit:13328:3.12.0.2;Target=jgi|Thaps3|22950|estExt_fgenesh1_pg.C_chr_60019 1067 1100 +;Gap=M102
scaffold53|size842038	blastx	match_part	269374	269718	318	+	.	ID=scaffold53|size842038:hsp:24418:3.12.0.2;Parent=scaffold53|size842038:hit:13328:3.12.0.2;Target=jgi|Thaps3|22950|estExt_fgenesh1_pg.C_chr_60019 1101 1211 +;Gap=M345
scaffold53|size842038	blastx	match_part	269726	270445	425	+	.	ID=scaffold53|size842038:hsp:24419:3.12.0.2;Parent=scaffold53|size842038:hit:13328:3.12.0.2;Target=jgi|Thaps3|22950|estExt_fgenesh1_pg.C_chr_60019 1189 1397 +;Gap=M720
scaffold53|size842038	blastx	match_part	270519	271520	1001	+	.	ID=scaffold53|size842038:hsp:24420:3.12.0.2;Parent=scaffold53|size842038:hit:13328:3.12.0.2;Target=jgi|Thaps3|22950|estExt_fgenesh1_pg.C_chr_60019 1395 1731 +;Gap=M1002
scaffold53|size842038	blastx	match_part	271573	271764	156	+	.	ID=scaffold53|size842038:hsp:24421:3.12.0.2;Parent=scaffold53|size842038:hit:13328:3.12.0.2;Target=jgi|Thaps3|22950|estExt_fgenesh1_pg.C_chr_60019 1718 1774 +;Gap=M192
scaffold53|size842038	blastx	match_part	271851	272333	461	+	.	ID=scaffold53|size842038:hsp:24422:3.12.0.2;Parent=scaffold53|size842038:hit:13328:3.12.0.2;Target=jgi|Thaps3|22950|estExt_fgenesh1_pg.C_chr_60019 1775 1936 +;Gap=M483
scaffold53|size842038	blastx	match_part	272431	273096	649	+	.	ID=scaffold53|size842038:hsp:24423:3.12.0.2;Parent=scaffold53|size842038:hit:13328:3.12.0.2;Target=jgi|Thaps3|22950|estExt_fgenesh1_pg.C_chr_60019 1937 2159 +;Gap=M666
scaffold53|size842038	blastx	match_part	273614	273817	230	+	.	ID=scaffold53|size842038:hsp:24424:3.12.0.2;Parent=scaffold53|size842038:hit:13328:3.12.0.2;Target=jgi|Thaps3|22950|estExt_fgenesh1_pg.C_chr_60019 2268 2337 +;Gap=M204
scaffold53|size842038	blastx	match_part	273924	275090	1453	+	.	ID=scaffold53|size842038:hsp:24425:3.12.0.2;Parent=scaffold53|size842038:hit:13328:3.12.0.2;Target=jgi|Thaps3|22950|estExt_fgenesh1_pg.C_chr_60019 2336 2726 +;Gap=M1167
scaffold53|size842038	blastx	match_part	275155	276945	2212	+	.	ID=scaffold53|size842038:hsp:24426:3.12.0.2;Parent=scaffold53|size842038:hit:13328:3.12.0.2;Target=jgi|Thaps3|22950|estExt_fgenesh1_pg.C_chr_60019 2723 3298 +;Gap=M1791
scaffold53|size842038	blastx	match_part	277037	278920	2401	+	.	ID=scaffold53|size842038:hsp:24427:3.12.0.2;Parent=scaffold53|size842038:hit:13328:3.12.0.2;Target=jgi|Thaps3|22950|estExt_fgenesh1_pg.C_chr_60019 3297 3921 +;Gap=M1884
scaffold53|size842038	blastx	match_part	278991	279269	339	+	.	ID=scaffold53|size842038:hsp:24428:3.12.0.2;Parent=scaffold53|size842038:hit:13328:3.12.0.2;Target=jgi|Thaps3|22950|estExt_fgenesh1_pg.C_chr_60019 3909 4007 +;Gap=M279
scaffold53|size842038	blastx	protein_match	286515	286745	184	+	.	ID=scaffold53|size842038:hit:13329:3.12.0.2;Name=jgi|Thaoce1|100387|rna15336;score=184
scaffold53|size842038	blastx	match_part	286515	286745	184	+	.	ID=scaffold53|size842038:hsp:24429:3.12.0.2;Parent=scaffold53|size842038:hit:13329:3.12.0.2;Target=jgi|Thaoce1|100387|rna15336 10 87 +;Gap=M231
scaffold53|size842038	blastx	protein_match	285051	286769	1335	+	.	ID=scaffold53|size842038:hit:13330:3.12.0.2;Name=jgi|Thaps3|24684|estExt_fgenesh1_pg.C_chr_130248;score=1335
scaffold53|size842038	blastx	match_part	285051	286769	1335	+	.	ID=scaffold53|size842038:hsp:24430:3.12.0.2;Parent=scaffold53|size842038:hit:13330:3.12.0.2;Target=jgi|Thaps3|24684|estExt_fgenesh1_pg.C_chr_130248 227 770 +;Gap=M1719
scaffold53|size842038	blastx	protein_match	286512	286712	133	+	.	ID=scaffold53|size842038:hit:13331:3.12.0.2;Name=jgi|Thaoce1|92508|rna19980;score=133
scaffold53|size842038	blastx	match_part	286512	286712	133	+	.	ID=scaffold53|size842038:hsp:24431:3.12.0.2;Parent=scaffold53|size842038:hit:13331:3.12.0.2;Target=jgi|Thaoce1|92508|rna19980 8 73 +;Gap=M201
scaffold53|size842038	blastx	protein_match	286422	286766	289	+	.	ID=scaffold53|size842038:hit:13332:3.12.0.2;Name=jgi|Thaoce1|99869|rna31164;score=289
scaffold53|size842038	blastx	match_part	286422	286766	289	+	.	ID=scaffold53|size842038:hsp:24432:3.12.0.2;Parent=scaffold53|size842038:hit:13332:3.12.0.2;Target=jgi|Thaoce1|99869|rna31164 53 174 +;Gap=M345
scaffold53|size842038	blastx	protein_match	287063	289358	181	-	.	ID=scaffold53|size842038:hit:13333:3.12.0.2;Name=jgi|Thaoce1|94175|rna20065;score=181
scaffold53|size842038	blastx	match_part	288885	289358	256	-	.	ID=scaffold53|size842038:hsp:24433:3.12.0.2;Parent=scaffold53|size842038:hit:13333:3.12.0.2;Target=jgi|Thaoce1|94175|rna20065 94 233 +;Gap=M474
scaffold53|size842038	blastx	match_part	288425	288805	315	-	.	ID=scaffold53|size842038:hsp:24434:3.12.0.2;Parent=scaffold53|size842038:hit:13333:3.12.0.2;Target=jgi|Thaoce1|94175|rna20065 237 374 +;Gap=M381
scaffold53|size842038	blastx	match_part	287866	288354	313	-	.	ID=scaffold53|size842038:hsp:24435:3.12.0.2;Parent=scaffold53|size842038:hit:13333:3.12.0.2;Target=jgi|Thaoce1|94175|rna20065 376 543 +;Gap=M489
scaffold53|size842038	blastx	match_part	287667	287873	121	-	.	ID=scaffold53|size842038:hsp:24436:3.12.0.2;Parent=scaffold53|size842038:hit:13333:3.12.0.2;Target=jgi|Thaoce1|94175|rna20065 541 602 +;Gap=M207
scaffold53|size842038	blastx	match_part	287063	287299	181	-	.	ID=scaffold53|size842038:hsp:24437:3.12.0.2;Parent=scaffold53|size842038:hit:13333:3.12.0.2;Target=jgi|Thaoce1|94175|rna20065 647 720 +;Gap=M237
scaffold53|size842038	blastx	protein_match	287030	289316	242	-	.	ID=scaffold53|size842038:hit:13334:3.12.0.2;Name=jgi|Thaps3|20944|estExt_fgenesh1_pg.C_chr_10807;score=242
scaffold53|size842038	blastx	match_part	288879	289316	268	-	.	ID=scaffold53|size842038:hsp:24438:3.12.0.2;Parent=scaffold53|size842038:hit:13334:3.12.0.2;Target=jgi|Thaps3|20944|estExt_fgenesh1_pg.C_chr_10807 109 243 +;Gap=M438
scaffold53|size842038	blastx	match_part	288362	288790	295	-	.	ID=scaffold53|size842038:hsp:24439:3.12.0.2;Parent=scaffold53|size842038:hit:13334:3.12.0.2;Target=jgi|Thaps3|20944|estExt_fgenesh1_pg.C_chr_10807 252 400 +;Gap=M429
scaffold53|size842038	blastx	match_part	287866	288357	339	-	.	ID=scaffold53|size842038:hsp:24440:3.12.0.2;Parent=scaffold53|size842038:hit:13334:3.12.0.2;Target=jgi|Thaps3|20944|estExt_fgenesh1_pg.C_chr_10807 383 541 +;Gap=M492
scaffold53|size842038	blastx	match_part	287400	287873	217	-	.	ID=scaffold53|size842038:hsp:24441:3.12.0.2;Parent=scaffold53|size842038:hit:13334:3.12.0.2;Target=jgi|Thaps3|20944|estExt_fgenesh1_pg.C_chr_10807 539 714 +;Gap=M474
scaffold53|size842038	blastx	match_part	287030	287362	242	-	.	ID=scaffold53|size842038:hsp:24442:3.12.0.2;Parent=scaffold53|size842038:hit:13334:3.12.0.2;Target=jgi|Thaps3|20944|estExt_fgenesh1_pg.C_chr_10807 697 806 +;Gap=M333
scaffold53|size842038	blastx	protein_match	286877	289457	222	-	.	ID=scaffold53|size842038:hit:13335:3.12.0.2;Name=jgi|Thaps3|24685|estExt_fgenesh1_pg.C_chr_130251;score=222
scaffold53|size842038	blastx	match_part	288726	289457	379	-	.	ID=scaffold53|size842038:hsp:24443:3.12.0.2;Parent=scaffold53|size842038:hit:13335:3.12.0.2;Target=jgi|Thaps3|24685|estExt_fgenesh1_pg.C_chr_130251 38 234 +;Gap=M732
scaffold53|size842038	blastx	match_part	288425	288790	383	-	.	ID=scaffold53|size842038:hsp:24444:3.12.0.2;Parent=scaffold53|size842038:hit:13335:3.12.0.2;Target=jgi|Thaps3|24685|estExt_fgenesh1_pg.C_chr_130251 217 338 +;Gap=M366
scaffold53|size842038	blastx	match_part	287872	288357	436	-	.	ID=scaffold53|size842038:hsp:24445:3.12.0.2;Parent=scaffold53|size842038:hit:13335:3.12.0.2;Target=jgi|Thaps3|24685|estExt_fgenesh1_pg.C_chr_130251 339 497 +;Gap=M486
scaffold53|size842038	blastx	match_part	287400	287873	200	-	.	ID=scaffold53|size842038:hsp:24446:3.12.0.2;Parent=scaffold53|size842038:hit:13335:3.12.0.2;Target=jgi|Thaps3|24685|estExt_fgenesh1_pg.C_chr_130251 497 634 +;Gap=M474
scaffold53|size842038	blastx	match_part	286877	287323	222	-	.	ID=scaffold53|size842038:hsp:24447:3.12.0.2;Parent=scaffold53|size842038:hit:13335:3.12.0.2;Target=jgi|Thaps3|24685|estExt_fgenesh1_pg.C_chr_130251 632 772 +;Gap=M447
scaffold53|size842038	protein2genome	protein_match	210738	211061	221	-	.	ID=scaffold53|size842038:hit:13336:3.12.0.2;Name=jgi|Thaoce1|83761|rna28311;score=221
scaffold53|size842038	protein2genome	match_part	210738	211061	221	-	.	ID=scaffold53|size842038:hsp:24448:3.12.0.2;Parent=scaffold53|size842038:hit:13336:3.12.0.2;Target=jgi|Thaoce1|83761|rna28311 49 157 +;Gap=M324
scaffold53|size842038	protein2genome	protein_match	222530	223188	693	+	.	ID=scaffold53|size842038:hit:13337:3.12.0.2;Name=jgi|Fracy1|187911|e_gw1.8.447.1;score=693
scaffold53|size842038	protein2genome	match_part	222530	222594	693	+	.	ID=scaffold53|size842038:hsp:24449:3.12.0.2;Parent=scaffold53|size842038:hit:13337:3.12.0.2;Target=jgi|Fracy1|187911|e_gw1.8.447.1 1 21 +;Gap=M65
scaffold53|size842038	protein2genome	match_part	222693	223188	693	+	.	ID=scaffold53|size842038:hsp:24450:3.12.0.2;Parent=scaffold53|size842038:hit:13337:3.12.0.2;Target=jgi|Fracy1|187911|e_gw1.8.447.1 22 187 +;Gap=M496
scaffold53|size842038	protein2genome	protein_match	222745	223068	415	+	.	ID=scaffold53|size842038:hit:13338:3.12.0.2;Name=jgi|Fracy1|180636|e_gw1.2.1186.1;score=415
scaffold53|size842038	protein2genome	match_part	222745	223068	415	+	.	ID=scaffold53|size842038:hsp:24451:3.12.0.2;Parent=scaffold53|size842038:hit:13338:3.12.0.2;Target=jgi|Fracy1|180636|e_gw1.2.1186.1 93 200 +;Gap=M324
scaffold53|size842038	protein2genome	protein_match	222700	223047	229	+	.	ID=scaffold53|size842038:hit:13339:3.12.0.2;Name=jgi|Fracy1|163093|gw1.6.1394.1;score=229
scaffold53|size842038	protein2genome	match_part	222700	223047	229	+	.	ID=scaffold53|size842038:hsp:24452:3.12.0.2;Parent=scaffold53|size842038:hit:13339:3.12.0.2;Target=jgi|Fracy1|163093|gw1.6.1394.1 42 152 +;Gap=M348
scaffold53|size842038	protein2genome	protein_match	222691	223062	218	+	.	ID=scaffold53|size842038:hit:13340:3.12.0.2;Name=jgi|Fracy1|185784|e_gw1.6.1341.1;score=218
scaffold53|size842038	protein2genome	match_part	222691	223062	218	+	.	ID=scaffold53|size842038:hsp:24453:3.12.0.2;Parent=scaffold53|size842038:hit:13340:3.12.0.2;Target=jgi|Fracy1|185784|e_gw1.6.1341.1 58 176 +;Gap=M372
scaffold53|size842038	protein2genome	protein_match	222691	223062	218	+	.	ID=scaffold53|size842038:hit:13341:3.12.0.2;Name=jgi|Fracy1|199622|e_gw1.46.208.1;score=218
scaffold53|size842038	protein2genome	match_part	222691	223062	218	+	.	ID=scaffold53|size842038:hsp:24454:3.12.0.2;Parent=scaffold53|size842038:hit:13341:3.12.0.2;Target=jgi|Fracy1|199622|e_gw1.46.208.1 58 176 +;Gap=M372
scaffold53|size842038	protein2genome	protein_match	222700	223062	214	+	.	ID=scaffold53|size842038:hit:13342:3.12.0.2;Name=jgi|Thaps3|264853|thaps1_ua_kg.chr_22000106;score=214
scaffold53|size842038	protein2genome	match_part	222700	223062	214	+	.	ID=scaffold53|size842038:hsp:24455:3.12.0.2;Parent=scaffold53|size842038:hit:13342:3.12.0.2;Target=jgi|Thaps3|264853|thaps1_ua_kg.chr_22000106 35 150 +;Gap=M363
scaffold53|size842038	protein2genome	protein_match	222712	223062	202	+	.	ID=scaffold53|size842038:hit:13343:3.12.0.2;Name=jgi|Fracy1|144774|gw1.87.17.1;score=202
scaffold53|size842038	protein2genome	match_part	222712	223062	202	+	.	ID=scaffold53|size842038:hsp:24456:3.12.0.2;Parent=scaffold53|size842038:hit:13343:3.12.0.2;Target=jgi|Fracy1|144774|gw1.87.17.1 1 111 +;Gap=M351
scaffold53|size842038	protein2genome	protein_match	222691	223062	504	+	.	ID=scaffold53|size842038:hit:13344:3.12.0.2;Name=jgi|Fracy1|163107|gw1.8.656.1;score=504
scaffold53|size842038	protein2genome	match_part	222691	223062	504	+	.	ID=scaffold53|size842038:hsp:24457:3.12.0.2;Parent=scaffold53|size842038:hit:13344:3.12.0.2;Target=jgi|Fracy1|163107|gw1.8.656.1 15 141 +;Gap=M372
scaffold53|size842038	protein2genome	protein_match	222739	223062	431	+	.	ID=scaffold53|size842038:hit:13345:3.12.0.2;Name=jgi|Fracy1|162077|gw1.8.634.1;score=431
scaffold53|size842038	protein2genome	match_part	222739	223062	431	+	.	ID=scaffold53|size842038:hsp:24458:3.12.0.2;Parent=scaffold53|size842038:hit:13345:3.12.0.2;Target=jgi|Fracy1|162077|gw1.8.634.1 4 111 +;Gap=M324
scaffold53|size842038	protein2genome	protein_match	222736	223047	174	+	.	ID=scaffold53|size842038:hit:13346:3.12.0.2;Name=jgi|Thaps3|32015|e_gw1.2.782.1;score=174
scaffold53|size842038	protein2genome	match_part	222736	223047	174	+	.	ID=scaffold53|size842038:hsp:24459:3.12.0.2;Parent=scaffold53|size842038:hit:13346:3.12.0.2;Target=jgi|Thaps3|32015|e_gw1.2.782.1 1 99 +;Gap=M312
scaffold53|size842038	protein2genome	protein_match	222751	223068	266	+	.	ID=scaffold53|size842038:hit:13347:3.12.0.2;Name=jgi|Fracy1|181355|e_gw1.2.1116.1;score=266
scaffold53|size842038	protein2genome	match_part	222751	223068	266	+	.	ID=scaffold53|size842038:hsp:24460:3.12.0.2;Parent=scaffold53|size842038:hit:13347:3.12.0.2;Target=jgi|Fracy1|181355|e_gw1.2.1116.1 3 114 +;Gap=M318
scaffold53|size842038	protein2genome	protein_match	222703	223062	222	+	.	ID=scaffold53|size842038:hit:13348:3.12.0.2;Name=jgi|Phatr2|15016|e_gw1.17.165.1;score=222
scaffold53|size842038	protein2genome	match_part	222703	223062	222	+	.	ID=scaffold53|size842038:hsp:24461:3.12.0.2;Parent=scaffold53|size842038:hit:13348:3.12.0.2;Target=jgi|Phatr2|15016|e_gw1.17.165.1 2 116 +;Gap=M360
scaffold53|size842038	protein2genome	protein_match	222700	223041	199	+	.	ID=scaffold53|size842038:hit:13349:3.12.0.2;Name=jgi|Thaps3|262635|thaps1_ua_kg.chr_5000274;score=199
scaffold53|size842038	protein2genome	match_part	222700	223041	199	+	.	ID=scaffold53|size842038:hsp:24462:3.12.0.2;Parent=scaffold53|size842038:hit:13349:3.12.0.2;Target=jgi|Thaps3|262635|thaps1_ua_kg.chr_5000274 38 145 +;Gap=M342
scaffold53|size842038	protein2genome	protein_match	222691	223113	582	+	.	ID=scaffold53|size842038:hit:13350:3.12.0.2;Name=jgi|Thaps3|39677|estExt_gwp_gw1.C_chr_20652;score=582
scaffold53|size842038	protein2genome	match_part	222691	223113	582	+	.	ID=scaffold53|size842038:hsp:24463:3.12.0.2;Parent=scaffold53|size842038:hit:13350:3.12.0.2;Target=jgi|Thaps3|39677|estExt_gwp_gw1.C_chr_20652 22 163 +;Gap=M423
scaffold53|size842038	protein2genome	protein_match	222820	223047	155	+	.	ID=scaffold53|size842038:hit:13351:3.12.0.2;Name=jgi|Phatr2|6839|gw1.9.324.1;score=155
scaffold53|size842038	protein2genome	match_part	222820	223047	155	+	.	ID=scaffold53|size842038:hsp:24464:3.12.0.2;Parent=scaffold53|size842038:hit:13351:3.12.0.2;Target=jgi|Phatr2|6839|gw1.9.324.1 24 97 +;Gap=M228
scaffold53|size842038	protein2genome	protein_match	222494	223065	676	+	.	ID=scaffold53|size842038:hit:13352:3.12.0.2;Name=jgi|Fracy1|154019|gw1.37.99.1;score=676
scaffold53|size842038	protein2genome	match_part	222494	222594	676	+	.	ID=scaffold53|size842038:hsp:24465:3.12.0.2;Parent=scaffold53|size842038:hit:13352:3.12.0.2;Target=jgi|Fracy1|154019|gw1.37.99.1 1 33 +;Gap=M101
scaffold53|size842038	protein2genome	match_part	222693	223065	676	+	.	ID=scaffold53|size842038:hsp:24466:3.12.0.2;Parent=scaffold53|size842038:hit:13352:3.12.0.2;Target=jgi|Fracy1|154019|gw1.37.99.1 34 158 +;Gap=M373
scaffold53|size842038	protein2genome	protein_match	222700	223047	229	+	.	ID=scaffold53|size842038:hit:13353:3.12.0.2;Name=jgi|Fracy1|163092|gw1.39.274.1;score=229
scaffold53|size842038	protein2genome	match_part	222700	223047	229	+	.	ID=scaffold53|size842038:hsp:24467:3.12.0.2;Parent=scaffold53|size842038:hit:13353:3.12.0.2;Target=jgi|Fracy1|163092|gw1.39.274.1 42 152 +;Gap=M348
scaffold53|size842038	protein2genome	protein_match	250005	250323	206	-	.	ID=scaffold53|size842038:hit:13354:3.12.0.2;Name=jgi|Thaps3|35245|e_gw1.7.493.1;score=206
scaffold53|size842038	protein2genome	match_part	250005	250323	206	-	.	ID=scaffold53|size842038:hsp:24468:3.12.0.2;Parent=scaffold53|size842038:hit:13354:3.12.0.2;Target=jgi|Thaps3|35245|e_gw1.7.493.1 27 134 +;Gap=M319
scaffold53|size842038	protein2genome	protein_match	250005	250323	203	-	.	ID=scaffold53|size842038:hit:13355:3.12.0.2;Name=jgi|Fracy1|193629|e_gw1.19.425.1;score=203
scaffold53|size842038	protein2genome	match_part	250005	250323	203	-	.	ID=scaffold53|size842038:hsp:24469:3.12.0.2;Parent=scaffold53|size842038:hit:13355:3.12.0.2;Target=jgi|Fracy1|193629|e_gw1.19.425.1 21 128 +;Gap=M319
scaffold53|size842038	protein2genome	protein_match	250005	250323	208	-	.	ID=scaffold53|size842038:hit:13356:3.12.0.2;Name=jgi|Thaps3|29950|estExt_Genewise1.C_chr_140052;score=208
scaffold53|size842038	protein2genome	match_part	250005	250323	208	-	.	ID=scaffold53|size842038:hsp:24470:3.12.0.2;Parent=scaffold53|size842038:hit:13356:3.12.0.2;Target=jgi|Thaps3|29950|estExt_Genewise1.C_chr_140052 27 134 +;Gap=M319
scaffold53|size842038	protein2genome	protein_match	250005	250320	168	-	.	ID=scaffold53|size842038:hit:13357:3.12.0.2;Name=jgi|Thaoce1|85013|rna15692;score=168
scaffold53|size842038	protein2genome	match_part	250005	250320	168	-	.	ID=scaffold53|size842038:hsp:24471:3.12.0.2;Parent=scaffold53|size842038:hit:13357:3.12.0.2;Target=jgi|Thaoce1|85013|rna15692 29 137 +;Gap=M316
scaffold53|size842038	protein2genome	protein_match	250005	250416	206	-	.	ID=scaffold53|size842038:hit:13358:3.12.0.2;Name=jgi|Thaoce1|79894|rna17584;score=206
scaffold53|size842038	protein2genome	match_part	250005	250416	206	-	.	ID=scaffold53|size842038:hsp:24472:3.12.0.2;Parent=scaffold53|size842038:hit:13358:3.12.0.2;Target=jgi|Thaoce1|79894|rna17584 25 165 +;Gap=M412
scaffold53|size842038	protein2genome	protein_match	250005	250323	206	-	.	ID=scaffold53|size842038:hit:13359:3.12.0.2;Name=jgi|Phatr2|50872|estExt_fgenesh1_pm.C_chr_60028;score=206
scaffold53|size842038	protein2genome	match_part	250005	250323	206	-	.	ID=scaffold53|size842038:hsp:24473:3.12.0.2;Parent=scaffold53|size842038:hit:13359:3.12.0.2;Target=jgi|Phatr2|50872|estExt_fgenesh1_pm.C_chr_60028 27 134 +;Gap=M319
scaffold53|size842038	protein2genome	protein_match	250005	250323	206	-	.	ID=scaffold53|size842038:hit:13360:3.12.0.2;Name=jgi|Fracy1|180255|e_gw1.2.1154.1;score=206
scaffold53|size842038	protein2genome	match_part	250005	250323	206	-	.	ID=scaffold53|size842038:hsp:24474:3.12.0.2;Parent=scaffold53|size842038:hit:13360:3.12.0.2;Target=jgi|Fracy1|180255|e_gw1.2.1154.1 27 134 +;Gap=M319
scaffold53|size842038	protein2genome	protein_match	250005	250323	206	-	.	ID=scaffold53|size842038:hit:13361:3.12.0.2;Name=jgi|Thaps3|36811|e_gw1.12.208.1;score=206
scaffold53|size842038	protein2genome	match_part	250005	250323	206	-	.	ID=scaffold53|size842038:hsp:24475:3.12.0.2;Parent=scaffold53|size842038:hit:13361:3.12.0.2;Target=jgi|Thaps3|36811|e_gw1.12.208.1 27 134 +;Gap=M319
scaffold53|size842038	protein2genome	protein_match	250005	250323	206	-	.	ID=scaffold53|size842038:hit:13362:3.12.0.2;Name=jgi|Thaps3|3183|fgenesh1_pg.C_chr_3000117;score=206
scaffold53|size842038	protein2genome	match_part	250005	250323	206	-	.	ID=scaffold53|size842038:hsp:24476:3.12.0.2;Parent=scaffold53|size842038:hit:13362:3.12.0.2;Target=jgi|Thaps3|3183|fgenesh1_pg.C_chr_3000117 27 134 +;Gap=M319
scaffold53|size842038	protein2genome	protein_match	250005	250323	206	-	.	ID=scaffold53|size842038:hit:13363:3.12.0.2;Name=jgi|Fracy1|191802|e_gw1.13.282.1;score=206
scaffold53|size842038	protein2genome	match_part	250005	250323	206	-	.	ID=scaffold53|size842038:hsp:24477:3.12.0.2;Parent=scaffold53|size842038:hit:13363:3.12.0.2;Target=jgi|Fracy1|191802|e_gw1.13.282.1 27 134 +;Gap=M319
scaffold53|size842038	protein2genome	protein_match	250005	250323	206	-	.	ID=scaffold53|size842038:hit:13364:3.12.0.2;Name=jgi|Fracy1|179014|e_gw1.1.2140.1;score=206
scaffold53|size842038	protein2genome	match_part	250005	250323	206	-	.	ID=scaffold53|size842038:hsp:24478:3.12.0.2;Parent=scaffold53|size842038:hit:13364:3.12.0.2;Target=jgi|Fracy1|179014|e_gw1.1.2140.1 27 134 +;Gap=M319
scaffold53|size842038	protein2genome	protein_match	250005	250323	206	-	.	ID=scaffold53|size842038:hit:13365:3.12.0.2;Name=jgi|Thaps3|586|fgenesh1_pm.C_chr_7000024;score=206
scaffold53|size842038	protein2genome	match_part	250005	250323	206	-	.	ID=scaffold53|size842038:hsp:24479:3.12.0.2;Parent=scaffold53|size842038:hit:13365:3.12.0.2;Target=jgi|Thaps3|586|fgenesh1_pm.C_chr_7000024 27 134 +;Gap=M319
scaffold53|size842038	protein2genome	protein_match	250005	250323	206	-	.	ID=scaffold53|size842038:hit:13366:3.12.0.2;Name=jgi|Phatr2|11841|e_gw1.6.309.1;score=206
scaffold53|size842038	protein2genome	match_part	250005	250323	206	-	.	ID=scaffold53|size842038:hsp:24480:3.12.0.2;Parent=scaffold53|size842038:hit:13366:3.12.0.2;Target=jgi|Phatr2|11841|e_gw1.6.309.1 27 134 +;Gap=M319
scaffold53|size842038	protein2genome	protein_match	250005	250323	206	-	.	ID=scaffold53|size842038:hit:13367:3.12.0.2;Name=jgi|Fracy1|179229|e_gw1.1.2189.1;score=206
scaffold53|size842038	protein2genome	match_part	250005	250323	206	-	.	ID=scaffold53|size842038:hsp:24481:3.12.0.2;Parent=scaffold53|size842038:hit:13367:3.12.0.2;Target=jgi|Fracy1|179229|e_gw1.1.2189.1 27 134 +;Gap=M319
scaffold53|size842038	protein2genome	protein_match	250005	250323	206	-	.	ID=scaffold53|size842038:hit:13368:3.12.0.2;Name=jgi|Fracy1|220288|fgenesh2_kg.21_%2523_12_%2523_379_1_CCUX_EXTA;score=206
scaffold53|size842038	protein2genome	match_part	250005	250323	206	-	.	ID=scaffold53|size842038:hsp:24482:3.12.0.2;Parent=scaffold53|size842038:hit:13368:3.12.0.2;Target=jgi|Fracy1|220288|fgenesh2_kg.21_%252523_12_%252523_379_1_CCUX_EXTA 27 134 +;Gap=M319
scaffold53|size842038	protein2genome	protein_match	250005	250323	206	-	.	ID=scaffold53|size842038:hit:13369:3.12.0.2;Name=jgi|Thaps3|35404|e_gw1.7.488.1;score=206
scaffold53|size842038	protein2genome	match_part	250005	250323	206	-	.	ID=scaffold53|size842038:hsp:24483:3.12.0.2;Parent=scaffold53|size842038:hit:13369:3.12.0.2;Target=jgi|Thaps3|35404|e_gw1.7.488.1 27 134 +;Gap=M319
scaffold53|size842038	protein2genome	protein_match	250005	250323	206	-	.	ID=scaffold53|size842038:hit:13370:3.12.0.2;Name=jgi|Thaoce1|100981|rna15609;score=206
scaffold53|size842038	protein2genome	match_part	250005	250323	206	-	.	ID=scaffold53|size842038:hsp:24484:3.12.0.2;Parent=scaffold53|size842038:hit:13370:3.12.0.2;Target=jgi|Thaoce1|100981|rna15609 27 134 +;Gap=M319
scaffold53|size842038	protein2genome	protein_match	250005	250323	206	-	.	ID=scaffold53|size842038:hit:13371:3.12.0.2;Name=jgi|Fracy1|212317|estExt_Genewise1Plus.C_230534;score=206
scaffold53|size842038	protein2genome	match_part	250005	250323	206	-	.	ID=scaffold53|size842038:hsp:24485:3.12.0.2;Parent=scaffold53|size842038:hit:13371:3.12.0.2;Target=jgi|Fracy1|212317|estExt_Genewise1Plus.C_230534 27 134 +;Gap=M319
scaffold53|size842038	protein2genome	protein_match	250005	250296	145	-	.	ID=scaffold53|size842038:hit:13372:3.12.0.2;Name=jgi|Thaoce1|76619|rna25610;score=145
scaffold53|size842038	protein2genome	match_part	250005	250296	145	-	.	ID=scaffold53|size842038:hsp:24486:3.12.0.2;Parent=scaffold53|size842038:hit:13372:3.12.0.2;Target=jgi|Thaoce1|76619|rna25610 33 133 +;Gap=M292
scaffold53|size842038	protein2genome	protein_match	250005	250323	206	-	.	ID=scaffold53|size842038:hit:13373:3.12.0.2;Name=jgi|Phatr2|50695|estExt_fgenesh1_pm.C_chr_10060;score=206
scaffold53|size842038	protein2genome	match_part	250005	250323	206	-	.	ID=scaffold53|size842038:hsp:24487:3.12.0.2;Parent=scaffold53|size842038:hit:13373:3.12.0.2;Target=jgi|Phatr2|50695|estExt_fgenesh1_pm.C_chr_10060 27 134 +;Gap=M319
scaffold53|size842038	protein2genome	protein_match	250005	250323	206	-	.	ID=scaffold53|size842038:hit:13374:3.12.0.2;Name=jgi|Fracy1|203578|e_gw1.93.88.1;score=206
scaffold53|size842038	protein2genome	match_part	250005	250323	206	-	.	ID=scaffold53|size842038:hsp:24488:3.12.0.2;Parent=scaffold53|size842038:hit:13374:3.12.0.2;Target=jgi|Fracy1|203578|e_gw1.93.88.1 27 134 +;Gap=M319
scaffold53|size842038	protein2genome	protein_match	250005	250323	206	-	.	ID=scaffold53|size842038:hit:13375:3.12.0.2;Name=jgi|Thaps3|37432|e_gw1.14.268.1;score=206
scaffold53|size842038	protein2genome	match_part	250005	250323	206	-	.	ID=scaffold53|size842038:hsp:24489:3.12.0.2;Parent=scaffold53|size842038:hit:13375:3.12.0.2;Target=jgi|Thaps3|37432|e_gw1.14.268.1 27 134 +;Gap=M319
scaffold53|size842038	protein2genome	protein_match	250005	250296	156	-	.	ID=scaffold53|size842038:hit:13376:3.12.0.2;Name=jgi|Thaoce1|76561|rna20632;score=156
scaffold53|size842038	protein2genome	match_part	250005	250296	156	-	.	ID=scaffold53|size842038:hsp:24490:3.12.0.2;Parent=scaffold53|size842038:hit:13376:3.12.0.2;Target=jgi|Thaoce1|76561|rna20632 48 146 +;Gap=M292
scaffold53|size842038	protein2genome	protein_match	250005	250323	210	-	.	ID=scaffold53|size842038:hit:13377:3.12.0.2;Name=jgi|Thaoce1|84232|rna29988;score=210
scaffold53|size842038	protein2genome	match_part	250005	250323	210	-	.	ID=scaffold53|size842038:hsp:24491:3.12.0.2;Parent=scaffold53|size842038:hit:13377:3.12.0.2;Target=jgi|Thaoce1|84232|rna29988 63 170 +;Gap=M319
scaffold53|size842038	protein2genome	protein_match	250005	250323	206	-	.	ID=scaffold53|size842038:hit:13378:3.12.0.2;Name=jgi|Fracy1|203603|e_gw1.93.48.1;score=206
scaffold53|size842038	protein2genome	match_part	250005	250323	206	-	.	ID=scaffold53|size842038:hsp:24492:3.12.0.2;Parent=scaffold53|size842038:hit:13378:3.12.0.2;Target=jgi|Fracy1|203603|e_gw1.93.48.1 27 134 +;Gap=M319
scaffold53|size842038	protein2genome	protein_match	250005	250323	211	-	.	ID=scaffold53|size842038:hit:13379:3.12.0.2;Name=jgi|Phatr2|21239|estExt_gwp_gw1.C_chr_120035;score=211
scaffold53|size842038	protein2genome	match_part	250005	250323	211	-	.	ID=scaffold53|size842038:hsp:24493:3.12.0.2;Parent=scaffold53|size842038:hit:13379:3.12.0.2;Target=jgi|Phatr2|21239|estExt_gwp_gw1.C_chr_120035 27 134 +;Gap=M319
scaffold53|size842038	protein2genome	protein_match	268912	279266	10567	+	.	ID=scaffold53|size842038:hit:13380:3.12.0.2;Name=jgi|Thaps3|24694|estExt_fgenesh1_pg.C_chr_130264;score=10567
scaffold53|size842038	protein2genome	match_part	268912	269107	10567	+	.	ID=scaffold53|size842038:hsp:24494:3.12.0.2;Parent=scaffold53|size842038:hit:13380:3.12.0.2;Target=jgi|Thaps3|24694|estExt_fgenesh1_pg.C_chr_130264 993 1057 +;Gap=M196
scaffold53|size842038	protein2genome	match_part	269190	269280	10567	+	.	ID=scaffold53|size842038:hsp:24495:3.12.0.2;Parent=scaffold53|size842038:hit:13380:3.12.0.2;Target=jgi|Thaps3|24694|estExt_fgenesh1_pg.C_chr_130264 1058 1087 +;Gap=M91
scaffold53|size842038	protein2genome	match_part	269349	269636	10567	+	.	ID=scaffold53|size842038:hsp:24496:3.12.0.2;Parent=scaffold53|size842038:hit:13380:3.12.0.2;Target=jgi|Thaps3|24694|estExt_fgenesh1_pg.C_chr_130264 1088 1183 +;Gap=M288
scaffold53|size842038	protein2genome	match_part	269725	269951	10567	+	.	ID=scaffold53|size842038:hsp:24497:3.12.0.2;Parent=scaffold53|size842038:hit:13380:3.12.0.2;Target=jgi|Thaps3|24694|estExt_fgenesh1_pg.C_chr_130264 1184 1259 +;Gap=M227
scaffold53|size842038	protein2genome	match_part	270144	270428	10567	+	.	ID=scaffold53|size842038:hsp:24498:3.12.0.2;Parent=scaffold53|size842038:hit:13380:3.12.0.2;Target=jgi|Thaps3|24694|estExt_fgenesh1_pg.C_chr_130264 1260 1353 +;Gap=M285
scaffold53|size842038	protein2genome	match_part	270502	271491	10567	+	.	ID=scaffold53|size842038:hsp:24499:3.12.0.2;Parent=scaffold53|size842038:hit:13380:3.12.0.2;Target=jgi|Thaps3|24694|estExt_fgenesh1_pg.C_chr_130264 1354 1681 +;Gap=M990
scaffold53|size842038	protein2genome	match_part	271577	271621	10567	+	.	ID=scaffold53|size842038:hsp:24500:3.12.0.2;Parent=scaffold53|size842038:hit:13380:3.12.0.2;Target=jgi|Thaps3|24694|estExt_fgenesh1_pg.C_chr_130264 1682 1696 +;Gap=M45
scaffold53|size842038	protein2genome	match_part	271703	271763	10567	+	.	ID=scaffold53|size842038:hsp:24501:3.12.0.2;Parent=scaffold53|size842038:hit:13380:3.12.0.2;Target=jgi|Thaps3|24694|estExt_fgenesh1_pg.C_chr_130264 1697 1716 +;Gap=M61
scaffold53|size842038	protein2genome	match_part	271850	272332	10567	+	.	ID=scaffold53|size842038:hsp:24502:3.12.0.2;Parent=scaffold53|size842038:hit:13380:3.12.0.2;Target=jgi|Thaps3|24694|estExt_fgenesh1_pg.C_chr_130264 1717 1875 +;Gap=M483
scaffold53|size842038	protein2genome	match_part	272430	273207	10567	+	.	ID=scaffold53|size842038:hsp:24503:3.12.0.2;Parent=scaffold53|size842038:hit:13380:3.12.0.2;Target=jgi|Thaps3|24694|estExt_fgenesh1_pg.C_chr_130264 1876 2136 +;Gap=M778
scaffold53|size842038	protein2genome	match_part	273284	273814	10567	+	.	ID=scaffold53|size842038:hsp:24504:3.12.0.2;Parent=scaffold53|size842038:hit:13380:3.12.0.2;Target=jgi|Thaps3|24694|estExt_fgenesh1_pg.C_chr_130264 2137 2310 +;Gap=M531
scaffold53|size842038	protein2genome	match_part	273927	275089	10567	+	.	ID=scaffold53|size842038:hsp:24505:3.12.0.2;Parent=scaffold53|size842038:hit:13380:3.12.0.2;Target=jgi|Thaps3|24694|estExt_fgenesh1_pg.C_chr_130264 2311 2697 +;Gap=M1163
scaffold53|size842038	protein2genome	match_part	275166	275586	10567	+	.	ID=scaffold53|size842038:hsp:24506:3.12.0.2;Parent=scaffold53|size842038:hit:13380:3.12.0.2;Target=jgi|Thaps3|24694|estExt_fgenesh1_pg.C_chr_130264 2698 2839 +;Gap=M421
scaffold53|size842038	protein2genome	match_part	275662	276248	10567	+	.	ID=scaffold53|size842038:hsp:24507:3.12.0.2;Parent=scaffold53|size842038:hit:13380:3.12.0.2;Target=jgi|Thaps3|24694|estExt_fgenesh1_pg.C_chr_130264 2840 3034 +;Gap=M587
scaffold53|size842038	protein2genome	match_part	276333	276944	10567	+	.	ID=scaffold53|size842038:hsp:24508:3.12.0.2;Parent=scaffold53|size842038:hit:13380:3.12.0.2;Target=jgi|Thaps3|24694|estExt_fgenesh1_pg.C_chr_130264 3035 3238 +;Gap=M612
scaffold53|size842038	protein2genome	match_part	277042	278919	10567	+	.	ID=scaffold53|size842038:hsp:24509:3.12.0.2;Parent=scaffold53|size842038:hit:13380:3.12.0.2;Target=jgi|Thaps3|24694|estExt_fgenesh1_pg.C_chr_130264 3239 3859 +;Gap=M1878
scaffold53|size842038	protein2genome	match_part	279011	279266	10567	+	.	ID=scaffold53|size842038:hsp:24510:3.12.0.2;Parent=scaffold53|size842038:hit:13380:3.12.0.2;Target=jgi|Thaps3|24694|estExt_fgenesh1_pg.C_chr_130264 3860 3945 +;Gap=M256
scaffold53|size842038	protein2genome	protein_match	286497	286745	170	+	.	ID=scaffold53|size842038:hit:13381:3.12.0.2;Name=jgi|Thaoce1|100387|rna15336;score=170
scaffold53|size842038	protein2genome	match_part	286497	286745	170	+	.	ID=scaffold53|size842038:hsp:24511:3.12.0.2;Parent=scaffold53|size842038:hit:13381:3.12.0.2;Target=jgi|Thaoce1|100387|rna15336 4 87 +;Gap=M249
scaffold53|size842038	protein2genome	protein_match	286512	286712	127	+	.	ID=scaffold53|size842038:hit:13382:3.12.0.2;Name=jgi|Thaoce1|92508|rna19980;score=127
scaffold53|size842038	protein2genome	match_part	286512	286712	127	+	.	ID=scaffold53|size842038:hsp:24512:3.12.0.2;Parent=scaffold53|size842038:hit:13382:3.12.0.2;Target=jgi|Thaoce1|92508|rna19980 8 73 +;Gap=M201
scaffold53|size842038	protein2genome	protein_match	287054	288992	1075	-	.	ID=scaffold53|size842038:hit:13383:3.12.0.2;Name=jgi|Thaps3|24685|estExt_fgenesh1_pg.C_chr_130251;score=1075
scaffold53|size842038	protein2genome	match_part	288870	288992	1075	-	.	ID=scaffold53|size842038:hsp:24513:3.12.0.2;Parent=scaffold53|size842038:hit:13383:3.12.0.2;Target=jgi|Thaps3|24685|estExt_fgenesh1_pg.C_chr_130251 173 213 +;Gap=M123
scaffold53|size842038	protein2genome	match_part	288423	288799	1075	-	.	ID=scaffold53|size842038:hsp:24514:3.12.0.2;Parent=scaffold53|size842038:hit:13383:3.12.0.2;Target=jgi|Thaps3|24685|estExt_fgenesh1_pg.C_chr_130251 214 338 +;Gap=M377
scaffold53|size842038	protein2genome	match_part	287775	288355	1075	-	.	ID=scaffold53|size842038:hsp:24515:3.12.0.2;Parent=scaffold53|size842038:hit:13383:3.12.0.2;Target=jgi|Thaps3|24685|estExt_fgenesh1_pg.C_chr_130251 339 528 +;Gap=M581
scaffold53|size842038	protein2genome	match_part	287399	287732	1075	-	.	ID=scaffold53|size842038:hsp:24516:3.12.0.2;Parent=scaffold53|size842038:hit:13383:3.12.0.2;Target=jgi|Thaps3|24685|estExt_fgenesh1_pg.C_chr_130251 529 634 +;Gap=M334
scaffold53|size842038	protein2genome	match_part	287054	287313	1075	-	.	ID=scaffold53|size842038:hsp:24517:3.12.0.2;Parent=scaffold53|size842038:hit:13383:3.12.0.2;Target=jgi|Thaps3|24685|estExt_fgenesh1_pg.C_chr_130251 635 715 +;Gap=M260
scaffold53|size842038	blastx	protein_match	292916	293599	701	-	.	ID=scaffold53|size842038:hit:13384:3.12.0.2;Name=jgi|Phatr2|3015|gw1.7.109.1;score=701
scaffold53|size842038	blastx	match_part	292916	293599	701	-	.	ID=scaffold53|size842038:hsp:24518:3.12.0.2;Parent=scaffold53|size842038:hit:13384:3.12.0.2;Target=jgi|Phatr2|3015|gw1.7.109.1 4 233 +;Gap=M684
scaffold53|size842038	blastx	protein_match	292601	293662	912	-	.	ID=scaffold53|size842038:hit:13385:3.12.0.2;Name=jgi|Fracy1|255696|fgenesh2_pg.68_%2523_69;score=912
scaffold53|size842038	blastx	match_part	292601	293662	912	-	.	ID=scaffold53|size842038:hsp:24519:3.12.0.2;Parent=scaffold53|size842038:hit:13385:3.12.0.2;Target=jgi|Fracy1|255696|fgenesh2_pg.68_%252523_69 32 392 +;Gap=M1062
scaffold53|size842038	blastx	protein_match	292601	293662	913	-	.	ID=scaffold53|size842038:hit:13386:3.12.0.2;Name=jgi|Fracy1|183462|e_gw1.4.1042.1;score=913
scaffold53|size842038	blastx	match_part	292601	293662	913	-	.	ID=scaffold53|size842038:hsp:24520:3.12.0.2;Parent=scaffold53|size842038:hit:13386:3.12.0.2;Target=jgi|Fracy1|183462|e_gw1.4.1042.1 22 382 +;Gap=M1062
scaffold53|size842038	blastx	protein_match	292601	293662	913	-	.	ID=scaffold53|size842038:hit:13387:3.12.0.2;Name=jgi|Fracy1|183462|e_gw1.4.1042.1;score=913
scaffold53|size842038	blastx	match_part	292601	293662	913	-	.	ID=scaffold53|size842038:hsp:24521:3.12.0.2;Parent=scaffold53|size842038:hit:13387:3.12.0.2;Target=jgi|Fracy1|183462|e_gw1.4.1042.1 22 382 +;Gap=M1062
scaffold53|size842038	blastx	protein_match	292601	293662	913	-	.	ID=scaffold53|size842038:hit:13388:3.12.0.2;Name=jgi|Fracy1|183462|e_gw1.4.1042.1;score=913
scaffold53|size842038	blastx	match_part	292601	293662	913	-	.	ID=scaffold53|size842038:hsp:24522:3.12.0.2;Parent=scaffold53|size842038:hit:13388:3.12.0.2;Target=jgi|Fracy1|183462|e_gw1.4.1042.1 22 382 +;Gap=M1062
scaffold53|size842038	blastx	protein_match	292601	293599	1435	-	.	ID=scaffold53|size842038:hit:13389:3.12.0.2;Name=jgi|Thaps3|34959|e_gw1.6.348.1;score=1435
scaffold53|size842038	blastx	match_part	292601	293599	1435	-	.	ID=scaffold53|size842038:hsp:24523:3.12.0.2;Parent=scaffold53|size842038:hit:13389:3.12.0.2;Target=jgi|Thaps3|34959|e_gw1.6.348.1 1 333 +;Gap=M999
scaffold53|size842038	protein2genome	protein_match	292916	293599	629	-	.	ID=scaffold53|size842038:hit:13390:3.12.0.2;Name=jgi|Phatr2|3015|gw1.7.109.1;score=629
scaffold53|size842038	protein2genome	match_part	292916	293599	629	-	.	ID=scaffold53|size842038:hsp:24524:3.12.0.2;Parent=scaffold53|size842038:hit:13390:3.12.0.2;Target=jgi|Phatr2|3015|gw1.7.109.1 4 233 +;Gap=M684
scaffold53|size842038	protein2genome	protein_match	292517	293182	477	-	.	ID=scaffold53|size842038:hit:13391:3.12.0.2;Name=jgi|Fracy1|183462|e_gw1.4.1042.1;score=477
scaffold53|size842038	protein2genome	match_part	292517	293182	477	-	.	ID=scaffold53|size842038:hsp:24525:3.12.0.2;Parent=scaffold53|size842038:hit:13391:3.12.0.2;Target=jgi|Fracy1|183462|e_gw1.4.1042.1 193 410 +;Gap=M666
scaffold53|size842038	protein2genome	protein_match	292601	293599	1398	-	.	ID=scaffold53|size842038:hit:13392:3.12.0.2;Name=jgi|Thaps3|34959|e_gw1.6.348.1;score=1398
scaffold53|size842038	protein2genome	match_part	292601	293599	1398	-	.	ID=scaffold53|size842038:hsp:24526:3.12.0.2;Parent=scaffold53|size842038:hit:13392:3.12.0.2;Target=jgi|Thaps3|34959|e_gw1.6.348.1 1 333 +;Gap=M999
scaffold53|size842038	blastn	expressed_sequence_match	211534	211754	77	-	.	ID=scaffold53|size842038:hit:13393:3.12.0.2;Name=TRINITY_DN8624_c0_g1_i1;score=77
scaffold53|size842038	blastn	match_part	211534	211754	77	-	.	ID=scaffold53|size842038:hsp:24527:3.12.0.2;Parent=scaffold53|size842038:hit:13393:3.12.0.2;Target=TRINITY_DN8624_c0_g1_i1 1 221 +;Gap=M221
scaffold53|size842038	blastn	expressed_sequence_match	212871	213487	145	+	.	ID=scaffold53|size842038:hit:13394:3.12.0.2;Name=TRINITY_DN335_c0_g1_i1;score=145
scaffold53|size842038	blastn	match_part	212871	213487	145	+	.	ID=scaffold53|size842038:hsp:24528:3.12.0.2;Parent=scaffold53|size842038:hit:13394:3.12.0.2;Target=TRINITY_DN335_c0_g1_i1 27 644 +;Gap=M617
scaffold53|size842038	blastn	expressed_sequence_match	215981	216173	97	-	.	ID=scaffold53|size842038:hit:13395:3.12.0.2;Name=TRINITY_DN13285_c0_g1_i1;score=97
scaffold53|size842038	blastn	match_part	215981	216173	97	-	.	ID=scaffold53|size842038:hsp:24529:3.12.0.2;Parent=scaffold53|size842038:hit:13395:3.12.0.2;Target=TRINITY_DN13285_c0_g1_i1 141 333 +;Gap=M193
scaffold53|size842038	blastn	expressed_sequence_match	219801	223314	601	+	.	ID=scaffold53|size842038:hit:13396:3.12.0.2;Name=TRINITY_DN11768_c0_g1_i2;score=601
scaffold53|size842038	blastn	match_part	219801	220401	601	+	.	ID=scaffold53|size842038:hsp:24530:3.12.0.2;Parent=scaffold53|size842038:hit:13396:3.12.0.2;Target=TRINITY_DN11768_c0_g1_i2 1 601 +;Gap=M601
scaffold53|size842038	blastn	match_part	220495	222594	2100	+	.	ID=scaffold53|size842038:hsp:24531:3.12.0.2;Parent=scaffold53|size842038:hit:13396:3.12.0.2;Target=TRINITY_DN11768_c0_g1_i2 602 2701 +;Gap=M2100
scaffold53|size842038	blastn	match_part	222691	223314	624	+	.	ID=scaffold53|size842038:hsp:24532:3.12.0.2;Parent=scaffold53|size842038:hit:13396:3.12.0.2;Target=TRINITY_DN11768_c0_g1_i2 2700 3323 +;Gap=M624
scaffold53|size842038	blastn	expressed_sequence_match	223305	223822	518	+	.	ID=scaffold53|size842038:hit:13397:3.12.0.2;Name=TRINITY_DN3481_c0_g2_i1;score=518
scaffold53|size842038	blastn	match_part	223305	223822	518	+	.	ID=scaffold53|size842038:hsp:24533:3.12.0.2;Parent=scaffold53|size842038:hit:13397:3.12.0.2;Target=TRINITY_DN3481_c0_g2_i1 1 518 +;Gap=M518
scaffold53|size842038	blastn	expressed_sequence_match	220379	220919	541	+	.	ID=scaffold53|size842038:hit:13398:3.12.0.2;Name=TRINITY_DN11768_c0_g1_i4;score=541
scaffold53|size842038	blastn	match_part	220379	220919	541	+	.	ID=scaffold53|size842038:hsp:24534:3.12.0.2;Parent=scaffold53|size842038:hit:13398:3.12.0.2;Target=TRINITY_DN11768_c0_g1_i4 1 541 +;Gap=M541
scaffold53|size842038	blastn	expressed_sequence_match	219801	223314	601	+	.	ID=scaffold53|size842038:hit:13399:3.12.0.2;Name=TRINITY_DN11768_c0_g1_i5;score=601
scaffold53|size842038	blastn	match_part	219801	220401	601	+	.	ID=scaffold53|size842038:hsp:24535:3.12.0.2;Parent=scaffold53|size842038:hit:13399:3.12.0.2;Target=TRINITY_DN11768_c0_g1_i5 1 601 +;Gap=M601
scaffold53|size842038	blastn	match_part	220495	220919	425	+	.	ID=scaffold53|size842038:hsp:24536:3.12.0.2;Parent=scaffold53|size842038:hit:13399:3.12.0.2;Target=TRINITY_DN11768_c0_g1_i5 602 1026 +;Gap=M425
scaffold53|size842038	blastn	match_part	221064	223314	2251	+	.	ID=scaffold53|size842038:hsp:24537:3.12.0.2;Parent=scaffold53|size842038:hit:13399:3.12.0.2;Target=TRINITY_DN11768_c0_g1_i5 1027 3277 +;Gap=M2251
scaffold53|size842038	blastn	expressed_sequence_match	219772	223314	630	+	.	ID=scaffold53|size842038:hit:13400:3.12.0.2;Name=TRINITY_DN15793_c0_g1_i1;score=630
scaffold53|size842038	blastn	match_part	219772	220401	630	+	.	ID=scaffold53|size842038:hsp:24538:3.12.0.2;Parent=scaffold53|size842038:hit:13400:3.12.0.2;Target=TRINITY_DN15793_c0_g1_i1 1 630 +;Gap=M630
scaffold53|size842038	blastn	match_part	220495	220919	425	+	.	ID=scaffold53|size842038:hsp:24539:3.12.0.2;Parent=scaffold53|size842038:hit:13400:3.12.0.2;Target=TRINITY_DN15793_c0_g1_i1 631 1055 +;Gap=M425
scaffold53|size842038	blastn	match_part	221064	222594	1531	+	.	ID=scaffold53|size842038:hsp:24540:3.12.0.2;Parent=scaffold53|size842038:hit:13400:3.12.0.2;Target=TRINITY_DN15793_c0_g1_i1 1056 2586 +;Gap=M1531
scaffold53|size842038	blastn	match_part	222691	223314	624	+	.	ID=scaffold53|size842038:hsp:24541:3.12.0.2;Parent=scaffold53|size842038:hit:13400:3.12.0.2;Target=TRINITY_DN15793_c0_g1_i1 2585 3208 +;Gap=M624
scaffold53|size842038	blastn	expressed_sequence_match	223311	224804	697	-	.	ID=scaffold53|size842038:hit:13401:3.12.0.2;Name=TRINITY_DN11515_c0_g2_i1;score=697
scaffold53|size842038	blastn	match_part	224108	224804	697	-	.	ID=scaffold53|size842038:hsp:24542:3.12.0.2;Parent=scaffold53|size842038:hit:13401:3.12.0.2;Target=TRINITY_DN11515_c0_g2_i1 1 697 +;Gap=M697
scaffold53|size842038	blastn	match_part	223311	223903	593	-	.	ID=scaffold53|size842038:hsp:24543:3.12.0.2;Parent=scaffold53|size842038:hit:13401:3.12.0.2;Target=TRINITY_DN11515_c0_g2_i1 697 1289 +;Gap=M593
scaffold53|size842038	blastn	expressed_sequence_match	223311	224804	768	-	.	ID=scaffold53|size842038:hit:13402:3.12.0.2;Name=TRINITY_DN11515_c0_g2_i2;score=768
scaffold53|size842038	blastn	match_part	224037	224804	768	-	.	ID=scaffold53|size842038:hsp:24544:3.12.0.2;Parent=scaffold53|size842038:hit:13402:3.12.0.2;Target=TRINITY_DN11515_c0_g2_i2 1 768 +;Gap=M768
scaffold53|size842038	blastn	match_part	223311	223951	641	-	.	ID=scaffold53|size842038:hsp:24545:3.12.0.2;Parent=scaffold53|size842038:hit:13402:3.12.0.2;Target=TRINITY_DN11515_c0_g2_i2 765 1405 +;Gap=M641
scaffold53|size842038	blastn	expressed_sequence_match	223311	224804	1494	-	.	ID=scaffold53|size842038:hit:13403:3.12.0.2;Name=TRINITY_DN11515_c0_g2_i3;score=1494
scaffold53|size842038	blastn	match_part	223311	224804	1494	-	.	ID=scaffold53|size842038:hsp:24546:3.12.0.2;Parent=scaffold53|size842038:hit:13403:3.12.0.2;Target=TRINITY_DN11515_c0_g2_i3 1 1494 +;Gap=M1494
scaffold53|size842038	blastn	expressed_sequence_match	220217	220438	222	-	.	ID=scaffold53|size842038:hit:13404:3.12.0.2;Name=TRINITY_DN27182_c0_g1_i1;score=222
scaffold53|size842038	blastn	match_part	220217	220438	222	-	.	ID=scaffold53|size842038:hsp:24547:3.12.0.2;Parent=scaffold53|size842038:hit:13404:3.12.0.2;Target=TRINITY_DN27182_c0_g1_i1 1 222 +;Gap=M222
scaffold53|size842038	blastn	expressed_sequence_match	224475	224687	213	+	.	ID=scaffold53|size842038:hit:13405:3.12.0.2;Name=TRINITY_DN23173_c0_g1_i1;score=213
scaffold53|size842038	blastn	match_part	224475	224687	213	+	.	ID=scaffold53|size842038:hsp:24548:3.12.0.2;Parent=scaffold53|size842038:hit:13405:3.12.0.2;Target=TRINITY_DN23173_c0_g1_i1 1 213 +;Gap=M213
scaffold53|size842038	blastn	expressed_sequence_match	219801	223314	601	+	.	ID=scaffold53|size842038:hit:13406:3.12.0.2;Name=TRINITY_DN11768_c0_g1_i1;score=601
scaffold53|size842038	blastn	match_part	219801	220401	601	+	.	ID=scaffold53|size842038:hsp:24549:3.12.0.2;Parent=scaffold53|size842038:hit:13406:3.12.0.2;Target=TRINITY_DN11768_c0_g1_i1 1 601 +;Gap=M601
scaffold53|size842038	blastn	match_part	220495	223314	2820	+	.	ID=scaffold53|size842038:hsp:24550:3.12.0.2;Parent=scaffold53|size842038:hit:13406:3.12.0.2;Target=TRINITY_DN11768_c0_g1_i1 602 3421 +;Gap=M2820
scaffold53|size842038	blastn	expressed_sequence_match	231789	232044	100	+	.	ID=scaffold53|size842038:hit:13407:3.12.0.2;Name=TRINITY_DN10635_c0_g1_i1;score=100
scaffold53|size842038	blastn	match_part	231789	232044	100	+	.	ID=scaffold53|size842038:hsp:24551:3.12.0.2;Parent=scaffold53|size842038:hit:13407:3.12.0.2;Target=TRINITY_DN10635_c0_g1_i1 139 394 +;Gap=M256
scaffold53|size842038	blastn	expressed_sequence_match	234270	234674	109	-	.	ID=scaffold53|size842038:hit:13408:3.12.0.2;Name=TRINITY_DN10819_c0_g2_i1;score=109
scaffold53|size842038	blastn	match_part	234488	234674	109	-	.	ID=scaffold53|size842038:hsp:24552:3.12.0.2;Parent=scaffold53|size842038:hit:13408:3.12.0.2;Target=TRINITY_DN10819_c0_g2_i1 5 191 +;Gap=M187
scaffold53|size842038	blastn	match_part	234270	234343	56	-	.	ID=scaffold53|size842038:hsp:24553:3.12.0.2;Parent=scaffold53|size842038:hit:13408:3.12.0.2;Target=TRINITY_DN10819_c0_g2_i1 224 297 +;Gap=M74
scaffold53|size842038	blastn	expressed_sequence_match	237765	237871	85	+	.	ID=scaffold53|size842038:hit:13409:3.12.0.2;Name=TRINITY_DN9400_c0_g2_i1;score=85
scaffold53|size842038	blastn	match_part	237765	237871	85	+	.	ID=scaffold53|size842038:hsp:24554:3.12.0.2;Parent=scaffold53|size842038:hit:13409:3.12.0.2;Target=TRINITY_DN9400_c0_g2_i1 163 270 +;Gap=M107
scaffold53|size842038	blastn	expressed_sequence_match	237973	239043	519	-	.	ID=scaffold53|size842038:hit:13410:3.12.0.2;Name=TRINITY_DN5437_c0_g1_i1;score=519
scaffold53|size842038	blastn	match_part	237973	239043	519	-	.	ID=scaffold53|size842038:hsp:24555:3.12.0.2;Parent=scaffold53|size842038:hit:13410:3.12.0.2;Target=TRINITY_DN5437_c0_g1_i1 1 1080 +;Gap=M1071
scaffold53|size842038	blastn	expressed_sequence_match	238663	238889	203	+	.	ID=scaffold53|size842038:hit:13411:3.12.0.2;Name=TRINITY_DN16537_c0_g1_i1;score=203
scaffold53|size842038	blastn	match_part	238663	238889	203	+	.	ID=scaffold53|size842038:hsp:24556:3.12.0.2;Parent=scaffold53|size842038:hit:13411:3.12.0.2;Target=TRINITY_DN16537_c0_g1_i1 36 262 +;Gap=M227
scaffold53|size842038	blastn	expressed_sequence_match	238710	239184	214	+	.	ID=scaffold53|size842038:hit:13412:3.12.0.2;Name=TRINITY_DN13420_c0_g1_i1;score=214
scaffold53|size842038	blastn	match_part	238710	239184	214	+	.	ID=scaffold53|size842038:hsp:24557:3.12.0.2;Parent=scaffold53|size842038:hit:13412:3.12.0.2;Target=TRINITY_DN13420_c0_g1_i1 13 493 +;Gap=M475
scaffold53|size842038	blastn	expressed_sequence_match	237765	238098	123	-	.	ID=scaffold53|size842038:hit:13413:3.12.0.2;Name=TRINITY_DN16117_c0_g1_i1;score=123
scaffold53|size842038	blastn	match_part	237765	238098	123	-	.	ID=scaffold53|size842038:hsp:24558:3.12.0.2;Parent=scaffold53|size842038:hit:13413:3.12.0.2;Target=TRINITY_DN16117_c0_g1_i1 2 336 +;Gap=M334
scaffold53|size842038	blastn	expressed_sequence_match	238946	239245	252	+	.	ID=scaffold53|size842038:hit:13414:3.12.0.2;Name=TRINITY_DN13420_c0_g1_i2;score=252
scaffold53|size842038	blastn	match_part	238946	239245	252	+	.	ID=scaffold53|size842038:hsp:24559:3.12.0.2;Parent=scaffold53|size842038:hit:13414:3.12.0.2;Target=TRINITY_DN13420_c0_g1_i2 7 306 +;Gap=M300
scaffold53|size842038	blastn	expressed_sequence_match	237884	238098	121	+	.	ID=scaffold53|size842038:hit:13415:3.12.0.2;Name=TRINITY_DN9038_c0_g3_i1;score=121
scaffold53|size842038	blastn	match_part	237884	238098	121	+	.	ID=scaffold53|size842038:hsp:24560:3.12.0.2;Parent=scaffold53|size842038:hit:13415:3.12.0.2;Target=TRINITY_DN9038_c0_g3_i1 72 287 +;Gap=M215
scaffold53|size842038	blastn	expressed_sequence_match	241210	241649	416	-	.	ID=scaffold53|size842038:hit:13416:3.12.0.2;Name=TRINITY_DN14348_c0_g1_i1;score=416
scaffold53|size842038	blastn	match_part	241210	241649	416	-	.	ID=scaffold53|size842038:hsp:24561:3.12.0.2;Parent=scaffold53|size842038:hit:13416:3.12.0.2;Target=TRINITY_DN14348_c0_g1_i1 3 442 +;Gap=M440
scaffold53|size842038	blastn	expressed_sequence_match	241408	241649	161	+	.	ID=scaffold53|size842038:hit:13417:3.12.0.2;Name=TRINITY_DN28033_c0_g1_i1;score=161
scaffold53|size842038	blastn	match_part	241408	241649	161	+	.	ID=scaffold53|size842038:hsp:24562:3.12.0.2;Parent=scaffold53|size842038:hit:13417:3.12.0.2;Target=TRINITY_DN28033_c0_g1_i1 11 252 +;Gap=M242
scaffold53|size842038	blastn	expressed_sequence_match	241136	241423	198	+	.	ID=scaffold53|size842038:hit:13418:3.12.0.2;Name=TRINITY_DN22872_c0_g1_i1;score=198
scaffold53|size842038	blastn	match_part	241136	241423	198	+	.	ID=scaffold53|size842038:hsp:24563:3.12.0.2;Parent=scaffold53|size842038:hit:13418:3.12.0.2;Target=TRINITY_DN22872_c0_g1_i1 1 288 +;Gap=M288
scaffold53|size842038	blastn	expressed_sequence_match	241668	242197	280	+	.	ID=scaffold53|size842038:hit:13419:3.12.0.2;Name=TRINITY_DN14348_c1_g1_i1;score=280
scaffold53|size842038	blastn	match_part	241668	242197	280	+	.	ID=scaffold53|size842038:hsp:24564:3.12.0.2;Parent=scaffold53|size842038:hit:13419:3.12.0.2;Target=TRINITY_DN14348_c1_g1_i1 1 531 +;Gap=M530
scaffold53|size842038	blastn	expressed_sequence_match	265436	279389	175	+	.	ID=scaffold53|size842038:hit:13420:3.12.0.2;Name=TRINITY_DN15818_c0_g4_i1;score=175
scaffold53|size842038	blastn	match_part	265436	265610	175	+	.	ID=scaffold53|size842038:hsp:24565:3.12.0.2;Parent=scaffold53|size842038:hit:13420:3.12.0.2;Target=TRINITY_DN15818_c0_g4_i1 6 180 +;Gap=M175
scaffold53|size842038	blastn	match_part	265780	266693	914	+	.	ID=scaffold53|size842038:hsp:24566:3.12.0.2;Parent=scaffold53|size842038:hit:13420:3.12.0.2;Target=TRINITY_DN15818_c0_g4_i1 179 1092 +;Gap=M914
scaffold53|size842038	blastn	match_part	266805	267598	794	+	.	ID=scaffold53|size842038:hsp:24567:3.12.0.2;Parent=scaffold53|size842038:hit:13420:3.12.0.2;Target=TRINITY_DN15818_c0_g4_i1 1091 1884 +;Gap=M794
scaffold53|size842038	blastn	match_part	267681	268401	721	+	.	ID=scaffold53|size842038:hsp:24568:3.12.0.2;Parent=scaffold53|size842038:hit:13420:3.12.0.2;Target=TRINITY_DN15818_c0_g4_i1 1884 2604 +;Gap=M721
scaffold53|size842038	blastn	match_part	268489	269108	620	+	.	ID=scaffold53|size842038:hsp:24569:3.12.0.2;Parent=scaffold53|size842038:hit:13420:3.12.0.2;Target=TRINITY_DN15818_c0_g4_i1 2605 3224 +;Gap=M620
scaffold53|size842038	blastn	match_part	269189	269280	92	+	.	ID=scaffold53|size842038:hsp:24570:3.12.0.2;Parent=scaffold53|size842038:hit:13420:3.12.0.2;Target=TRINITY_DN15818_c0_g4_i1 3223 3314 +;Gap=M92
scaffold53|size842038	blastn	match_part	269348	269637	290	+	.	ID=scaffold53|size842038:hsp:24571:3.12.0.2;Parent=scaffold53|size842038:hit:13420:3.12.0.2;Target=TRINITY_DN15818_c0_g4_i1 3314 3603 +;Gap=M290
scaffold53|size842038	blastn	match_part	269724	269951	228	+	.	ID=scaffold53|size842038:hsp:24572:3.12.0.2;Parent=scaffold53|size842038:hit:13420:3.12.0.2;Target=TRINITY_DN15818_c0_g4_i1 3602 3829 +;Gap=M228
scaffold53|size842038	blastn	match_part	270032	270428	397	+	.	ID=scaffold53|size842038:hsp:24573:3.12.0.2;Parent=scaffold53|size842038:hit:13420:3.12.0.2;Target=TRINITY_DN15818_c0_g4_i1 3829 4225 +;Gap=M397
scaffold53|size842038	blastn	match_part	270502	271491	990	+	.	ID=scaffold53|size842038:hsp:24574:3.12.0.2;Parent=scaffold53|size842038:hit:13420:3.12.0.2;Target=TRINITY_DN15818_c0_g4_i1 4226 5215 +;Gap=M990
scaffold53|size842038	blastn	match_part	271572	271765	194	+	.	ID=scaffold53|size842038:hsp:24575:3.12.0.2;Parent=scaffold53|size842038:hit:13420:3.12.0.2;Target=TRINITY_DN15818_c0_g4_i1 5214 5407 +;Gap=M194
scaffold53|size842038	blastn	match_part	271849	272332	484	+	.	ID=scaffold53|size842038:hsp:24576:3.12.0.2;Parent=scaffold53|size842038:hit:13420:3.12.0.2;Target=TRINITY_DN15818_c0_g4_i1 5405 5888 +;Gap=M484
scaffold53|size842038	blastn	match_part	272430	273207	778	+	.	ID=scaffold53|size842038:hsp:24577:3.12.0.2;Parent=scaffold53|size842038:hit:13420:3.12.0.2;Target=TRINITY_DN15818_c0_g4_i1 5889 6666 +;Gap=M778
scaffold53|size842038	blastn	match_part	273283	273814	532	+	.	ID=scaffold53|size842038:hsp:24578:3.12.0.2;Parent=scaffold53|size842038:hit:13420:3.12.0.2;Target=TRINITY_DN15818_c0_g4_i1 6666 7197 +;Gap=M532
scaffold53|size842038	blastn	match_part	273925	275089	1165	+	.	ID=scaffold53|size842038:hsp:24579:3.12.0.2;Parent=scaffold53|size842038:hit:13420:3.12.0.2;Target=TRINITY_DN15818_c0_g4_i1 7196 8360 +;Gap=M1165
scaffold53|size842038	blastn	match_part	275165	275586	422	+	.	ID=scaffold53|size842038:hsp:24580:3.12.0.2;Parent=scaffold53|size842038:hit:13420:3.12.0.2;Target=TRINITY_DN15818_c0_g4_i1 8360 8781 +;Gap=M422
scaffold53|size842038	blastn	match_part	275662	276251	590	+	.	ID=scaffold53|size842038:hsp:24581:3.12.0.2;Parent=scaffold53|size842038:hit:13420:3.12.0.2;Target=TRINITY_DN15818_c0_g4_i1 8782 9371 +;Gap=M590
scaffold53|size842038	blastn	match_part	276332	276944	613	+	.	ID=scaffold53|size842038:hsp:24582:3.12.0.2;Parent=scaffold53|size842038:hit:13420:3.12.0.2;Target=TRINITY_DN15818_c0_g4_i1 9368 9980 +;Gap=M613
scaffold53|size842038	blastn	match_part	277042	278920	1879	+	.	ID=scaffold53|size842038:hsp:24583:3.12.0.2;Parent=scaffold53|size842038:hit:13420:3.12.0.2;Target=TRINITY_DN15818_c0_g4_i1 9981 11859 +;Gap=M1879
scaffold53|size842038	blastn	match_part	279010	279389	380	+	.	ID=scaffold53|size842038:hsp:24584:3.12.0.2;Parent=scaffold53|size842038:hit:13420:3.12.0.2;Target=TRINITY_DN15818_c0_g4_i1 11858 12237 +;Gap=M380
scaffold53|size842038	blastn	expressed_sequence_match	287812	288428	617	+	.	ID=scaffold53|size842038:hit:13421:3.12.0.2;Name=TRINITY_DN1521_c0_g1_i1;score=617
scaffold53|size842038	blastn	match_part	287812	288428	617	+	.	ID=scaffold53|size842038:hsp:24585:3.12.0.2;Parent=scaffold53|size842038:hit:13421:3.12.0.2;Target=TRINITY_DN1521_c0_g1_i1 1 617 +;Gap=M617
scaffold53|size842038	blastn	expressed_sequence_match	283993	284196	204	-	.	ID=scaffold53|size842038:hit:13422:3.12.0.2;Name=TRINITY_DN9951_c0_g1_i1;score=204
scaffold53|size842038	blastn	match_part	283993	284196	204	-	.	ID=scaffold53|size842038:hsp:24586:3.12.0.2;Parent=scaffold53|size842038:hit:13422:3.12.0.2;Target=TRINITY_DN9951_c0_g1_i1 1 204 +;Gap=M204
scaffold53|size842038	blastn	expressed_sequence_match	283533	284196	664	-	.	ID=scaffold53|size842038:hit:13423:3.12.0.2;Name=TRINITY_DN9951_c0_g2_i1;score=664
scaffold53|size842038	blastn	match_part	283533	284196	664	-	.	ID=scaffold53|size842038:hsp:24587:3.12.0.2;Parent=scaffold53|size842038:hit:13423:3.12.0.2;Target=TRINITY_DN9951_c0_g2_i1 1 664 +;Gap=M664
scaffold53|size842038	blastn	expressed_sequence_match	283865	286917	760	+	.	ID=scaffold53|size842038:hit:13424:3.12.0.2;Name=TRINITY_DN7933_c0_g1_i1;score=760
scaffold53|size842038	blastn	match_part	283865	284624	760	+	.	ID=scaffold53|size842038:hsp:24588:3.12.0.2;Parent=scaffold53|size842038:hit:13424:3.12.0.2;Target=TRINITY_DN7933_c0_g1_i1 1 760 +;Gap=M760
scaffold53|size842038	blastn	match_part	284752	285174	423	+	.	ID=scaffold53|size842038:hsp:24589:3.12.0.2;Parent=scaffold53|size842038:hit:13424:3.12.0.2;Target=TRINITY_DN7933_c0_g1_i1 758 1180 +;Gap=M423
scaffold53|size842038	blastn	match_part	285261	286917	1657	+	.	ID=scaffold53|size842038:hsp:24590:3.12.0.2;Parent=scaffold53|size842038:hit:13424:3.12.0.2;Target=TRINITY_DN7933_c0_g1_i1 1180 2836 +;Gap=M1657
scaffold53|size842038	blastn	expressed_sequence_match	287235	287801	561	+	.	ID=scaffold53|size842038:hit:13425:3.12.0.2;Name=TRINITY_DN24445_c0_g1_i1;score=561
scaffold53|size842038	blastn	match_part	287235	287801	561	+	.	ID=scaffold53|size842038:hsp:24591:3.12.0.2;Parent=scaffold53|size842038:hit:13425:3.12.0.2;Target=TRINITY_DN24445_c0_g1_i1 1 567 +;Gap=M567
scaffold53|size842038	blastn	expressed_sequence_match	286852	288814	130	-	.	ID=scaffold53|size842038:hit:13426:3.12.0.2;Name=TRINITY_DN9868_c0_g1_i3;score=130
scaffold53|size842038	blastn	match_part	288424	288814	130	-	.	ID=scaffold53|size842038:hsp:24592:3.12.0.2;Parent=scaffold53|size842038:hit:13426:3.12.0.2;Target=TRINITY_DN9868_c0_g1_i3 86 478 +;Gap=M391
scaffold53|size842038	blastn	match_part	287605	288355	352	-	.	ID=scaffold53|size842038:hsp:24593:3.12.0.2;Parent=scaffold53|size842038:hit:13426:3.12.0.2;Target=TRINITY_DN9868_c0_g1_i3 480 1230 +;Gap=M751
scaffold53|size842038	blastn	match_part	286852	287604	408	-	.	ID=scaffold53|size842038:hsp:24594:3.12.0.2;Parent=scaffold53|size842038:hit:13426:3.12.0.2;Target=TRINITY_DN9868_c0_g1_i3 1245 1999 +;Gap=M753
scaffold53|size842038	blastn	expressed_sequence_match	286852	289494	408	+	.	ID=scaffold53|size842038:hit:13427:3.12.0.2;Name=TRINITY_DN269_c0_g1_i1;score=408
scaffold53|size842038	blastn	match_part	286852	287604	408	+	.	ID=scaffold53|size842038:hsp:24595:3.12.0.2;Parent=scaffold53|size842038:hit:13427:3.12.0.2;Target=TRINITY_DN269_c0_g1_i1 39 793 +;Gap=M753
scaffold53|size842038	blastn	match_part	287605	288355	352	+	.	ID=scaffold53|size842038:hsp:24596:3.12.0.2;Parent=scaffold53|size842038:hit:13427:3.12.0.2;Target=TRINITY_DN269_c0_g1_i1 808 1558 +;Gap=M751
scaffold53|size842038	blastn	match_part	288424	288814	130	+	.	ID=scaffold53|size842038:hsp:24597:3.12.0.2;Parent=scaffold53|size842038:hit:13427:3.12.0.2;Target=TRINITY_DN269_c0_g1_i1 1560 1952 +;Gap=M391
scaffold53|size842038	blastn	match_part	288893	289494	255	+	.	ID=scaffold53|size842038:hsp:24598:3.12.0.2;Parent=scaffold53|size842038:hit:13427:3.12.0.2;Target=TRINITY_DN269_c0_g1_i1 1959 2565 +;Gap=M602
scaffold53|size842038	blastn	expressed_sequence_match	283865	286917	1310	+	.	ID=scaffold53|size842038:hit:13428:3.12.0.2;Name=TRINITY_DN7933_c0_g1_i2;score=1310
scaffold53|size842038	blastn	match_part	283865	285174	1310	+	.	ID=scaffold53|size842038:hsp:24599:3.12.0.2;Parent=scaffold53|size842038:hit:13428:3.12.0.2;Target=TRINITY_DN7933_c0_g1_i2 1 1310 +;Gap=M1310
scaffold53|size842038	blastn	match_part	285261	286917	1657	+	.	ID=scaffold53|size842038:hsp:24600:3.12.0.2;Parent=scaffold53|size842038:hit:13428:3.12.0.2;Target=TRINITY_DN7933_c0_g1_i2 1310 2966 +;Gap=M1657
scaffold53|size842038	blastn	expressed_sequence_match	286852	289494	250	+	.	ID=scaffold53|size842038:hit:13429:3.12.0.2;Name=TRINITY_DN269_c0_g2_i1;score=250
scaffold53|size842038	blastn	match_part	286852	287305	250	+	.	ID=scaffold53|size842038:hsp:24601:3.12.0.2;Parent=scaffold53|size842038:hit:13429:3.12.0.2;Target=TRINITY_DN269_c0_g2_i1 39 492 +;Gap=M454
scaffold53|size842038	blastn	match_part	287399	287604	134	+	.	ID=scaffold53|size842038:hsp:24602:3.12.0.2;Parent=scaffold53|size842038:hit:13429:3.12.0.2;Target=TRINITY_DN269_c0_g2_i1 501 706 +;Gap=M206
scaffold53|size842038	blastn	match_part	287605	288355	352	+	.	ID=scaffold53|size842038:hsp:24603:3.12.0.2;Parent=scaffold53|size842038:hit:13429:3.12.0.2;Target=TRINITY_DN269_c0_g2_i1 721 1471 +;Gap=M751
scaffold53|size842038	blastn	match_part	288424	288814	130	+	.	ID=scaffold53|size842038:hsp:24604:3.12.0.2;Parent=scaffold53|size842038:hit:13429:3.12.0.2;Target=TRINITY_DN269_c0_g2_i1 1473 1865 +;Gap=M391
scaffold53|size842038	blastn	match_part	288893	289494	255	+	.	ID=scaffold53|size842038:hsp:24605:3.12.0.2;Parent=scaffold53|size842038:hit:13429:3.12.0.2;Target=TRINITY_DN269_c0_g2_i1 1872 2478 +;Gap=M602
scaffold53|size842038	blastn	expressed_sequence_match	283865	286917	760	+	.	ID=scaffold53|size842038:hit:13430:3.12.0.2;Name=TRINITY_DN7933_c0_g1_i3;score=760
scaffold53|size842038	blastn	match_part	283865	284624	760	+	.	ID=scaffold53|size842038:hsp:24606:3.12.0.2;Parent=scaffold53|size842038:hit:13430:3.12.0.2;Target=TRINITY_DN7933_c0_g1_i3 1 760 +;Gap=M760
scaffold53|size842038	blastn	match_part	284752	286917	2166	+	.	ID=scaffold53|size842038:hsp:24607:3.12.0.2;Parent=scaffold53|size842038:hit:13430:3.12.0.2;Target=TRINITY_DN7933_c0_g1_i3 758 2923 +;Gap=M2166
scaffold53|size842038	est2genome	expressed_sequence_match	211522	211754	931	-	.	ID=scaffold53|size842038:hit:13431:3.12.0.2;Name=TRINITY_DN8624_c0_g1_i1;score=931
scaffold53|size842038	est2genome	match_part	211522	211754	931	-	.	ID=scaffold53|size842038:hsp:24608:3.12.0.2;Parent=scaffold53|size842038:hit:13431:3.12.0.2;Target=TRINITY_DN8624_c0_g1_i1 1 233 +;Gap=M233
scaffold53|size842038	est2genome	expressed_sequence_match	212852	213487	2413	-	.	ID=scaffold53|size842038:hit:13432:3.12.0.2;Name=TRINITY_DN335_c0_g1_i1;score=2413
scaffold53|size842038	est2genome	match_part	212852	213487	2413	-	.	ID=scaffold53|size842038:hsp:24609:3.12.0.2;Parent=scaffold53|size842038:hit:13432:3.12.0.2;Target=TRINITY_DN335_c0_g1_i1 1 644 -;Gap=M636
scaffold53|size842038	est2genome	expressed_sequence_match	215977	216276	1104	-	.	ID=scaffold53|size842038:hit:13433:3.12.0.2;Name=TRINITY_DN13285_c0_g1_i1;score=1104
scaffold53|size842038	est2genome	match_part	215977	216276	1104	-	.	ID=scaffold53|size842038:hsp:24610:3.12.0.2;Parent=scaffold53|size842038:hit:13433:3.12.0.2;Target=TRINITY_DN13285_c0_g1_i1 37 337 +;Gap=M300
scaffold53|size842038	est2genome	expressed_sequence_match	219801	223314	16571	+	.	ID=scaffold53|size842038:hit:13434:3.12.0.2;Name=TRINITY_DN11768_c0_g1_i2;score=16571
scaffold53|size842038	est2genome	match_part	219801	220401	16571	+	.	ID=scaffold53|size842038:hsp:24611:3.12.0.2;Parent=scaffold53|size842038:hit:13434:3.12.0.2;Target=TRINITY_DN11768_c0_g1_i2 1 601 +;Gap=M601
scaffold53|size842038	est2genome	match_part	220495	222594	16571	+	.	ID=scaffold53|size842038:hsp:24612:3.12.0.2;Parent=scaffold53|size842038:hit:13434:3.12.0.2;Target=TRINITY_DN11768_c0_g1_i2 602 2701 +;Gap=M2100
scaffold53|size842038	est2genome	match_part	222693	223314	16571	+	.	ID=scaffold53|size842038:hsp:24613:3.12.0.2;Parent=scaffold53|size842038:hit:13434:3.12.0.2;Target=TRINITY_DN11768_c0_g1_i2 2702 3323 +;Gap=M622
scaffold53|size842038	est2genome	expressed_sequence_match	220379	220919	2705	+	.	ID=scaffold53|size842038:hit:13435:3.12.0.2;Name=TRINITY_DN11768_c0_g1_i4;score=2705
scaffold53|size842038	est2genome	match_part	220379	220919	2705	+	.	ID=scaffold53|size842038:hsp:24614:3.12.0.2;Parent=scaffold53|size842038:hit:13435:3.12.0.2;Target=TRINITY_DN11768_c0_g1_i4 1 541 +;Gap=M541
scaffold53|size842038	est2genome	expressed_sequence_match	219801	223314	16348	+	.	ID=scaffold53|size842038:hit:13436:3.12.0.2;Name=TRINITY_DN11768_c0_g1_i5;score=16348
scaffold53|size842038	est2genome	match_part	219801	220401	16348	+	.	ID=scaffold53|size842038:hsp:24615:3.12.0.2;Parent=scaffold53|size842038:hit:13436:3.12.0.2;Target=TRINITY_DN11768_c0_g1_i5 1 601 +;Gap=M601
scaffold53|size842038	est2genome	match_part	220495	220919	16348	+	.	ID=scaffold53|size842038:hsp:24616:3.12.0.2;Parent=scaffold53|size842038:hit:13436:3.12.0.2;Target=TRINITY_DN11768_c0_g1_i5 602 1026 +;Gap=M425
scaffold53|size842038	est2genome	match_part	221064	223314	16348	+	.	ID=scaffold53|size842038:hsp:24617:3.12.0.2;Parent=scaffold53|size842038:hit:13436:3.12.0.2;Target=TRINITY_DN11768_c0_g1_i5 1027 3277 +;Gap=M2251
scaffold53|size842038	est2genome	expressed_sequence_match	219772	223314	15982	+	.	ID=scaffold53|size842038:hit:13437:3.12.0.2;Name=TRINITY_DN15793_c0_g1_i1;score=15982
scaffold53|size842038	est2genome	match_part	219772	220401	15982	+	.	ID=scaffold53|size842038:hsp:24618:3.12.0.2;Parent=scaffold53|size842038:hit:13437:3.12.0.2;Target=TRINITY_DN15793_c0_g1_i1 1 630 +;Gap=M630
scaffold53|size842038	est2genome	match_part	220495	220919	15982	+	.	ID=scaffold53|size842038:hsp:24619:3.12.0.2;Parent=scaffold53|size842038:hit:13437:3.12.0.2;Target=TRINITY_DN15793_c0_g1_i1 631 1055 +;Gap=M425
scaffold53|size842038	est2genome	match_part	221064	222594	15982	+	.	ID=scaffold53|size842038:hsp:24620:3.12.0.2;Parent=scaffold53|size842038:hit:13437:3.12.0.2;Target=TRINITY_DN15793_c0_g1_i1 1056 2586 +;Gap=M1531
scaffold53|size842038	est2genome	match_part	222693	223314	15982	+	.	ID=scaffold53|size842038:hsp:24621:3.12.0.2;Parent=scaffold53|size842038:hit:13437:3.12.0.2;Target=TRINITY_DN15793_c0_g1_i1 2587 3208 +;Gap=M622
scaffold53|size842038	est2genome	expressed_sequence_match	223311	224804	6425	-	.	ID=scaffold53|size842038:hit:13438:3.12.0.2;Name=TRINITY_DN11515_c0_g2_i1;score=6425
scaffold53|size842038	est2genome	match_part	224108	224804	6425	-	.	ID=scaffold53|size842038:hsp:24622:3.12.0.2;Parent=scaffold53|size842038:hit:13438:3.12.0.2;Target=TRINITY_DN11515_c0_g2_i1 1 697 +;Gap=M697
scaffold53|size842038	est2genome	match_part	223311	223902	6425	-	.	ID=scaffold53|size842038:hsp:24623:3.12.0.2;Parent=scaffold53|size842038:hit:13438:3.12.0.2;Target=TRINITY_DN11515_c0_g2_i1 698 1289 +;Gap=M592
scaffold53|size842038	est2genome	expressed_sequence_match	223311	224804	6997	-	.	ID=scaffold53|size842038:hit:13439:3.12.0.2;Name=TRINITY_DN11515_c0_g2_i2;score=6997
scaffold53|size842038	est2genome	match_part	224037	224804	6997	-	.	ID=scaffold53|size842038:hsp:24624:3.12.0.2;Parent=scaffold53|size842038:hit:13439:3.12.0.2;Target=TRINITY_DN11515_c0_g2_i2 1 768 +;Gap=M768
scaffold53|size842038	est2genome	match_part	223311	223947	6997	-	.	ID=scaffold53|size842038:hsp:24625:3.12.0.2;Parent=scaffold53|size842038:hit:13439:3.12.0.2;Target=TRINITY_DN11515_c0_g2_i2 769 1405 +;Gap=M637
scaffold53|size842038	est2genome	expressed_sequence_match	223311	224804	7470	-	.	ID=scaffold53|size842038:hit:13440:3.12.0.2;Name=TRINITY_DN11515_c0_g2_i3;score=7470
scaffold53|size842038	est2genome	match_part	223311	224804	7470	-	.	ID=scaffold53|size842038:hsp:24626:3.12.0.2;Parent=scaffold53|size842038:hit:13440:3.12.0.2;Target=TRINITY_DN11515_c0_g2_i3 1 1494 +;Gap=M1494
scaffold53|size842038	est2genome	expressed_sequence_match	220217	220438	1110	-	.	ID=scaffold53|size842038:hit:13441:3.12.0.2;Name=TRINITY_DN27182_c0_g1_i1;score=1110
scaffold53|size842038	est2genome	match_part	220217	220438	1110	-	.	ID=scaffold53|size842038:hsp:24627:3.12.0.2;Parent=scaffold53|size842038:hit:13441:3.12.0.2;Target=TRINITY_DN27182_c0_g1_i1 1 222 +;Gap=M222
scaffold53|size842038	est2genome	expressed_sequence_match	224475	224687	1065	-	.	ID=scaffold53|size842038:hit:13442:3.12.0.2;Name=TRINITY_DN23173_c0_g1_i1;score=1065
scaffold53|size842038	est2genome	match_part	224475	224687	1065	-	.	ID=scaffold53|size842038:hsp:24628:3.12.0.2;Parent=scaffold53|size842038:hit:13442:3.12.0.2;Target=TRINITY_DN23173_c0_g1_i1 1 213 -;Gap=M213
scaffold53|size842038	est2genome	expressed_sequence_match	219801	223314	17082	+	.	ID=scaffold53|size842038:hit:13443:3.12.0.2;Name=TRINITY_DN11768_c0_g1_i1;score=17082
scaffold53|size842038	est2genome	match_part	219801	220401	17082	+	.	ID=scaffold53|size842038:hsp:24629:3.12.0.2;Parent=scaffold53|size842038:hit:13443:3.12.0.2;Target=TRINITY_DN11768_c0_g1_i1 1 601 +;Gap=M601
scaffold53|size842038	est2genome	match_part	220495	223314	17082	+	.	ID=scaffold53|size842038:hsp:24630:3.12.0.2;Parent=scaffold53|size842038:hit:13443:3.12.0.2;Target=TRINITY_DN11768_c0_g1_i1 602 3421 +;Gap=M2820
scaffold53|size842038	est2genome	expressed_sequence_match	231542	232044	1663	-	.	ID=scaffold53|size842038:hit:13444:3.12.0.2;Name=TRINITY_DN10635_c0_g1_i1;score=1663
scaffold53|size842038	est2genome	match_part	231790	232044	1663	-	.	ID=scaffold53|size842038:hsp:24631:3.12.0.2;Parent=scaffold53|size842038:hit:13444:3.12.0.2;Target=TRINITY_DN10635_c0_g1_i1 140 394 -;Gap=M255
scaffold53|size842038	est2genome	match_part	231542	231680	1663	-	.	ID=scaffold53|size842038:hsp:24632:3.12.0.2;Parent=scaffold53|size842038:hit:13444:3.12.0.2;Target=TRINITY_DN10635_c0_g1_i1 1 139 -;Gap=M139
scaffold53|size842038	est2genome	expressed_sequence_match	234085	234678	1399	-	.	ID=scaffold53|size842038:hit:13445:3.12.0.2;Name=TRINITY_DN10819_c0_g2_i1;score=1399
scaffold53|size842038	est2genome	match_part	234489	234678	1399	-	.	ID=scaffold53|size842038:hsp:24633:3.12.0.2;Parent=scaffold53|size842038:hit:13445:3.12.0.2;Target=TRINITY_DN10819_c0_g2_i1 1 190 +;Gap=M190
scaffold53|size842038	est2genome	match_part	234270	234372	1399	-	.	ID=scaffold53|size842038:hsp:24634:3.12.0.2;Parent=scaffold53|size842038:hit:13445:3.12.0.2;Target=TRINITY_DN10819_c0_g2_i1 191 297 +;Gap=M103
scaffold53|size842038	est2genome	match_part	234085	234163	1399	-	.	ID=scaffold53|size842038:hsp:24635:3.12.0.2;Parent=scaffold53|size842038:hit:13445:3.12.0.2;Target=TRINITY_DN10819_c0_g2_i1 298 376 +;Gap=M79
scaffold53|size842038	est2genome	expressed_sequence_match	237604	237871	1005	-	.	ID=scaffold53|size842038:hit:13446:3.12.0.2;Name=TRINITY_DN9400_c0_g2_i1;score=1005
scaffold53|size842038	est2genome	match_part	237604	237871	1005	-	.	ID=scaffold53|size842038:hsp:24636:3.12.0.2;Parent=scaffold53|size842038:hit:13446:3.12.0.2;Target=TRINITY_DN9400_c0_g2_i1 5 270 -;Gap=M268
scaffold53|size842038	est2genome	expressed_sequence_match	237973	239043	4558	+	.	ID=scaffold53|size842038:hit:13447:3.12.0.2;Name=TRINITY_DN5437_c0_g1_i1;score=4558
scaffold53|size842038	est2genome	match_part	237973	239043	4558	+	.	ID=scaffold53|size842038:hsp:24637:3.12.0.2;Parent=scaffold53|size842038:hit:13447:3.12.0.2;Target=TRINITY_DN5437_c0_g1_i1 1 1080 -;Gap=M1071
scaffold53|size842038	est2genome	expressed_sequence_match	238655	238907	1154	+	.	ID=scaffold53|size842038:hit:13448:3.12.0.2;Name=TRINITY_DN16537_c0_g1_i1;score=1154
scaffold53|size842038	est2genome	match_part	238655	238907	1154	+	.	ID=scaffold53|size842038:hsp:24638:3.12.0.2;Parent=scaffold53|size842038:hit:13448:3.12.0.2;Target=TRINITY_DN16537_c0_g1_i1 27 280 +;Gap=M253
scaffold53|size842038	est2genome	expressed_sequence_match	238698	239184	2045	+	.	ID=scaffold53|size842038:hit:13449:3.12.0.2;Name=TRINITY_DN13420_c0_g1_i1;score=2045
scaffold53|size842038	est2genome	match_part	238698	239184	2045	+	.	ID=scaffold53|size842038:hsp:24639:3.12.0.2;Parent=scaffold53|size842038:hit:13449:3.12.0.2;Target=TRINITY_DN13420_c0_g1_i1 1 493 +;Gap=M487
scaffold53|size842038	est2genome	expressed_sequence_match	237700	238098	1550	+	.	ID=scaffold53|size842038:hit:13450:3.12.0.2;Name=TRINITY_DN16117_c0_g1_i1;score=1550
scaffold53|size842038	est2genome	match_part	237700	238098	1550	+	.	ID=scaffold53|size842038:hsp:24640:3.12.0.2;Parent=scaffold53|size842038:hit:13450:3.12.0.2;Target=TRINITY_DN16117_c0_g1_i1 2 398 -;Gap=M399
scaffold53|size842038	est2genome	expressed_sequence_match	238940	239245	1449	+	.	ID=scaffold53|size842038:hit:13451:3.12.0.2;Name=TRINITY_DN13420_c0_g1_i2;score=1449
scaffold53|size842038	est2genome	match_part	238940	239245	1449	+	.	ID=scaffold53|size842038:hsp:24641:3.12.0.2;Parent=scaffold53|size842038:hit:13451:3.12.0.2;Target=TRINITY_DN13420_c0_g1_i2 1 306 +;Gap=M306
scaffold53|size842038	est2genome	expressed_sequence_match	237812	238100	1182	+	.	ID=scaffold53|size842038:hit:13452:3.12.0.2;Name=TRINITY_DN9038_c0_g3_i1;score=1182
scaffold53|size842038	est2genome	match_part	237812	238100	1182	+	.	ID=scaffold53|size842038:hsp:24642:3.12.0.2;Parent=scaffold53|size842038:hit:13452:3.12.0.2;Target=TRINITY_DN9038_c0_g3_i1 1 289 +;Gap=M289
scaffold53|size842038	est2genome	expressed_sequence_match	241208	241651	2166	+	.	ID=scaffold53|size842038:hit:13453:3.12.0.2;Name=TRINITY_DN14348_c0_g1_i1;score=2166
scaffold53|size842038	est2genome	match_part	241208	241651	2166	+	.	ID=scaffold53|size842038:hsp:24643:3.12.0.2;Parent=scaffold53|size842038:hit:13453:3.12.0.2;Target=TRINITY_DN14348_c0_g1_i1 1 444 -;Gap=M444
scaffold53|size842038	est2genome	expressed_sequence_match	241398	241649	1114	+	.	ID=scaffold53|size842038:hit:13454:3.12.0.2;Name=TRINITY_DN28033_c0_g1_i1;score=1114
scaffold53|size842038	est2genome	match_part	241398	241649	1114	+	.	ID=scaffold53|size842038:hsp:24644:3.12.0.2;Parent=scaffold53|size842038:hit:13454:3.12.0.2;Target=TRINITY_DN28033_c0_g1_i1 1 252 +;Gap=M252
scaffold53|size842038	est2genome	expressed_sequence_match	241136	241423	1305	+	.	ID=scaffold53|size842038:hit:13455:3.12.0.2;Name=TRINITY_DN22872_c0_g1_i1;score=1305
scaffold53|size842038	est2genome	match_part	241136	241423	1305	+	.	ID=scaffold53|size842038:hsp:24645:3.12.0.2;Parent=scaffold53|size842038:hit:13455:3.12.0.2;Target=TRINITY_DN22872_c0_g1_i1 1 288 +;Gap=M288
scaffold53|size842038	est2genome	expressed_sequence_match	241668	242597	4104	+	.	ID=scaffold53|size842038:hit:13456:3.12.0.2;Name=TRINITY_DN14348_c1_g1_i1;score=4104
scaffold53|size842038	est2genome	match_part	241668	242597	4104	+	.	ID=scaffold53|size842038:hsp:24646:3.12.0.2;Parent=scaffold53|size842038:hit:13456:3.12.0.2;Target=TRINITY_DN14348_c1_g1_i1 1 932 +;Gap=M930
scaffold53|size842038	est2genome	expressed_sequence_match	265436	279389	60837	+	.	ID=scaffold53|size842038:hit:13457:3.12.0.2;Name=TRINITY_DN15818_c0_g4_i1;score=60837
scaffold53|size842038	est2genome	match_part	265436	265610	60837	+	.	ID=scaffold53|size842038:hsp:24647:3.12.0.2;Parent=scaffold53|size842038:hit:13457:3.12.0.2;Target=TRINITY_DN15818_c0_g4_i1 6 180 +;Gap=M175
scaffold53|size842038	est2genome	match_part	265782	266693	60837	+	.	ID=scaffold53|size842038:hsp:24648:3.12.0.2;Parent=scaffold53|size842038:hit:13457:3.12.0.2;Target=TRINITY_DN15818_c0_g4_i1 181 1092 +;Gap=M912
scaffold53|size842038	est2genome	match_part	266807	267598	60837	+	.	ID=scaffold53|size842038:hsp:24649:3.12.0.2;Parent=scaffold53|size842038:hit:13457:3.12.0.2;Target=TRINITY_DN15818_c0_g4_i1 1093 1884 +;Gap=M792
scaffold53|size842038	est2genome	match_part	267682	268401	60837	+	.	ID=scaffold53|size842038:hsp:24650:3.12.0.2;Parent=scaffold53|size842038:hit:13457:3.12.0.2;Target=TRINITY_DN15818_c0_g4_i1 1885 2604 +;Gap=M720
scaffold53|size842038	est2genome	match_part	268489	269107	60837	+	.	ID=scaffold53|size842038:hsp:24651:3.12.0.2;Parent=scaffold53|size842038:hit:13457:3.12.0.2;Target=TRINITY_DN15818_c0_g4_i1 2605 3223 +;Gap=M619
scaffold53|size842038	est2genome	match_part	269190	269280	60837	+	.	ID=scaffold53|size842038:hsp:24652:3.12.0.2;Parent=scaffold53|size842038:hit:13457:3.12.0.2;Target=TRINITY_DN15818_c0_g4_i1 3224 3314 +;Gap=M91
scaffold53|size842038	est2genome	match_part	269349	269636	60837	+	.	ID=scaffold53|size842038:hsp:24653:3.12.0.2;Parent=scaffold53|size842038:hit:13457:3.12.0.2;Target=TRINITY_DN15818_c0_g4_i1 3315 3602 +;Gap=M288
scaffold53|size842038	est2genome	match_part	269725	269951	60837	+	.	ID=scaffold53|size842038:hsp:24654:3.12.0.2;Parent=scaffold53|size842038:hit:13457:3.12.0.2;Target=TRINITY_DN15818_c0_g4_i1 3603 3829 +;Gap=M227
scaffold53|size842038	est2genome	match_part	270033	270428	60837	+	.	ID=scaffold53|size842038:hsp:24655:3.12.0.2;Parent=scaffold53|size842038:hit:13457:3.12.0.2;Target=TRINITY_DN15818_c0_g4_i1 3830 4225 +;Gap=M396
scaffold53|size842038	est2genome	match_part	270502	271491	60837	+	.	ID=scaffold53|size842038:hsp:24656:3.12.0.2;Parent=scaffold53|size842038:hit:13457:3.12.0.2;Target=TRINITY_DN15818_c0_g4_i1 4226 5215 +;Gap=M990
scaffold53|size842038	est2genome	match_part	271574	271763	60837	+	.	ID=scaffold53|size842038:hsp:24657:3.12.0.2;Parent=scaffold53|size842038:hit:13457:3.12.0.2;Target=TRINITY_DN15818_c0_g4_i1 5216 5405 +;Gap=M190
scaffold53|size842038	est2genome	match_part	271850	272332	60837	+	.	ID=scaffold53|size842038:hsp:24658:3.12.0.2;Parent=scaffold53|size842038:hit:13457:3.12.0.2;Target=TRINITY_DN15818_c0_g4_i1 5406 5888 +;Gap=M483
scaffold53|size842038	est2genome	match_part	272430	273207	60837	+	.	ID=scaffold53|size842038:hsp:24659:3.12.0.2;Parent=scaffold53|size842038:hit:13457:3.12.0.2;Target=TRINITY_DN15818_c0_g4_i1 5889 6666 +;Gap=M778
scaffold53|size842038	est2genome	match_part	273284	273814	60837	+	.	ID=scaffold53|size842038:hsp:24660:3.12.0.2;Parent=scaffold53|size842038:hit:13457:3.12.0.2;Target=TRINITY_DN15818_c0_g4_i1 6667 7197 +;Gap=M531
scaffold53|size842038	est2genome	match_part	273927	275089	60837	+	.	ID=scaffold53|size842038:hsp:24661:3.12.0.2;Parent=scaffold53|size842038:hit:13457:3.12.0.2;Target=TRINITY_DN15818_c0_g4_i1 7198 8360 +;Gap=M1163
scaffold53|size842038	est2genome	match_part	275166	275586	60837	+	.	ID=scaffold53|size842038:hsp:24662:3.12.0.2;Parent=scaffold53|size842038:hit:13457:3.12.0.2;Target=TRINITY_DN15818_c0_g4_i1 8361 8781 +;Gap=M421
scaffold53|size842038	est2genome	match_part	275662	276248	60837	+	.	ID=scaffold53|size842038:hsp:24663:3.12.0.2;Parent=scaffold53|size842038:hit:13457:3.12.0.2;Target=TRINITY_DN15818_c0_g4_i1 8782 9368 +;Gap=M587
scaffold53|size842038	est2genome	match_part	276333	276944	60837	+	.	ID=scaffold53|size842038:hsp:24664:3.12.0.2;Parent=scaffold53|size842038:hit:13457:3.12.0.2;Target=TRINITY_DN15818_c0_g4_i1 9369 9980 +;Gap=M612
scaffold53|size842038	est2genome	match_part	277042	278919	60837	+	.	ID=scaffold53|size842038:hsp:24665:3.12.0.2;Parent=scaffold53|size842038:hit:13457:3.12.0.2;Target=TRINITY_DN15818_c0_g4_i1 9981 11858 +;Gap=M1878
scaffold53|size842038	est2genome	match_part	279011	279389	60837	+	.	ID=scaffold53|size842038:hsp:24666:3.12.0.2;Parent=scaffold53|size842038:hit:13457:3.12.0.2;Target=TRINITY_DN15818_c0_g4_i1 11859 12237 +;Gap=M379
scaffold53|size842038	est2genome	expressed_sequence_match	287812	288428	3085	-	.	ID=scaffold53|size842038:hit:13458:3.12.0.2;Name=TRINITY_DN1521_c0_g1_i1;score=3085
scaffold53|size842038	est2genome	match_part	287812	288428	3085	-	.	ID=scaffold53|size842038:hsp:24667:3.12.0.2;Parent=scaffold53|size842038:hit:13458:3.12.0.2;Target=TRINITY_DN1521_c0_g1_i1 1 617 -;Gap=M617
scaffold53|size842038	est2genome	expressed_sequence_match	283975	284196	1031	+	.	ID=scaffold53|size842038:hit:13459:3.12.0.2;Name=TRINITY_DN9951_c0_g1_i1;score=1031
scaffold53|size842038	est2genome	match_part	283975	284196	1031	+	.	ID=scaffold53|size842038:hsp:24668:3.12.0.2;Parent=scaffold53|size842038:hit:13459:3.12.0.2;Target=TRINITY_DN9951_c0_g1_i1 1 220 -;Gap=M222
scaffold53|size842038	est2genome	expressed_sequence_match	283454	284196	3715	+	.	ID=scaffold53|size842038:hit:13460:3.12.0.2;Name=TRINITY_DN9951_c0_g2_i1;score=3715
scaffold53|size842038	est2genome	match_part	283454	284196	3715	+	.	ID=scaffold53|size842038:hsp:24669:3.12.0.2;Parent=scaffold53|size842038:hit:13460:3.12.0.2;Target=TRINITY_DN9951_c0_g2_i1 1 743 -;Gap=M743
scaffold53|size842038	est2genome	expressed_sequence_match	283865	286917	14151	+	.	ID=scaffold53|size842038:hit:13461:3.12.0.2;Name=TRINITY_DN7933_c0_g1_i1;score=14151
scaffold53|size842038	est2genome	match_part	283865	284624	14151	+	.	ID=scaffold53|size842038:hsp:24670:3.12.0.2;Parent=scaffold53|size842038:hit:13461:3.12.0.2;Target=TRINITY_DN7933_c0_g1_i1 1 760 +;Gap=M760
scaffold53|size842038	est2genome	match_part	284755	285173	14151	+	.	ID=scaffold53|size842038:hsp:24671:3.12.0.2;Parent=scaffold53|size842038:hit:13461:3.12.0.2;Target=TRINITY_DN7933_c0_g1_i1 761 1179 +;Gap=M419
scaffold53|size842038	est2genome	match_part	285261	286917	14151	+	.	ID=scaffold53|size842038:hsp:24672:3.12.0.2;Parent=scaffold53|size842038:hit:13461:3.12.0.2;Target=TRINITY_DN7933_c0_g1_i1 1180 2836 +;Gap=M1657
scaffold53|size842038	est2genome	expressed_sequence_match	287235	287801	2826	-	.	ID=scaffold53|size842038:hit:13462:3.12.0.2;Name=TRINITY_DN24445_c0_g1_i1;score=2826
scaffold53|size842038	est2genome	match_part	287235	287801	2826	-	.	ID=scaffold53|size842038:hsp:24673:3.12.0.2;Parent=scaffold53|size842038:hit:13462:3.12.0.2;Target=TRINITY_DN24445_c0_g1_i1 1 567 -;Gap=M567
scaffold53|size842038	est2genome	expressed_sequence_match	286824	288817	7929	-	.	ID=scaffold53|size842038:hit:13463:3.12.0.2;Name=TRINITY_DN9868_c0_g1_i3;score=7929
scaffold53|size842038	est2genome	match_part	288423	288817	7929	-	.	ID=scaffold53|size842038:hsp:24674:3.12.0.2;Parent=scaffold53|size842038:hit:13463:3.12.0.2;Target=TRINITY_DN9868_c0_g1_i3 83 479 +;Gap=M395
scaffold53|size842038	est2genome	match_part	286824	288355	7929	-	.	ID=scaffold53|size842038:hsp:24675:3.12.0.2;Parent=scaffold53|size842038:hit:13463:3.12.0.2;Target=TRINITY_DN9868_c0_g1_i3 480 2027 +;Gap=M1532
scaffold53|size842038	est2genome	expressed_sequence_match	286807	289652	10811	+	.	ID=scaffold53|size842038:hit:13464:3.12.0.2;Name=TRINITY_DN269_c0_g1_i1;score=10811
scaffold53|size842038	est2genome	match_part	286807	288355	10811	+	.	ID=scaffold53|size842038:hsp:24676:3.12.0.2;Parent=scaffold53|size842038:hit:13464:3.12.0.2;Target=TRINITY_DN269_c0_g1_i1 1 1558 +;Gap=M1549
scaffold53|size842038	est2genome	match_part	288423	288819	10811	+	.	ID=scaffold53|size842038:hsp:24677:3.12.0.2;Parent=scaffold53|size842038:hit:13464:3.12.0.2;Target=TRINITY_DN269_c0_g1_i1 1559 1958 +;Gap=M397
scaffold53|size842038	est2genome	match_part	288893	289652	10811	+	.	ID=scaffold53|size842038:hsp:24678:3.12.0.2;Parent=scaffold53|size842038:hit:13464:3.12.0.2;Target=TRINITY_DN269_c0_g1_i1 1959 2708 +;Gap=M760
scaffold53|size842038	est2genome	expressed_sequence_match	283865	286917	14813	+	.	ID=scaffold53|size842038:hit:13465:3.12.0.2;Name=TRINITY_DN7933_c0_g1_i2;score=14813
scaffold53|size842038	est2genome	match_part	283865	285173	14813	+	.	ID=scaffold53|size842038:hsp:24679:3.12.0.2;Parent=scaffold53|size842038:hit:13465:3.12.0.2;Target=TRINITY_DN7933_c0_g1_i2 1 1309 +;Gap=M1309
scaffold53|size842038	est2genome	match_part	285261	286917	14813	+	.	ID=scaffold53|size842038:hsp:24680:3.12.0.2;Parent=scaffold53|size842038:hit:13465:3.12.0.2;Target=TRINITY_DN7933_c0_g1_i2 1310 2966 +;Gap=M1657
scaffold53|size842038	est2genome	expressed_sequence_match	286807	289652	10440	+	.	ID=scaffold53|size842038:hit:13466:3.12.0.2;Name=TRINITY_DN269_c0_g2_i1;score=10440
scaffold53|size842038	est2genome	match_part	286807	287313	10440	+	.	ID=scaffold53|size842038:hsp:24681:3.12.0.2;Parent=scaffold53|size842038:hit:13466:3.12.0.2;Target=TRINITY_DN269_c0_g2_i1 1 500 +;Gap=M507
scaffold53|size842038	est2genome	match_part	287399	288355	10440	+	.	ID=scaffold53|size842038:hsp:24682:3.12.0.2;Parent=scaffold53|size842038:hit:13466:3.12.0.2;Target=TRINITY_DN269_c0_g2_i1 501 1471 +;Gap=M957
scaffold53|size842038	est2genome	match_part	288423	288819	10440	+	.	ID=scaffold53|size842038:hsp:24683:3.12.0.2;Parent=scaffold53|size842038:hit:13466:3.12.0.2;Target=TRINITY_DN269_c0_g2_i1 1472 1871 +;Gap=M397
scaffold53|size842038	est2genome	match_part	288893	289652	10440	+	.	ID=scaffold53|size842038:hsp:24684:3.12.0.2;Parent=scaffold53|size842038:hit:13466:3.12.0.2;Target=TRINITY_DN269_c0_g2_i1 1872 2621 +;Gap=M760
scaffold53|size842038	est2genome	expressed_sequence_match	283865	286917	14603	+	.	ID=scaffold53|size842038:hit:13467:3.12.0.2;Name=TRINITY_DN7933_c0_g1_i3;score=14603
scaffold53|size842038	est2genome	match_part	283865	284624	14603	+	.	ID=scaffold53|size842038:hsp:24685:3.12.0.2;Parent=scaffold53|size842038:hit:13467:3.12.0.2;Target=TRINITY_DN7933_c0_g1_i3 1 760 +;Gap=M760
scaffold53|size842038	est2genome	match_part	284755	286917	14603	+	.	ID=scaffold53|size842038:hsp:24686:3.12.0.2;Parent=scaffold53|size842038:hit:13467:3.12.0.2;Target=TRINITY_DN7933_c0_g1_i3 761 2923 +;Gap=M2163
scaffold53|size842038	blastn	expressed_sequence_match	293578	294296	373	-	.	ID=scaffold53|size842038:hit:13468:3.12.0.2;Name=TRINITY_DN12796_c0_g1_i4;score=373
scaffold53|size842038	blastn	match_part	293924	294296	373	-	.	ID=scaffold53|size842038:hsp:24687:3.12.0.2;Parent=scaffold53|size842038:hit:13468:3.12.0.2;Target=TRINITY_DN12796_c0_g1_i4 1 373 +;Gap=M373
scaffold53|size842038	blastn	match_part	293578	293836	259	-	.	ID=scaffold53|size842038:hsp:24688:3.12.0.2;Parent=scaffold53|size842038:hit:13468:3.12.0.2;Target=TRINITY_DN12796_c0_g1_i4 371 629 +;Gap=M259
scaffold53|size842038	blastn	expressed_sequence_match	292425	294296	372	-	.	ID=scaffold53|size842038:hit:13469:3.12.0.2;Name=TRINITY_DN12796_c0_g2_i1;score=372
scaffold53|size842038	blastn	match_part	293925	294296	372	-	.	ID=scaffold53|size842038:hsp:24689:3.12.0.2;Parent=scaffold53|size842038:hit:13469:3.12.0.2;Target=TRINITY_DN12796_c0_g2_i1 1 372 +;Gap=M372
scaffold53|size842038	blastn	match_part	292425	293600	1176	-	.	ID=scaffold53|size842038:hsp:24690:3.12.0.2;Parent=scaffold53|size842038:hit:13469:3.12.0.2;Target=TRINITY_DN12796_c0_g2_i1 371 1546 +;Gap=M1176
scaffold53|size842038	blastn	expressed_sequence_match	292425	294299	1875	-	.	ID=scaffold53|size842038:hit:13470:3.12.0.2;Name=TRINITY_DN5403_c0_g1_i2;score=1875
scaffold53|size842038	blastn	match_part	292425	294299	1875	-	.	ID=scaffold53|size842038:hsp:24691:3.12.0.2;Parent=scaffold53|size842038:hit:13470:3.12.0.2;Target=TRINITY_DN5403_c0_g1_i2 1 1875 +;Gap=M1875
scaffold53|size842038	blastn	expressed_sequence_match	292425	294296	373	-	.	ID=scaffold53|size842038:hit:13471:3.12.0.2;Name=TRINITY_DN12796_c0_g1_i5;score=373
scaffold53|size842038	blastn	match_part	293924	294296	373	-	.	ID=scaffold53|size842038:hsp:24692:3.12.0.2;Parent=scaffold53|size842038:hit:13471:3.12.0.2;Target=TRINITY_DN12796_c0_g1_i5 1 373 +;Gap=M373
scaffold53|size842038	blastn	match_part	293746	293836	91	-	.	ID=scaffold53|size842038:hsp:24693:3.12.0.2;Parent=scaffold53|size842038:hit:13471:3.12.0.2;Target=TRINITY_DN12796_c0_g1_i5 371 461 +;Gap=M91
scaffold53|size842038	blastn	match_part	292425	293658	1234	-	.	ID=scaffold53|size842038:hsp:24694:3.12.0.2;Parent=scaffold53|size842038:hit:13471:3.12.0.2;Target=TRINITY_DN12796_c0_g1_i5 462 1695 +;Gap=M1234
scaffold53|size842038	blastn	expressed_sequence_match	292425	294296	373	-	.	ID=scaffold53|size842038:hit:13472:3.12.0.2;Name=TRINITY_DN12796_c0_g1_i3;score=373
scaffold53|size842038	blastn	match_part	293924	294296	373	-	.	ID=scaffold53|size842038:hsp:24695:3.12.0.2;Parent=scaffold53|size842038:hit:13472:3.12.0.2;Target=TRINITY_DN12796_c0_g1_i3 1 373 +;Gap=M373
scaffold53|size842038	blastn	match_part	293745	293836	92	-	.	ID=scaffold53|size842038:hsp:24696:3.12.0.2;Parent=scaffold53|size842038:hit:13472:3.12.0.2;Target=TRINITY_DN12796_c0_g1_i3 371 462 +;Gap=M92
scaffold53|size842038	blastn	match_part	292425	293599	1175	-	.	ID=scaffold53|size842038:hsp:24697:3.12.0.2;Parent=scaffold53|size842038:hit:13472:3.12.0.2;Target=TRINITY_DN12796_c0_g1_i3 462 1636 +;Gap=M1175
scaffold53|size842038	blastn	expressed_sequence_match	292425	294296	551	-	.	ID=scaffold53|size842038:hit:13473:3.12.0.2;Name=TRINITY_DN12796_c0_g1_i2;score=551
scaffold53|size842038	blastn	match_part	293746	294296	551	-	.	ID=scaffold53|size842038:hsp:24698:3.12.0.2;Parent=scaffold53|size842038:hit:13473:3.12.0.2;Target=TRINITY_DN12796_c0_g1_i2 1 551 +;Gap=M551
scaffold53|size842038	blastn	match_part	292425	293658	1234	-	.	ID=scaffold53|size842038:hsp:24699:3.12.0.2;Parent=scaffold53|size842038:hit:13473:3.12.0.2;Target=TRINITY_DN12796_c0_g1_i2 552 1785 +;Gap=M1234
scaffold53|size842038	blastn	expressed_sequence_match	299116	299213	45	+	.	ID=scaffold53|size842038:hit:13474:3.12.0.2;Name=TRINITY_DN2787_c0_g1_i1;score=45
scaffold53|size842038	blastn	match_part	299116	299213	45	+	.	ID=scaffold53|size842038:hsp:24700:3.12.0.2;Parent=scaffold53|size842038:hit:13474:3.12.0.2;Target=TRINITY_DN2787_c0_g1_i1 115 217 +;Gap=M98
scaffold53|size842038	blastn	expressed_sequence_match	299280	299449	158	-	.	ID=scaffold53|size842038:hit:13475:3.12.0.2;Name=TRINITY_DN9288_c0_g1_i1;score=158
scaffold53|size842038	blastn	match_part	299280	299449	158	-	.	ID=scaffold53|size842038:hsp:24701:3.12.0.2;Parent=scaffold53|size842038:hit:13475:3.12.0.2;Target=TRINITY_DN9288_c0_g1_i1 19 188 +;Gap=M170
scaffold53|size842038	est2genome	expressed_sequence_match	293578	294296	3130	-	.	ID=scaffold53|size842038:hit:13476:3.12.0.2;Name=TRINITY_DN12796_c0_g1_i4;score=3130
scaffold53|size842038	est2genome	match_part	293926	294296	3130	-	.	ID=scaffold53|size842038:hsp:24702:3.12.0.2;Parent=scaffold53|size842038:hit:13476:3.12.0.2;Target=TRINITY_DN12796_c0_g1_i4 1 371 +;Gap=M371
scaffold53|size842038	est2genome	match_part	293578	293835	3130	-	.	ID=scaffold53|size842038:hsp:24703:3.12.0.2;Parent=scaffold53|size842038:hit:13476:3.12.0.2;Target=TRINITY_DN12796_c0_g1_i4 372 629 +;Gap=M258
scaffold53|size842038	est2genome	expressed_sequence_match	292425	294296	7711	-	.	ID=scaffold53|size842038:hit:13477:3.12.0.2;Name=TRINITY_DN12796_c0_g2_i1;score=7711
scaffold53|size842038	est2genome	match_part	293926	294296	7711	-	.	ID=scaffold53|size842038:hsp:24704:3.12.0.2;Parent=scaffold53|size842038:hit:13477:3.12.0.2;Target=TRINITY_DN12796_c0_g2_i1 1 371 +;Gap=M371
scaffold53|size842038	est2genome	match_part	292425	293599	7711	-	.	ID=scaffold53|size842038:hsp:24705:3.12.0.2;Parent=scaffold53|size842038:hit:13477:3.12.0.2;Target=TRINITY_DN12796_c0_g2_i1 372 1546 +;Gap=M1175
scaffold53|size842038	est2genome	expressed_sequence_match	292425	294299	9375	-	.	ID=scaffold53|size842038:hit:13478:3.12.0.2;Name=TRINITY_DN5403_c0_g1_i2;score=9375
scaffold53|size842038	est2genome	match_part	292425	294299	9375	-	.	ID=scaffold53|size842038:hsp:24706:3.12.0.2;Parent=scaffold53|size842038:hit:13478:3.12.0.2;Target=TRINITY_DN5403_c0_g1_i2 1 1875 +;Gap=M1875
scaffold53|size842038	est2genome	expressed_sequence_match	292425	294296	8434	-	.	ID=scaffold53|size842038:hit:13479:3.12.0.2;Name=TRINITY_DN12796_c0_g1_i5;score=8434
scaffold53|size842038	est2genome	match_part	293926	294296	8434	-	.	ID=scaffold53|size842038:hsp:24707:3.12.0.2;Parent=scaffold53|size842038:hit:13479:3.12.0.2;Target=TRINITY_DN12796_c0_g1_i5 1 371 +;Gap=M371
scaffold53|size842038	est2genome	match_part	293746	293835	8434	-	.	ID=scaffold53|size842038:hsp:24708:3.12.0.2;Parent=scaffold53|size842038:hit:13479:3.12.0.2;Target=TRINITY_DN12796_c0_g1_i5 372 461 +;Gap=M90
scaffold53|size842038	est2genome	match_part	292425	293658	8434	-	.	ID=scaffold53|size842038:hsp:24709:3.12.0.2;Parent=scaffold53|size842038:hit:13479:3.12.0.2;Target=TRINITY_DN12796_c0_g1_i5 462 1695 +;Gap=M1234
scaffold53|size842038	est2genome	expressed_sequence_match	292425	294296	8145	-	.	ID=scaffold53|size842038:hit:13480:3.12.0.2;Name=TRINITY_DN12796_c0_g1_i3;score=8145
scaffold53|size842038	est2genome	match_part	293926	294296	8145	-	.	ID=scaffold53|size842038:hsp:24710:3.12.0.2;Parent=scaffold53|size842038:hit:13480:3.12.0.2;Target=TRINITY_DN12796_c0_g1_i3 1 371 +;Gap=M371
scaffold53|size842038	est2genome	match_part	293746	293835	8145	-	.	ID=scaffold53|size842038:hsp:24711:3.12.0.2;Parent=scaffold53|size842038:hit:13480:3.12.0.2;Target=TRINITY_DN12796_c0_g1_i3 372 461 +;Gap=M90
scaffold53|size842038	est2genome	match_part	292425	293599	8145	-	.	ID=scaffold53|size842038:hsp:24712:3.12.0.2;Parent=scaffold53|size842038:hit:13480:3.12.0.2;Target=TRINITY_DN12796_c0_g1_i3 462 1636 +;Gap=M1175
scaffold53|size842038	est2genome	expressed_sequence_match	292425	294296	8899	-	.	ID=scaffold53|size842038:hit:13481:3.12.0.2;Name=TRINITY_DN12796_c0_g1_i2;score=8899
scaffold53|size842038	est2genome	match_part	293746	294296	8899	-	.	ID=scaffold53|size842038:hsp:24713:3.12.0.2;Parent=scaffold53|size842038:hit:13481:3.12.0.2;Target=TRINITY_DN12796_c0_g1_i2 1 551 +;Gap=M551
scaffold53|size842038	est2genome	match_part	292425	293658	8899	-	.	ID=scaffold53|size842038:hsp:24714:3.12.0.2;Parent=scaffold53|size842038:hit:13481:3.12.0.2;Target=TRINITY_DN12796_c0_g1_i2 552 1785 +;Gap=M1234
scaffold53|size842038	est2genome	expressed_sequence_match	299003	299213	894	+	.	ID=scaffold53|size842038:hit:13482:3.12.0.2;Name=TRINITY_DN2787_c0_g1_i1;score=894
scaffold53|size842038	est2genome	match_part	299003	299213	894	+	.	ID=scaffold53|size842038:hsp:24715:3.12.0.2;Parent=scaffold53|size842038:hit:13482:3.12.0.2;Target=TRINITY_DN2787_c0_g1_i1 1 217 +;Gap=M211
scaffold53|size842038	est2genome	expressed_sequence_match	299216	299449	1014	-	.	ID=scaffold53|size842038:hit:13483:3.12.0.2;Name=TRINITY_DN9288_c0_g1_i1;score=1014
scaffold53|size842038	est2genome	match_part	299216	299449	1014	-	.	ID=scaffold53|size842038:hsp:24716:3.12.0.2;Parent=scaffold53|size842038:hit:13483:3.12.0.2;Target=TRINITY_DN9288_c0_g1_i1 19 255 +;Gap=M234
###
scaffold53|size842038	blastx	protein_match	305741	306874	614	-	.	ID=scaffold53|size842038:hit:13484:3.12.0.3;Name=jgi|Fracy1|177645|e_gw1.1.1234.1;score=614
scaffold53|size842038	blastx	match_part	305741	306874	614	-	.	ID=scaffold53|size842038:hsp:24717:3.12.0.3;Parent=scaffold53|size842038:hit:13484:3.12.0.3;Target=jgi|Fracy1|177645|e_gw1.1.1234.1 1 244 +;Gap=M1134
scaffold53|size842038	blastx	protein_match	305741	306874	614	-	.	ID=scaffold53|size842038:hit:13485:3.12.0.3;Name=jgi|Fracy1|177645|e_gw1.1.1234.1;score=614
scaffold53|size842038	blastx	match_part	305741	306874	614	-	.	ID=scaffold53|size842038:hsp:24718:3.12.0.3;Parent=scaffold53|size842038:hit:13485:3.12.0.3;Target=jgi|Fracy1|177645|e_gw1.1.1234.1 1 244 +;Gap=M1134
scaffold53|size842038	blastx	protein_match	305741	306874	614	-	.	ID=scaffold53|size842038:hit:13486:3.12.0.3;Name=jgi|Fracy1|177645|e_gw1.1.1234.1;score=614
scaffold53|size842038	blastx	match_part	305741	306874	614	-	.	ID=scaffold53|size842038:hsp:24719:3.12.0.3;Parent=scaffold53|size842038:hit:13486:3.12.0.3;Target=jgi|Fracy1|177645|e_gw1.1.1234.1 1 244 +;Gap=M1134
scaffold53|size842038	blastx	protein_match	305741	307525	1166	-	.	ID=scaffold53|size842038:hit:13487:3.12.0.3;Name=jgi|Thaoce1|103545|rna28611;score=1166
scaffold53|size842038	blastx	match_part	305741	307525	1166	-	.	ID=scaffold53|size842038:hsp:24720:3.12.0.3;Parent=scaffold53|size842038:hit:13487:3.12.0.3;Target=jgi|Thaoce1|103545|rna28611 29 548 +;Gap=M1785
scaffold53|size842038	blastx	protein_match	305903	306895	661	-	.	ID=scaffold53|size842038:hit:13488:3.12.0.3;Name=jgi|Thaps3|264034|thaps1_ua_kg.chr_13000082;score=661
scaffold53|size842038	blastx	match_part	305903	306895	661	-	.	ID=scaffold53|size842038:hsp:24721:3.12.0.3;Parent=scaffold53|size842038:hit:13488:3.12.0.3;Target=jgi|Thaps3|264034|thaps1_ua_kg.chr_13000082 1 213 +;Gap=M993
scaffold53|size842038	blastx	protein_match	305759	306895	651	-	.	ID=scaffold53|size842038:hit:13489:3.12.0.3;Name=jgi|Phatr2|3834|gw1.14.89.1;score=651
scaffold53|size842038	blastx	match_part	305759	306895	651	-	.	ID=scaffold53|size842038:hsp:24722:3.12.0.3;Parent=scaffold53|size842038:hit:13489:3.12.0.3;Target=jgi|Phatr2|3834|gw1.14.89.1 1 252 +;Gap=M1137
scaffold53|size842038	blastx	protein_match	309515	310111	503	+	.	ID=scaffold53|size842038:hit:13490:3.12.0.3;Name=jgi|Thaps3|38110|e_gw1.18.115.1;score=503
scaffold53|size842038	blastx	match_part	309515	310111	503	+	.	ID=scaffold53|size842038:hsp:24723:3.12.0.3;Parent=scaffold53|size842038:hit:13490:3.12.0.3;Target=jgi|Thaps3|38110|e_gw1.18.115.1 9 205 +;Gap=M597
scaffold53|size842038	blastx	protein_match	309104	310120	674	+	.	ID=scaffold53|size842038:hit:13491:3.12.0.3;Name=jgi|Phatr2|48887|estExt_fgenesh1_pg.C_chr_190224;score=674
scaffold53|size842038	blastx	match_part	309104	310120	674	+	.	ID=scaffold53|size842038:hsp:24724:3.12.0.3;Parent=scaffold53|size842038:hit:13491:3.12.0.3;Target=jgi|Phatr2|48887|estExt_fgenesh1_pg.C_chr_190224 180 474 +;Gap=M1017
scaffold53|size842038	blastx	protein_match	308588	309943	121	+	.	ID=scaffold53|size842038:hit:13492:3.12.0.3;Name=jgi|Phatr2|48732|estExt_fgenesh1_pg.C_chr_190032;score=121
scaffold53|size842038	blastx	match_part	308588	308698	121	+	.	ID=scaffold53|size842038:hsp:24725:3.12.0.3;Parent=scaffold53|size842038:hit:13492:3.12.0.3;Target=jgi|Phatr2|48732|estExt_fgenesh1_pg.C_chr_190032 203 239 +;Gap=M111
scaffold53|size842038	blastx	match_part	309110	309943	502	+	.	ID=scaffold53|size842038:hsp:24726:3.12.0.3;Parent=scaffold53|size842038:hit:13492:3.12.0.3;Target=jgi|Phatr2|48732|estExt_fgenesh1_pg.C_chr_190032 209 459 +;Gap=M834
scaffold53|size842038	blastx	protein_match	308588	310123	174	+	.	ID=scaffold53|size842038:hit:13493:3.12.0.3;Name=jgi|Thaoce1|92552|rna1580;score=174
scaffold53|size842038	blastx	match_part	308588	308773	174	+	.	ID=scaffold53|size842038:hsp:24727:3.12.0.3;Parent=scaffold53|size842038:hit:13493:3.12.0.3;Target=jgi|Thaoce1|92552|rna1580 53 114 +;Gap=M186
scaffold53|size842038	blastx	match_part	308875	308988	101	+	.	ID=scaffold53|size842038:hsp:24728:3.12.0.3;Parent=scaffold53|size842038:hit:13493:3.12.0.3;Target=jgi|Thaoce1|92552|rna1580 113 150 +;Gap=M114
scaffold53|size842038	blastx	match_part	309125	310123	1174	+	.	ID=scaffold53|size842038:hsp:24729:3.12.0.3;Parent=scaffold53|size842038:hit:13493:3.12.0.3;Target=jgi|Thaoce1|92552|rna1580 167 475 +;Gap=M999
scaffold53|size842038	blastx	protein_match	308498	310123	120	+	.	ID=scaffold53|size842038:hit:13494:3.12.0.3;Name=jgi|Phatr2|49523|estExt_fgenesh1_pg.C_chr_220210;score=120
scaffold53|size842038	blastx	match_part	308498	308914	120	+	.	ID=scaffold53|size842038:hsp:24730:3.12.0.3;Parent=scaffold53|size842038:hit:13494:3.12.0.3;Target=jgi|Phatr2|49523|estExt_fgenesh1_pg.C_chr_220210 131 274 +;Gap=M417
scaffold53|size842038	blastx	match_part	309110	310123	933	+	.	ID=scaffold53|size842038:hsp:24731:3.12.0.3;Parent=scaffold53|size842038:hit:13494:3.12.0.3;Target=jgi|Phatr2|49523|estExt_fgenesh1_pg.C_chr_220210 271 584 +;Gap=M1014
scaffold53|size842038	blastx	protein_match	309530	310123	542	+	.	ID=scaffold53|size842038:hit:13495:3.12.0.3;Name=jgi|Fracy1|224545|fgenesh2_pm.3_%2523_163;score=542
scaffold53|size842038	blastx	match_part	309530	310123	542	+	.	ID=scaffold53|size842038:hsp:24732:3.12.0.3;Parent=scaffold53|size842038:hit:13495:3.12.0.3;Target=jgi|Fracy1|224545|fgenesh2_pm.3_%252523_163 1 196 +;Gap=M594
scaffold53|size842038	blastx	protein_match	309530	310123	542	+	.	ID=scaffold53|size842038:hit:13496:3.12.0.3;Name=jgi|Fracy1|224545|fgenesh2_pm.3_%2523_163;score=542
scaffold53|size842038	blastx	match_part	309530	310123	542	+	.	ID=scaffold53|size842038:hsp:24733:3.12.0.3;Parent=scaffold53|size842038:hit:13496:3.12.0.3;Target=jgi|Fracy1|224545|fgenesh2_pm.3_%252523_163 1 196 +;Gap=M594
scaffold53|size842038	blastx	protein_match	309530	310123	542	+	.	ID=scaffold53|size842038:hit:13497:3.12.0.3;Name=jgi|Fracy1|224545|fgenesh2_pm.3_%2523_163;score=542
scaffold53|size842038	blastx	match_part	309530	310123	542	+	.	ID=scaffold53|size842038:hsp:24734:3.12.0.3;Parent=scaffold53|size842038:hit:13497:3.12.0.3;Target=jgi|Fracy1|224545|fgenesh2_pm.3_%252523_163 1 196 +;Gap=M594
scaffold53|size842038	blastx	protein_match	309515	310093	366	+	.	ID=scaffold53|size842038:hit:13498:3.12.0.3;Name=jgi|Fracy1|189774|e_gw1.10.540.1;score=366
scaffold53|size842038	blastx	match_part	309515	310093	366	+	.	ID=scaffold53|size842038:hsp:24735:3.12.0.3;Parent=scaffold53|size842038:hit:13498:3.12.0.3;Target=jgi|Fracy1|189774|e_gw1.10.540.1 17 221 +;Gap=M579
scaffold53|size842038	blastx	protein_match	309515	310087	416	+	.	ID=scaffold53|size842038:hit:13499:3.12.0.3;Name=jgi|Thaps3|263006|thaps1_ua_kg.chr_6000330;score=416
scaffold53|size842038	blastx	match_part	309515	310087	416	+	.	ID=scaffold53|size842038:hsp:24736:3.12.0.3;Parent=scaffold53|size842038:hit:13499:3.12.0.3;Target=jgi|Thaps3|263006|thaps1_ua_kg.chr_6000330 1 180 +;Gap=M573
scaffold53|size842038	blastx	protein_match	309515	310087	400	+	.	ID=scaffold53|size842038:hit:13500:3.12.0.3;Name=jgi|Fracy1|202037|e_gw1.71.46.1;score=400
scaffold53|size842038	blastx	match_part	309515	310087	400	+	.	ID=scaffold53|size842038:hsp:24737:3.12.0.3;Parent=scaffold53|size842038:hit:13500:3.12.0.3;Target=jgi|Fracy1|202037|e_gw1.71.46.1 43 238 +;Gap=M573
scaffold53|size842038	blastx	protein_match	309110	310120	894	+	.	ID=scaffold53|size842038:hit:13501:3.12.0.3;Name=jgi|Fracy1|181303|e_gw1.2.1354.1;score=894
scaffold53|size842038	blastx	match_part	309110	310120	894	+	.	ID=scaffold53|size842038:hsp:24738:3.12.0.3;Parent=scaffold53|size842038:hit:13501:3.12.0.3;Target=jgi|Fracy1|181303|e_gw1.2.1354.1 180 492 +;Gap=M1011
scaffold53|size842038	blastx	protein_match	309110	310120	894	+	.	ID=scaffold53|size842038:hit:13502:3.12.0.3;Name=jgi|Fracy1|181303|e_gw1.2.1354.1;score=894
scaffold53|size842038	blastx	match_part	309110	310120	894	+	.	ID=scaffold53|size842038:hsp:24739:3.12.0.3;Parent=scaffold53|size842038:hit:13502:3.12.0.3;Target=jgi|Fracy1|181303|e_gw1.2.1354.1 180 492 +;Gap=M1011
scaffold53|size842038	blastx	protein_match	309110	310120	894	+	.	ID=scaffold53|size842038:hit:13503:3.12.0.3;Name=jgi|Fracy1|181303|e_gw1.2.1354.1;score=894
scaffold53|size842038	blastx	match_part	309110	310120	894	+	.	ID=scaffold53|size842038:hsp:24740:3.12.0.3;Parent=scaffold53|size842038:hit:13503:3.12.0.3;Target=jgi|Fracy1|181303|e_gw1.2.1354.1 180 492 +;Gap=M1011
scaffold53|size842038	blastx	protein_match	309119	310063	627	+	.	ID=scaffold53|size842038:hit:13504:3.12.0.3;Name=jgi|Thaps3|8841|fgenesh1_pg.C_chr_11a000227;score=627
scaffold53|size842038	blastx	match_part	309119	310063	627	+	.	ID=scaffold53|size842038:hsp:24741:3.12.0.3;Parent=scaffold53|size842038:hit:13504:3.12.0.3;Target=jgi|Thaps3|8841|fgenesh1_pg.C_chr_11a000227 196 471 +;Gap=M945
scaffold53|size842038	blastx	protein_match	309110	310120	687	+	.	ID=scaffold53|size842038:hit:13505:3.12.0.3;Name=jgi|Thaps3|10787|fgenesh1_pg.C_chr_18000030;score=687
scaffold53|size842038	blastx	match_part	309110	310120	687	+	.	ID=scaffold53|size842038:hsp:24742:3.12.0.3;Parent=scaffold53|size842038:hit:13505:3.12.0.3;Target=jgi|Thaps3|10787|fgenesh1_pg.C_chr_18000030 157 450 +;Gap=M1011
scaffold53|size842038	blastx	protein_match	309149	310123	595	+	.	ID=scaffold53|size842038:hit:13506:3.12.0.3;Name=jgi|Fracy1|192434|e_gw1.15.97.1;score=595
scaffold53|size842038	blastx	match_part	309149	310123	595	+	.	ID=scaffold53|size842038:hsp:24743:3.12.0.3;Parent=scaffold53|size842038:hit:13506:3.12.0.3;Target=jgi|Fracy1|192434|e_gw1.15.97.1 1 269 +;Gap=M975
scaffold53|size842038	blastx	protein_match	309149	310123	595	+	.	ID=scaffold53|size842038:hit:13507:3.12.0.3;Name=jgi|Fracy1|192434|e_gw1.15.97.1;score=595
scaffold53|size842038	blastx	match_part	309149	310123	595	+	.	ID=scaffold53|size842038:hsp:24744:3.12.0.3;Parent=scaffold53|size842038:hit:13507:3.12.0.3;Target=jgi|Fracy1|192434|e_gw1.15.97.1 1 269 +;Gap=M975
scaffold53|size842038	blastx	protein_match	309104	310123	568	+	.	ID=scaffold53|size842038:hit:13508:3.12.0.3;Name=jgi|Thaps3|6480|fgenesh1_pg.C_chr_6000635;score=568
scaffold53|size842038	blastx	match_part	309104	310123	568	+	.	ID=scaffold53|size842038:hsp:24745:3.12.0.3;Parent=scaffold53|size842038:hit:13508:3.12.0.3;Target=jgi|Thaps3|6480|fgenesh1_pg.C_chr_6000635 162 463 +;Gap=M1020
scaffold53|size842038	blastx	protein_match	308378	310123	243	+	.	ID=scaffold53|size842038:hit:13509:3.12.0.3;Name=jgi|Thaps3|8415|fgenesh1_pg.C_chr_10000185;score=243
scaffold53|size842038	blastx	match_part	308378	308773	243	+	.	ID=scaffold53|size842038:hsp:24746:3.12.0.3;Parent=scaffold53|size842038:hit:13509:3.12.0.3;Target=jgi|Thaps3|8415|fgenesh1_pg.C_chr_10000185 17 138 +;Gap=M396
scaffold53|size842038	blastx	match_part	308875	309009	110	+	.	ID=scaffold53|size842038:hsp:24747:3.12.0.3;Parent=scaffold53|size842038:hit:13509:3.12.0.3;Target=jgi|Thaps3|8415|fgenesh1_pg.C_chr_10000185 137 178 +;Gap=M135
scaffold53|size842038	blastx	match_part	309110	310123	1228	+	.	ID=scaffold53|size842038:hsp:24748:3.12.0.3;Parent=scaffold53|size842038:hit:13509:3.12.0.3;Target=jgi|Thaps3|8415|fgenesh1_pg.C_chr_10000185 180 490 +;Gap=M1014
scaffold53|size842038	blastx	protein_match	309104	310123	562	+	.	ID=scaffold53|size842038:hit:13510:3.12.0.3;Name=jgi|Thaoce1|103872|rna1754;score=562
scaffold53|size842038	blastx	match_part	309104	310123	562	+	.	ID=scaffold53|size842038:hsp:24749:3.12.0.3;Parent=scaffold53|size842038:hit:13510:3.12.0.3;Target=jgi|Thaoce1|103872|rna1754 244 535 +;Gap=M1020
scaffold53|size842038	blastx	protein_match	309515	310087	409	+	.	ID=scaffold53|size842038:hit:13511:3.12.0.3;Name=jgi|Thaps3|262637|thaps1_ua_kg.chr_5000276;score=409
scaffold53|size842038	blastx	match_part	309515	310087	409	+	.	ID=scaffold53|size842038:hsp:24750:3.12.0.3;Parent=scaffold53|size842038:hit:13511:3.12.0.3;Target=jgi|Thaps3|262637|thaps1_ua_kg.chr_5000276 1 180 +;Gap=M573
scaffold53|size842038	blastx	protein_match	308582	310120	119	+	.	ID=scaffold53|size842038:hit:13512:3.12.0.3;Name=jgi|Phatr2|48891|estExt_fgenesh1_pg.C_chr_190229;score=119
scaffold53|size842038	blastx	match_part	308582	308713	119	+	.	ID=scaffold53|size842038:hsp:24751:3.12.0.3;Parent=scaffold53|size842038:hit:13512:3.12.0.3;Target=jgi|Phatr2|48891|estExt_fgenesh1_pg.C_chr_190229 136 179 +;Gap=M132
scaffold53|size842038	blastx	match_part	309113	310120	658	+	.	ID=scaffold53|size842038:hsp:24752:3.12.0.3;Parent=scaffold53|size842038:hit:13512:3.12.0.3;Target=jgi|Phatr2|48891|estExt_fgenesh1_pg.C_chr_190229 145 427 +;Gap=M1008
scaffold53|size842038	blastx	protein_match	309515	310087	402	+	.	ID=scaffold53|size842038:hit:13513:3.12.0.3;Name=jgi|Fracy1|178438|e_gw1.1.1993.1;score=402
scaffold53|size842038	blastx	match_part	309515	310087	402	+	.	ID=scaffold53|size842038:hsp:24753:3.12.0.3;Parent=scaffold53|size842038:hit:13513:3.12.0.3;Target=jgi|Fracy1|178438|e_gw1.1.1993.1 41 237 +;Gap=M573
scaffold53|size842038	blastx	protein_match	309515	310087	402	+	.	ID=scaffold53|size842038:hit:13514:3.12.0.3;Name=jgi|Fracy1|178438|e_gw1.1.1993.1;score=402
scaffold53|size842038	blastx	match_part	309515	310087	402	+	.	ID=scaffold53|size842038:hsp:24754:3.12.0.3;Parent=scaffold53|size842038:hit:13514:3.12.0.3;Target=jgi|Fracy1|178438|e_gw1.1.1993.1 41 237 +;Gap=M573
scaffold53|size842038	blastx	protein_match	309515	310087	402	+	.	ID=scaffold53|size842038:hit:13515:3.12.0.3;Name=jgi|Fracy1|178438|e_gw1.1.1993.1;score=402
scaffold53|size842038	blastx	match_part	309515	310087	402	+	.	ID=scaffold53|size842038:hsp:24755:3.12.0.3;Parent=scaffold53|size842038:hit:13515:3.12.0.3;Target=jgi|Fracy1|178438|e_gw1.1.1993.1 41 237 +;Gap=M573
scaffold53|size842038	blastx	protein_match	309149	310123	592	+	.	ID=scaffold53|size842038:hit:13516:3.12.0.3;Name=jgi|Fracy1|181569|e_gw1.3.87.1;score=592
scaffold53|size842038	blastx	match_part	309149	310123	592	+	.	ID=scaffold53|size842038:hsp:24756:3.12.0.3;Parent=scaffold53|size842038:hit:13516:3.12.0.3;Target=jgi|Fracy1|181569|e_gw1.3.87.1 1 269 +;Gap=M975
scaffold53|size842038	blastx	protein_match	309149	310123	592	+	.	ID=scaffold53|size842038:hit:13517:3.12.0.3;Name=jgi|Fracy1|181569|e_gw1.3.87.1;score=592
scaffold53|size842038	blastx	match_part	309149	310123	592	+	.	ID=scaffold53|size842038:hsp:24757:3.12.0.3;Parent=scaffold53|size842038:hit:13517:3.12.0.3;Target=jgi|Fracy1|181569|e_gw1.3.87.1 1 269 +;Gap=M975
scaffold53|size842038	blastx	protein_match	309149	310123	592	+	.	ID=scaffold53|size842038:hit:13518:3.12.0.3;Name=jgi|Fracy1|181569|e_gw1.3.87.1;score=592
scaffold53|size842038	blastx	match_part	309149	310123	592	+	.	ID=scaffold53|size842038:hsp:24758:3.12.0.3;Parent=scaffold53|size842038:hit:13518:3.12.0.3;Target=jgi|Fracy1|181569|e_gw1.3.87.1 1 269 +;Gap=M975
scaffold53|size842038	blastx	protein_match	309113	310123	776	+	.	ID=scaffold53|size842038:hit:13519:3.12.0.3;Name=jgi|Thaps3|24377|estExt_fgenesh1_pg.C_chr_11a0232;score=776
scaffold53|size842038	blastx	match_part	309113	310123	776	+	.	ID=scaffold53|size842038:hsp:24759:3.12.0.3;Parent=scaffold53|size842038:hit:13519:3.12.0.3;Target=jgi|Thaps3|24377|estExt_fgenesh1_pg.C_chr_11a0232 245 541 +;Gap=M1011
scaffold53|size842038	blastx	protein_match	324386	324856	426	+	.	ID=scaffold53|size842038:hit:13520:3.12.0.3;Name=jgi|Thaps3|24734|estExt_fgenesh1_pg.C_chr_130349;score=426
scaffold53|size842038	blastx	match_part	324386	324856	426	+	.	ID=scaffold53|size842038:hsp:24760:3.12.0.3;Parent=scaffold53|size842038:hit:13520:3.12.0.3;Target=jgi|Thaps3|24734|estExt_fgenesh1_pg.C_chr_130349 1 164 +;Gap=M471
scaffold53|size842038	blastx	protein_match	324386	324853	405	+	.	ID=scaffold53|size842038:hit:13521:3.12.0.3;Name=jgi|Thaoce1|95319|rna30916;score=405
scaffold53|size842038	blastx	match_part	324386	324853	405	+	.	ID=scaffold53|size842038:hsp:24761:3.12.0.3;Parent=scaffold53|size842038:hit:13521:3.12.0.3;Target=jgi|Thaoce1|95319|rna30916 1 156 +;Gap=M468
scaffold53|size842038	blastx	protein_match	332358	332798	291	+	.	ID=scaffold53|size842038:hit:13522:3.12.0.3;Name=jgi|Fracy1|243080|fgenesh2_pg.10_%2523_587;score=291
scaffold53|size842038	blastx	match_part	332358	332798	291	+	.	ID=scaffold53|size842038:hsp:24762:3.12.0.3;Parent=scaffold53|size842038:hit:13522:3.12.0.3;Target=jgi|Fracy1|243080|fgenesh2_pg.10_%252523_587 38 184 +;Gap=M441
scaffold53|size842038	blastx	protein_match	332358	332798	291	+	.	ID=scaffold53|size842038:hit:13523:3.12.0.3;Name=jgi|Fracy1|243080|fgenesh2_pg.10_%2523_587;score=291
scaffold53|size842038	blastx	match_part	332358	332798	291	+	.	ID=scaffold53|size842038:hsp:24763:3.12.0.3;Parent=scaffold53|size842038:hit:13523:3.12.0.3;Target=jgi|Fracy1|243080|fgenesh2_pg.10_%252523_587 38 184 +;Gap=M441
scaffold53|size842038	blastx	protein_match	329796	333627	245	+	.	ID=scaffold53|size842038:hit:13524:3.12.0.3;Name=jgi|Thaoce1|87235|rna14381;score=245
scaffold53|size842038	blastx	match_part	329796	330152	245	+	.	ID=scaffold53|size842038:hsp:24764:3.12.0.3;Parent=scaffold53|size842038:hit:13524:3.12.0.3;Target=jgi|Thaoce1|87235|rna14381 242 361 +;Gap=M357
scaffold53|size842038	blastx	match_part	330296	331321	728	+	.	ID=scaffold53|size842038:hsp:24765:3.12.0.3;Parent=scaffold53|size842038:hit:13524:3.12.0.3;Target=jgi|Thaoce1|87235|rna14381 497 841 +;Gap=M1026
scaffold53|size842038	blastx	match_part	331710	333293	1493	+	.	ID=scaffold53|size842038:hsp:24766:3.12.0.3;Parent=scaffold53|size842038:hit:13524:3.12.0.3;Target=jgi|Thaoce1|87235|rna14381 1115 1662 +;Gap=M1584
scaffold53|size842038	blastx	match_part	333184	333627	347	+	.	ID=scaffold53|size842038:hsp:24767:3.12.0.3;Parent=scaffold53|size842038:hit:13524:3.12.0.3;Target=jgi|Thaoce1|87235|rna14381 1626 1775 +;Gap=M444
scaffold53|size842038	blastx	protein_match	330611	331390	529	+	.	ID=scaffold53|size842038:hit:13525:3.12.0.3;Name=jgi|Phatr2|37726|fgenesh1_pg.C_chr_13000336;score=529
scaffold53|size842038	blastx	match_part	330611	331390	529	+	.	ID=scaffold53|size842038:hsp:24768:3.12.0.3;Parent=scaffold53|size842038:hit:13525:3.12.0.3;Target=jgi|Phatr2|37726|fgenesh1_pg.C_chr_13000336 2 263 +;Gap=M780
scaffold53|size842038	blastx	protein_match	332802	332966	124	+	.	ID=scaffold53|size842038:hit:13526:3.12.0.3;Name=jgi|Thaoce1|83515|rna23431;score=124
scaffold53|size842038	blastx	match_part	332802	332966	124	+	.	ID=scaffold53|size842038:hsp:24769:3.12.0.3;Parent=scaffold53|size842038:hit:13526:3.12.0.3;Target=jgi|Thaoce1|83515|rna23431 8 63 +;Gap=M165
scaffold53|size842038	blastx	protein_match	330956	331162	154	+	.	ID=scaffold53|size842038:hit:13527:3.12.0.3;Name=jgi|Phatr2|32340|fgenesh1_pg.C_chr_1000941;score=154
scaffold53|size842038	blastx	match_part	330956	331162	154	+	.	ID=scaffold53|size842038:hsp:24770:3.12.0.3;Parent=scaffold53|size842038:hit:13527:3.12.0.3;Target=jgi|Phatr2|32340|fgenesh1_pg.C_chr_1000941 2 70 +;Gap=M207
scaffold53|size842038	blastx	protein_match	332457	332630	136	+	.	ID=scaffold53|size842038:hit:13528:3.12.0.3;Name=jgi|Fracy1|238559|fgenesh2_pg.5_%2523_1063;score=136
scaffold53|size842038	blastx	match_part	332457	332630	136	+	.	ID=scaffold53|size842038:hsp:24771:3.12.0.3;Parent=scaffold53|size842038:hit:13528:3.12.0.3;Target=jgi|Fracy1|238559|fgenesh2_pg.5_%252523_1063 50 107 +;Gap=M174
scaffold53|size842038	blastx	protein_match	330836	332315	295	+	.	ID=scaffold53|size842038:hit:13529:3.12.0.3;Name=jgi|Fracy1|237209|fgenesh2_pg.4_%2523_757;score=295
scaffold53|size842038	blastx	match_part	330836	331243	295	+	.	ID=scaffold53|size842038:hsp:24772:3.12.0.3;Parent=scaffold53|size842038:hit:13529:3.12.0.3;Target=jgi|Fracy1|237209|fgenesh2_pg.4_%252523_757 52 189 +;Gap=M408
scaffold53|size842038	blastx	match_part	331872	332315	180	+	.	ID=scaffold53|size842038:hsp:24773:3.12.0.3;Parent=scaffold53|size842038:hit:13529:3.12.0.3;Target=jgi|Fracy1|237209|fgenesh2_pg.4_%252523_757 375 531 +;Gap=M444
scaffold53|size842038	blastx	protein_match	330479	331387	580	+	.	ID=scaffold53|size842038:hit:13530:3.12.0.3;Name=jgi|Phatr2|41578|fgenesh1_pg.C_chr_31000082;score=580
scaffold53|size842038	blastx	match_part	330479	331387	580	+	.	ID=scaffold53|size842038:hsp:24774:3.12.0.3;Parent=scaffold53|size842038:hit:13530:3.12.0.3;Target=jgi|Phatr2|41578|fgenesh1_pg.C_chr_31000082 24 327 +;Gap=M909
scaffold53|size842038	blastx	protein_match	332358	332798	291	+	.	ID=scaffold53|size842038:hit:13531:3.12.0.3;Name=jgi|Fracy1|243080|fgenesh2_pg.10_%2523_587;score=291
scaffold53|size842038	blastx	match_part	332358	332798	291	+	.	ID=scaffold53|size842038:hsp:24775:3.12.0.3;Parent=scaffold53|size842038:hit:13531:3.12.0.3;Target=jgi|Fracy1|243080|fgenesh2_pg.10_%252523_587 38 184 +;Gap=M441
scaffold53|size842038	blastx	protein_match	332457	332630	136	+	.	ID=scaffold53|size842038:hit:13532:3.12.0.3;Name=jgi|Fracy1|238559|fgenesh2_pg.5_%2523_1063;score=136
scaffold53|size842038	blastx	match_part	332457	332630	136	+	.	ID=scaffold53|size842038:hsp:24776:3.12.0.3;Parent=scaffold53|size842038:hit:13532:3.12.0.3;Target=jgi|Fracy1|238559|fgenesh2_pg.5_%252523_1063 50 107 +;Gap=M174
scaffold53|size842038	blastx	protein_match	332175	332564	325	+	.	ID=scaffold53|size842038:hit:13533:3.12.0.3;Name=jgi|Thaoce1|78350|rna28436;score=325
scaffold53|size842038	blastx	match_part	332175	332564	325	+	.	ID=scaffold53|size842038:hsp:24777:3.12.0.3;Parent=scaffold53|size842038:hit:13533:3.12.0.3;Target=jgi|Thaoce1|78350|rna28436 1 131 +;Gap=M390
scaffold53|size842038	blastx	protein_match	330836	332315	295	+	.	ID=scaffold53|size842038:hit:13534:3.12.0.3;Name=jgi|Fracy1|237209|fgenesh2_pg.4_%2523_757;score=295
scaffold53|size842038	blastx	match_part	330836	331243	295	+	.	ID=scaffold53|size842038:hsp:24778:3.12.0.3;Parent=scaffold53|size842038:hit:13534:3.12.0.3;Target=jgi|Fracy1|237209|fgenesh2_pg.4_%252523_757 52 189 +;Gap=M408
scaffold53|size842038	blastx	match_part	331872	332315	180	+	.	ID=scaffold53|size842038:hsp:24779:3.12.0.3;Parent=scaffold53|size842038:hit:13534:3.12.0.3;Target=jgi|Fracy1|237209|fgenesh2_pg.4_%252523_757 375 531 +;Gap=M444
scaffold53|size842038	blastx	protein_match	333292	333504	182	+	.	ID=scaffold53|size842038:hit:13535:3.12.0.3;Name=jgi|Thaoce1|80730|rna14441;score=182
scaffold53|size842038	blastx	match_part	333292	333504	182	+	.	ID=scaffold53|size842038:hsp:24780:3.12.0.3;Parent=scaffold53|size842038:hit:13535:3.12.0.3;Target=jgi|Thaoce1|80730|rna14441 27 97 +;Gap=M213
scaffold53|size842038	blastx	protein_match	332457	332630	136	+	.	ID=scaffold53|size842038:hit:13536:3.12.0.3;Name=jgi|Fracy1|238559|fgenesh2_pg.5_%2523_1063;score=136
scaffold53|size842038	blastx	match_part	332457	332630	136	+	.	ID=scaffold53|size842038:hsp:24781:3.12.0.3;Parent=scaffold53|size842038:hit:13536:3.12.0.3;Target=jgi|Fracy1|238559|fgenesh2_pg.5_%252523_1063 50 107 +;Gap=M174
scaffold53|size842038	blastx	protein_match	332310	333504	651	+	.	ID=scaffold53|size842038:hit:13537:3.12.0.3;Name=jgi|Thaoce1|85351|rna15333;score=651
scaffold53|size842038	blastx	match_part	332310	333293	651	+	.	ID=scaffold53|size842038:hsp:24782:3.12.0.3;Parent=scaffold53|size842038:hit:13537:3.12.0.3;Target=jgi|Thaoce1|85351|rna15333 4 331 +;Gap=M984
scaffold53|size842038	blastx	match_part	333292	333504	176	+	.	ID=scaffold53|size842038:hsp:24783:3.12.0.3;Parent=scaffold53|size842038:hit:13537:3.12.0.3;Target=jgi|Thaoce1|85351|rna15333 332 402 +;Gap=M213
scaffold53|size842038	blastx	protein_match	330836	332315	295	+	.	ID=scaffold53|size842038:hit:13538:3.12.0.3;Name=jgi|Fracy1|237209|fgenesh2_pg.4_%2523_757;score=295
scaffold53|size842038	blastx	match_part	330836	331243	295	+	.	ID=scaffold53|size842038:hsp:24784:3.12.0.3;Parent=scaffold53|size842038:hit:13538:3.12.0.3;Target=jgi|Fracy1|237209|fgenesh2_pg.4_%252523_757 52 189 +;Gap=M408
scaffold53|size842038	blastx	match_part	331872	332315	180	+	.	ID=scaffold53|size842038:hsp:24785:3.12.0.3;Parent=scaffold53|size842038:hit:13538:3.12.0.3;Target=jgi|Fracy1|237209|fgenesh2_pg.4_%252523_757 375 531 +;Gap=M444
scaffold53|size842038	blastx	protein_match	331893	332765	606	+	.	ID=scaffold53|size842038:hit:13539:3.12.0.3;Name=jgi|Thaoce1|74192|rna7898;score=606
scaffold53|size842038	blastx	match_part	331893	332765	606	+	.	ID=scaffold53|size842038:hsp:24786:3.12.0.3;Parent=scaffold53|size842038:hit:13539:3.12.0.3;Target=jgi|Thaoce1|74192|rna7898 68 364 +;Gap=M873
scaffold53|size842038	blastx	protein_match	332691	333627	544	+	.	ID=scaffold53|size842038:hit:13540:3.12.0.3;Name=jgi|Thaoce1|103294|rna26631;score=544
scaffold53|size842038	blastx	match_part	332691	333293	544	+	.	ID=scaffold53|size842038:hsp:24787:3.12.0.3;Parent=scaffold53|size842038:hit:13540:3.12.0.3;Target=jgi|Thaoce1|103294|rna26631 1 203 +;Gap=M603
scaffold53|size842038	blastx	match_part	333184	333627	346	+	.	ID=scaffold53|size842038:hsp:24788:3.12.0.3;Parent=scaffold53|size842038:hit:13540:3.12.0.3;Target=jgi|Thaoce1|103294|rna26631 167 316 +;Gap=M444
scaffold53|size842038	blastx	protein_match	353146	356340	164	+	.	ID=scaffold53|size842038:hit:13541:3.12.0.3;Name=jgi|Fracy1|276470|estExt_fgenesh2_pm.C_110101;score=164
scaffold53|size842038	blastx	match_part	353146	353361	164	+	.	ID=scaffold53|size842038:hsp:24789:3.12.0.3;Parent=scaffold53|size842038:hit:13541:3.12.0.3;Target=jgi|Fracy1|276470|estExt_fgenesh2_pm.C_110101 2 74 +;Gap=M216
scaffold53|size842038	blastx	match_part	353435	353584	209	+	.	ID=scaffold53|size842038:hsp:24790:3.12.0.3;Parent=scaffold53|size842038:hit:13541:3.12.0.3;Target=jgi|Fracy1|276470|estExt_fgenesh2_pm.C_110101 73 123 +;Gap=M150
scaffold53|size842038	blastx	match_part	353808	354386	353	+	.	ID=scaffold53|size842038:hsp:24791:3.12.0.3;Parent=scaffold53|size842038:hit:13541:3.12.0.3;Target=jgi|Fracy1|276470|estExt_fgenesh2_pm.C_110101 127 317 +;Gap=M579
scaffold53|size842038	blastx	match_part	354630	354707	75	+	.	ID=scaffold53|size842038:hsp:24792:3.12.0.3;Parent=scaffold53|size842038:hit:13541:3.12.0.3;Target=jgi|Fracy1|276470|estExt_fgenesh2_pm.C_110101 324 350 +;Gap=M78
scaffold53|size842038	blastx	match_part	354779	355183	363	+	.	ID=scaffold53|size842038:hsp:24793:3.12.0.3;Parent=scaffold53|size842038:hit:13541:3.12.0.3;Target=jgi|Fracy1|276470|estExt_fgenesh2_pm.C_110101 351 461 +;Gap=M405
scaffold53|size842038	blastx	match_part	355254	355394	96	+	.	ID=scaffold53|size842038:hsp:24794:3.12.0.3;Parent=scaffold53|size842038:hit:13541:3.12.0.3;Target=jgi|Fracy1|276470|estExt_fgenesh2_pm.C_110101 462 508 +;Gap=M141
scaffold53|size842038	blastx	match_part	355454	355969	151	+	.	ID=scaffold53|size842038:hsp:24795:3.12.0.3;Parent=scaffold53|size842038:hit:13541:3.12.0.3;Target=jgi|Fracy1|276470|estExt_fgenesh2_pm.C_110101 504 671 +;Gap=M516
scaffold53|size842038	blastx	match_part	356170	356340	132	+	.	ID=scaffold53|size842038:hsp:24796:3.12.0.3;Parent=scaffold53|size842038:hit:13541:3.12.0.3;Target=jgi|Fracy1|276470|estExt_fgenesh2_pm.C_110101 710 765 +;Gap=M171
scaffold53|size842038	blastx	protein_match	353146	356340	158	+	.	ID=scaffold53|size842038:hit:13542:3.12.0.3;Name=jgi|Fracy1|210060|estExt_Genewise1Plus.C_91042;score=158
scaffold53|size842038	blastx	match_part	353146	353361	158	+	.	ID=scaffold53|size842038:hsp:24797:3.12.0.3;Parent=scaffold53|size842038:hit:13542:3.12.0.3;Target=jgi|Fracy1|210060|estExt_Genewise1Plus.C_91042 3 74 +;Gap=M216
scaffold53|size842038	blastx	match_part	353435	353584	210	+	.	ID=scaffold53|size842038:hsp:24798:3.12.0.3;Parent=scaffold53|size842038:hit:13542:3.12.0.3;Target=jgi|Fracy1|210060|estExt_Genewise1Plus.C_91042 73 123 +;Gap=M150
scaffold53|size842038	blastx	match_part	353808	354386	351	+	.	ID=scaffold53|size842038:hsp:24799:3.12.0.3;Parent=scaffold53|size842038:hit:13542:3.12.0.3;Target=jgi|Fracy1|210060|estExt_Genewise1Plus.C_91042 127 317 +;Gap=M579
scaffold53|size842038	blastx	match_part	354630	354707	79	+	.	ID=scaffold53|size842038:hsp:24800:3.12.0.3;Parent=scaffold53|size842038:hit:13542:3.12.0.3;Target=jgi|Fracy1|210060|estExt_Genewise1Plus.C_91042 324 350 +;Gap=M78
scaffold53|size842038	blastx	match_part	354779	355183	364	+	.	ID=scaffold53|size842038:hsp:24801:3.12.0.3;Parent=scaffold53|size842038:hit:13542:3.12.0.3;Target=jgi|Fracy1|210060|estExt_Genewise1Plus.C_91042 351 461 +;Gap=M405
scaffold53|size842038	blastx	match_part	355254	355394	96	+	.	ID=scaffold53|size842038:hsp:24802:3.12.0.3;Parent=scaffold53|size842038:hit:13542:3.12.0.3;Target=jgi|Fracy1|210060|estExt_Genewise1Plus.C_91042 462 508 +;Gap=M141
scaffold53|size842038	blastx	match_part	355454	355969	151	+	.	ID=scaffold53|size842038:hsp:24803:3.12.0.3;Parent=scaffold53|size842038:hit:13542:3.12.0.3;Target=jgi|Fracy1|210060|estExt_Genewise1Plus.C_91042 504 671 +;Gap=M516
scaffold53|size842038	blastx	match_part	356170	356340	133	+	.	ID=scaffold53|size842038:hsp:24804:3.12.0.3;Parent=scaffold53|size842038:hit:13542:3.12.0.3;Target=jgi|Fracy1|210060|estExt_Genewise1Plus.C_91042 710 765 +;Gap=M171
scaffold53|size842038	blastx	protein_match	353146	356340	158	+	.	ID=scaffold53|size842038:hit:13543:3.12.0.3;Name=jgi|Fracy1|210060|estExt_Genewise1Plus.C_91042;score=158
scaffold53|size842038	blastx	match_part	353146	353361	158	+	.	ID=scaffold53|size842038:hsp:24805:3.12.0.3;Parent=scaffold53|size842038:hit:13543:3.12.0.3;Target=jgi|Fracy1|210060|estExt_Genewise1Plus.C_91042 3 74 +;Gap=M216
scaffold53|size842038	blastx	match_part	353435	353584	210	+	.	ID=scaffold53|size842038:hsp:24806:3.12.0.3;Parent=scaffold53|size842038:hit:13543:3.12.0.3;Target=jgi|Fracy1|210060|estExt_Genewise1Plus.C_91042 73 123 +;Gap=M150
scaffold53|size842038	blastx	match_part	353808	354386	351	+	.	ID=scaffold53|size842038:hsp:24807:3.12.0.3;Parent=scaffold53|size842038:hit:13543:3.12.0.3;Target=jgi|Fracy1|210060|estExt_Genewise1Plus.C_91042 127 317 +;Gap=M579
scaffold53|size842038	blastx	match_part	354630	354707	79	+	.	ID=scaffold53|size842038:hsp:24808:3.12.0.3;Parent=scaffold53|size842038:hit:13543:3.12.0.3;Target=jgi|Fracy1|210060|estExt_Genewise1Plus.C_91042 324 350 +;Gap=M78
scaffold53|size842038	blastx	match_part	354779	355183	364	+	.	ID=scaffold53|size842038:hsp:24809:3.12.0.3;Parent=scaffold53|size842038:hit:13543:3.12.0.3;Target=jgi|Fracy1|210060|estExt_Genewise1Plus.C_91042 351 461 +;Gap=M405
scaffold53|size842038	blastx	match_part	355254	355394	96	+	.	ID=scaffold53|size842038:hsp:24810:3.12.0.3;Parent=scaffold53|size842038:hit:13543:3.12.0.3;Target=jgi|Fracy1|210060|estExt_Genewise1Plus.C_91042 462 508 +;Gap=M141
scaffold53|size842038	blastx	match_part	355454	355969	151	+	.	ID=scaffold53|size842038:hsp:24811:3.12.0.3;Parent=scaffold53|size842038:hit:13543:3.12.0.3;Target=jgi|Fracy1|210060|estExt_Genewise1Plus.C_91042 504 671 +;Gap=M516
scaffold53|size842038	blastx	match_part	356170	356340	133	+	.	ID=scaffold53|size842038:hsp:24812:3.12.0.3;Parent=scaffold53|size842038:hit:13543:3.12.0.3;Target=jgi|Fracy1|210060|estExt_Genewise1Plus.C_91042 710 765 +;Gap=M171
scaffold53|size842038	blastx	protein_match	353221	356391	227	+	.	ID=scaffold53|size842038:hit:13544:3.12.0.3;Name=jgi|Thaps3|262880|thaps1_ua_kg.chr_6000204;score=227
scaffold53|size842038	blastx	match_part	353221	353361	227	+	.	ID=scaffold53|size842038:hsp:24813:3.12.0.3;Parent=scaffold53|size842038:hit:13544:3.12.0.3;Target=jgi|Thaps3|262880|thaps1_ua_kg.chr_6000204 2 48 +;Gap=M141
scaffold53|size842038	blastx	match_part	353420	353584	247	+	.	ID=scaffold53|size842038:hsp:24814:3.12.0.3;Parent=scaffold53|size842038:hit:13544:3.12.0.3;Target=jgi|Thaps3|262880|thaps1_ua_kg.chr_6000204 42 96 +;Gap=M165
scaffold53|size842038	blastx	match_part	353700	354395	809	+	.	ID=scaffold53|size842038:hsp:24815:3.12.0.3;Parent=scaffold53|size842038:hit:13544:3.12.0.3;Target=jgi|Thaps3|262880|thaps1_ua_kg.chr_6000204 97 295 +;Gap=M696
scaffold53|size842038	blastx	match_part	354603	354707	118	+	.	ID=scaffold53|size842038:hsp:24816:3.12.0.3;Parent=scaffold53|size842038:hit:13544:3.12.0.3;Target=jgi|Thaps3|262880|thaps1_ua_kg.chr_6000204 289 323 +;Gap=M105
scaffold53|size842038	blastx	match_part	354752	355183	452	+	.	ID=scaffold53|size842038:hsp:24817:3.12.0.3;Parent=scaffold53|size842038:hit:13544:3.12.0.3;Target=jgi|Thaps3|262880|thaps1_ua_kg.chr_6000204 314 434 +;Gap=M432
scaffold53|size842038	blastx	match_part	355254	355382	159	+	.	ID=scaffold53|size842038:hsp:24818:3.12.0.3;Parent=scaffold53|size842038:hit:13544:3.12.0.3;Target=jgi|Thaps3|262880|thaps1_ua_kg.chr_6000204 435 477 +;Gap=M129
scaffold53|size842038	blastx	match_part	355421	355972	598	+	.	ID=scaffold53|size842038:hsp:24819:3.12.0.3;Parent=scaffold53|size842038:hit:13544:3.12.0.3;Target=jgi|Thaps3|262880|thaps1_ua_kg.chr_6000204 466 649 +;Gap=M552
scaffold53|size842038	blastx	match_part	356035	356391	335	+	.	ID=scaffold53|size842038:hsp:24820:3.12.0.3;Parent=scaffold53|size842038:hit:13544:3.12.0.3;Target=jgi|Thaps3|262880|thaps1_ua_kg.chr_6000204 645 765 +;Gap=M357
scaffold53|size842038	blastx	protein_match	353221	356370	163	+	.	ID=scaffold53|size842038:hit:13545:3.12.0.3;Name=jgi|Thaoce1|99056|rna14914;score=163
scaffold53|size842038	blastx	match_part	353221	353361	163	+	.	ID=scaffold53|size842038:hsp:24821:3.12.0.3;Parent=scaffold53|size842038:hit:13545:3.12.0.3;Target=jgi|Thaoce1|99056|rna14914 46 92 +;Gap=M141
scaffold53|size842038	blastx	match_part	353435	353584	218	+	.	ID=scaffold53|size842038:hsp:24822:3.12.0.3;Parent=scaffold53|size842038:hit:13545:3.12.0.3;Target=jgi|Thaoce1|99056|rna14914 91 140 +;Gap=M150
scaffold53|size842038	blastx	match_part	353814	354707	504	+	.	ID=scaffold53|size842038:hsp:24823:3.12.0.3;Parent=scaffold53|size842038:hit:13545:3.12.0.3;Target=jgi|Thaoce1|99056|rna14914 146 477 +;Gap=M894
scaffold53|size842038	blastx	match_part	354779	355183	340	+	.	ID=scaffold53|size842038:hsp:24824:3.12.0.3;Parent=scaffold53|size842038:hit:13545:3.12.0.3;Target=jgi|Thaoce1|99056|rna14914 478 596 +;Gap=M405
scaffold53|size842038	blastx	match_part	355254	355394	116	+	.	ID=scaffold53|size842038:hsp:24825:3.12.0.3;Parent=scaffold53|size842038:hit:13545:3.12.0.3;Target=jgi|Thaoce1|99056|rna14914 597 643 +;Gap=M141
scaffold53|size842038	blastx	match_part	355454	355969	210	+	.	ID=scaffold53|size842038:hsp:24826:3.12.0.3;Parent=scaffold53|size842038:hit:13545:3.12.0.3;Target=jgi|Thaoce1|99056|rna14914 639 801 +;Gap=M516
scaffold53|size842038	blastx	match_part	356050	356370	162	+	.	ID=scaffold53|size842038:hsp:24827:3.12.0.3;Parent=scaffold53|size842038:hit:13545:3.12.0.3;Target=jgi|Thaoce1|99056|rna14914 803 921 +;Gap=M321
scaffold53|size842038	blastx	protein_match	353146	356340	158	+	.	ID=scaffold53|size842038:hit:13546:3.12.0.3;Name=jgi|Fracy1|210060|estExt_Genewise1Plus.C_91042;score=158
scaffold53|size842038	blastx	match_part	353146	353361	158	+	.	ID=scaffold53|size842038:hsp:24828:3.12.0.3;Parent=scaffold53|size842038:hit:13546:3.12.0.3;Target=jgi|Fracy1|210060|estExt_Genewise1Plus.C_91042 3 74 +;Gap=M216
scaffold53|size842038	blastx	match_part	353435	353584	210	+	.	ID=scaffold53|size842038:hsp:24829:3.12.0.3;Parent=scaffold53|size842038:hit:13546:3.12.0.3;Target=jgi|Fracy1|210060|estExt_Genewise1Plus.C_91042 73 123 +;Gap=M150
scaffold53|size842038	blastx	match_part	353808	354386	351	+	.	ID=scaffold53|size842038:hsp:24830:3.12.0.3;Parent=scaffold53|size842038:hit:13546:3.12.0.3;Target=jgi|Fracy1|210060|estExt_Genewise1Plus.C_91042 127 317 +;Gap=M579
scaffold53|size842038	blastx	match_part	354630	354707	79	+	.	ID=scaffold53|size842038:hsp:24831:3.12.0.3;Parent=scaffold53|size842038:hit:13546:3.12.0.3;Target=jgi|Fracy1|210060|estExt_Genewise1Plus.C_91042 324 350 +;Gap=M78
scaffold53|size842038	blastx	match_part	354779	355183	364	+	.	ID=scaffold53|size842038:hsp:24832:3.12.0.3;Parent=scaffold53|size842038:hit:13546:3.12.0.3;Target=jgi|Fracy1|210060|estExt_Genewise1Plus.C_91042 351 461 +;Gap=M405
scaffold53|size842038	blastx	match_part	355254	355394	96	+	.	ID=scaffold53|size842038:hsp:24833:3.12.0.3;Parent=scaffold53|size842038:hit:13546:3.12.0.3;Target=jgi|Fracy1|210060|estExt_Genewise1Plus.C_91042 462 508 +;Gap=M141
scaffold53|size842038	blastx	match_part	355454	355969	151	+	.	ID=scaffold53|size842038:hsp:24834:3.12.0.3;Parent=scaffold53|size842038:hit:13546:3.12.0.3;Target=jgi|Fracy1|210060|estExt_Genewise1Plus.C_91042 504 671 +;Gap=M516
scaffold53|size842038	blastx	match_part	356170	356340	133	+	.	ID=scaffold53|size842038:hsp:24835:3.12.0.3;Parent=scaffold53|size842038:hit:13546:3.12.0.3;Target=jgi|Fracy1|210060|estExt_Genewise1Plus.C_91042 710 765 +;Gap=M171
scaffold53|size842038	blastx	protein_match	353227	353759	208	+	.	ID=scaffold53|size842038:hit:13547:3.12.0.3;Name=jgi|Thaps3|264767|thaps1_ua_kg.chr_22000020;score=208
scaffold53|size842038	blastx	match_part	353227	353361	208	+	.	ID=scaffold53|size842038:hsp:24836:3.12.0.3;Parent=scaffold53|size842038:hit:13547:3.12.0.3;Target=jgi|Thaps3|264767|thaps1_ua_kg.chr_22000020 1 45 +;Gap=M135
scaffold53|size842038	blastx	match_part	353435	353584	222	+	.	ID=scaffold53|size842038:hsp:24837:3.12.0.3;Parent=scaffold53|size842038:hit:13547:3.12.0.3;Target=jgi|Thaps3|264767|thaps1_ua_kg.chr_22000020 44 93 +;Gap=M150
scaffold53|size842038	blastx	match_part	353700	353759	69	+	.	ID=scaffold53|size842038:hsp:24838:3.12.0.3;Parent=scaffold53|size842038:hit:13547:3.12.0.3;Target=jgi|Thaps3|264767|thaps1_ua_kg.chr_22000020 94 113 +;Gap=M60
scaffold53|size842038	blastx	protein_match	361051	361404	278	-	.	ID=scaffold53|size842038:hit:13548:3.12.0.3;Name=jgi|Thaps3|11621|fgenesh1_pg.C_chr_20000217;score=278
scaffold53|size842038	blastx	match_part	361051	361404	278	-	.	ID=scaffold53|size842038:hsp:24839:3.12.0.3;Parent=scaffold53|size842038:hit:13548:3.12.0.3;Target=jgi|Thaps3|11621|fgenesh1_pg.C_chr_20000217 20 136 +;Gap=M354
scaffold53|size842038	blastx	protein_match	362479	363263	154	-	.	ID=scaffold53|size842038:hit:13549:3.12.0.3;Name=jgi|Thaoce1|88574|rna12575;score=154
scaffold53|size842038	blastx	match_part	362820	363263	196	-	.	ID=scaffold53|size842038:hsp:24840:3.12.0.3;Parent=scaffold53|size842038:hit:13549:3.12.0.3;Target=jgi|Thaoce1|88574|rna12575 75 177 +;Gap=M444
scaffold53|size842038	blastx	match_part	362479	362745	154	-	.	ID=scaffold53|size842038:hsp:24841:3.12.0.3;Parent=scaffold53|size842038:hit:13549:3.12.0.3;Target=jgi|Thaoce1|88574|rna12575 200 282 +;Gap=M267
scaffold53|size842038	blastx	protein_match	362479	363263	154	-	.	ID=scaffold53|size842038:hit:13550:3.12.0.3;Name=jgi|Thaoce1|79762|rna15107;score=154
scaffold53|size842038	blastx	match_part	362820	363263	197	-	.	ID=scaffold53|size842038:hsp:24842:3.12.0.3;Parent=scaffold53|size842038:hit:13550:3.12.0.3;Target=jgi|Thaoce1|79762|rna15107 75 177 +;Gap=M444
scaffold53|size842038	blastx	match_part	362479	362751	154	-	.	ID=scaffold53|size842038:hsp:24843:3.12.0.3;Parent=scaffold53|size842038:hit:13550:3.12.0.3;Target=jgi|Thaoce1|79762|rna15107 198 282 +;Gap=M273
scaffold53|size842038	blastx	protein_match	364620	365990	832	+	.	ID=scaffold53|size842038:hit:13551:3.12.0.3;Name=jgi|Thaoce1|83315|rna15227;score=832
scaffold53|size842038	blastx	match_part	364620	365990	832	+	.	ID=scaffold53|size842038:hsp:24844:3.12.0.3;Parent=scaffold53|size842038:hit:13551:3.12.0.3;Target=jgi|Thaoce1|83315|rna15227 63 499 +;Gap=M1371
scaffold53|size842038	blastx	protein_match	364650	366297	1188	+	.	ID=scaffold53|size842038:hit:13552:3.12.0.3;Name=jgi|Thaps3|7061|fgenesh1_pg.C_chr_7000444;score=1188
scaffold53|size842038	blastx	match_part	364650	366038	1188	+	.	ID=scaffold53|size842038:hsp:24845:3.12.0.3;Parent=scaffold53|size842038:hit:13552:3.12.0.3;Target=jgi|Thaps3|7061|fgenesh1_pg.C_chr_7000444 49 466 +;Gap=M1389
scaffold53|size842038	blastx	match_part	366112	366297	106	+	.	ID=scaffold53|size842038:hsp:24846:3.12.0.3;Parent=scaffold53|size842038:hit:13552:3.12.0.3;Target=jgi|Thaps3|7061|fgenesh1_pg.C_chr_7000444 465 501 +;Gap=M186
scaffold53|size842038	blastx	protein_match	366642	367319	341	-	.	ID=scaffold53|size842038:hit:13553:3.12.0.3;Name=jgi|Thaps3|23504|estExt_fgenesh1_pg.C_chr_70444;score=341
scaffold53|size842038	blastx	match_part	366888	367319	331	-	.	ID=scaffold53|size842038:hsp:24847:3.12.0.3;Parent=scaffold53|size842038:hit:13553:3.12.0.3;Target=jgi|Thaps3|23504|estExt_fgenesh1_pg.C_chr_70444 1 142 +;Gap=M432
scaffold53|size842038	blastx	match_part	366642	367181	341	-	.	ID=scaffold53|size842038:hsp:24848:3.12.0.3;Parent=scaffold53|size842038:hit:13553:3.12.0.3;Target=jgi|Thaps3|23504|estExt_fgenesh1_pg.C_chr_70444 121 300 +;Gap=M540
scaffold53|size842038	blastx	protein_match	367991	368520	281	-	.	ID=scaffold53|size842038:hit:13554:3.12.0.3;Name=jgi|Thaps3|23505|estExt_fgenesh1_pg.C_chr_70445;score=281
scaffold53|size842038	blastx	match_part	368347	368520	238	-	.	ID=scaffold53|size842038:hsp:24849:3.12.0.3;Parent=scaffold53|size842038:hit:13554:3.12.0.3;Target=jgi|Thaps3|23505|estExt_fgenesh1_pg.C_chr_70445 16 73 +;Gap=M174
scaffold53|size842038	blastx	match_part	367991	368281	281	-	.	ID=scaffold53|size842038:hsp:24850:3.12.0.3;Parent=scaffold53|size842038:hit:13554:3.12.0.3;Target=jgi|Thaps3|23505|estExt_fgenesh1_pg.C_chr_70445 64 170 +;Gap=M291
scaffold53|size842038	blastx	protein_match	378496	379452	651	-	.	ID=scaffold53|size842038:hit:13555:3.12.0.3;Name=jgi|Thaoce1|100182|rna12199;score=651
scaffold53|size842038	blastx	match_part	378496	379452	651	-	.	ID=scaffold53|size842038:hsp:24851:3.12.0.3;Parent=scaffold53|size842038:hit:13555:3.12.0.3;Target=jgi|Thaoce1|100182|rna12199 5 301 +;Gap=M957
scaffold53|size842038	blastx	protein_match	383990	386039	233	-	.	ID=scaffold53|size842038:hit:13556:3.12.0.3;Name=jgi|Fracy1|192455|e_gw1.15.417.1;score=233
scaffold53|size842038	blastx	match_part	384807	386039	475	-	.	ID=scaffold53|size842038:hsp:24852:3.12.0.3;Parent=scaffold53|size842038:hit:13556:3.12.0.3;Target=jgi|Fracy1|192455|e_gw1.15.417.1 52 368 +;Gap=M1233
scaffold53|size842038	blastx	match_part	384456	384560	148	-	.	ID=scaffold53|size842038:hsp:24853:3.12.0.3;Parent=scaffold53|size842038:hit:13556:3.12.0.3;Target=jgi|Fracy1|192455|e_gw1.15.417.1 394 428 +;Gap=M105
scaffold53|size842038	blastx	match_part	383990	384373	233	-	.	ID=scaffold53|size842038:hsp:24854:3.12.0.3;Parent=scaffold53|size842038:hit:13556:3.12.0.3;Target=jgi|Fracy1|192455|e_gw1.15.417.1 428 573 +;Gap=M384
scaffold53|size842038	blastx	protein_match	384194	384584	188	-	.	ID=scaffold53|size842038:hit:13557:3.12.0.3;Name=jgi|Fracy1|143812|gw1.6.363.1;score=188
scaffold53|size842038	blastx	match_part	384456	384584	145	-	.	ID=scaffold53|size842038:hsp:24855:3.12.0.3;Parent=scaffold53|size842038:hit:13557:3.12.0.3;Target=jgi|Fracy1|143812|gw1.6.363.1 67 109 +;Gap=M129
scaffold53|size842038	blastx	match_part	384194	384373	188	-	.	ID=scaffold53|size842038:hsp:24856:3.12.0.3;Parent=scaffold53|size842038:hit:13557:3.12.0.3;Target=jgi|Fracy1|143812|gw1.6.363.1 109 172 +;Gap=M180
scaffold53|size842038	blastx	protein_match	384191	384566	135	-	.	ID=scaffold53|size842038:hit:13558:3.12.0.3;Name=jgi|Phatr2|12312|e_gw1.8.248.1;score=135
scaffold53|size842038	blastx	match_part	384456	384566	140	-	.	ID=scaffold53|size842038:hsp:24857:3.12.0.3;Parent=scaffold53|size842038:hit:13558:3.12.0.3;Target=jgi|Phatr2|12312|e_gw1.8.248.1 72 108 +;Gap=M111
scaffold53|size842038	blastx	match_part	384191	384382	135	-	.	ID=scaffold53|size842038:hsp:24858:3.12.0.3;Parent=scaffold53|size842038:hit:13558:3.12.0.3;Target=jgi|Phatr2|12312|e_gw1.8.248.1 105 159 +;Gap=M192
scaffold53|size842038	blastx	protein_match	384194	384584	188	-	.	ID=scaffold53|size842038:hit:13559:3.12.0.3;Name=jgi|Fracy1|143812|gw1.6.363.1;score=188
scaffold53|size842038	blastx	match_part	384456	384584	145	-	.	ID=scaffold53|size842038:hsp:24859:3.12.0.3;Parent=scaffold53|size842038:hit:13559:3.12.0.3;Target=jgi|Fracy1|143812|gw1.6.363.1 67 109 +;Gap=M129
scaffold53|size842038	blastx	match_part	384194	384373	188	-	.	ID=scaffold53|size842038:hsp:24860:3.12.0.3;Parent=scaffold53|size842038:hit:13559:3.12.0.3;Target=jgi|Fracy1|143812|gw1.6.363.1 109 172 +;Gap=M180
scaffold53|size842038	blastx	protein_match	383990	386039	233	-	.	ID=scaffold53|size842038:hit:13560:3.12.0.3;Name=jgi|Fracy1|192455|e_gw1.15.417.1;score=233
scaffold53|size842038	blastx	match_part	384807	386039	475	-	.	ID=scaffold53|size842038:hsp:24861:3.12.0.3;Parent=scaffold53|size842038:hit:13560:3.12.0.3;Target=jgi|Fracy1|192455|e_gw1.15.417.1 52 368 +;Gap=M1233
scaffold53|size842038	blastx	match_part	384456	384560	148	-	.	ID=scaffold53|size842038:hsp:24862:3.12.0.3;Parent=scaffold53|size842038:hit:13560:3.12.0.3;Target=jgi|Fracy1|192455|e_gw1.15.417.1 394 428 +;Gap=M105
scaffold53|size842038	blastx	match_part	383990	384373	233	-	.	ID=scaffold53|size842038:hsp:24863:3.12.0.3;Parent=scaffold53|size842038:hit:13560:3.12.0.3;Target=jgi|Fracy1|192455|e_gw1.15.417.1 428 573 +;Gap=M384
scaffold53|size842038	blastx	protein_match	384465	385949	108	-	.	ID=scaffold53|size842038:hit:13561:3.12.0.3;Name=jgi|Phatr2|26853|estExt_Genewise1.C_chr_60229;score=108
scaffold53|size842038	blastx	match_part	385158	385949	146	-	.	ID=scaffold53|size842038:hsp:24864:3.12.0.3;Parent=scaffold53|size842038:hit:13561:3.12.0.3;Target=jgi|Phatr2|26853|estExt_Genewise1.C_chr_60229 37 225 +;Gap=M792
scaffold53|size842038	blastx	match_part	384629	384721	72	-	.	ID=scaffold53|size842038:hsp:24865:3.12.0.3;Parent=scaffold53|size842038:hit:13561:3.12.0.3;Target=jgi|Phatr2|26853|estExt_Genewise1.C_chr_60229 292 322 +;Gap=M93
scaffold53|size842038	blastx	match_part	384465	384563	108	-	.	ID=scaffold53|size842038:hsp:24866:3.12.0.3;Parent=scaffold53|size842038:hit:13561:3.12.0.3;Target=jgi|Phatr2|26853|estExt_Genewise1.C_chr_60229 317 349 +;Gap=M99
scaffold53|size842038	blastx	protein_match	383972	386045	245	-	.	ID=scaffold53|size842038:hit:13562:3.12.0.3;Name=jgi|Thaoce1|85470|rna31655;score=245
scaffold53|size842038	blastx	match_part	384456	386045	845	-	.	ID=scaffold53|size842038:hsp:24867:3.12.0.3;Parent=scaffold53|size842038:hit:13562:3.12.0.3;Target=jgi|Thaoce1|85470|rna31655 45 460 +;Gap=M1590
scaffold53|size842038	blastx	match_part	383972	384373	245	-	.	ID=scaffold53|size842038:hsp:24868:3.12.0.3;Parent=scaffold53|size842038:hit:13562:3.12.0.3;Target=jgi|Thaoce1|85470|rna31655 460 580 +;Gap=M402
scaffold53|size842038	blastx	protein_match	384459	385856	116	-	.	ID=scaffold53|size842038:hit:13563:3.12.0.3;Name=jgi|Thaps3|649|fgenesh1_pm.C_chr_9000017;score=116
scaffold53|size842038	blastx	match_part	385203	385856	166	-	.	ID=scaffold53|size842038:hsp:24869:3.12.0.3;Parent=scaffold53|size842038:hit:13563:3.12.0.3;Target=jgi|Thaps3|649|fgenesh1_pm.C_chr_9000017 12 179 +;Gap=M654
scaffold53|size842038	blastx	match_part	384459	384563	116	-	.	ID=scaffold53|size842038:hsp:24870:3.12.0.3;Parent=scaffold53|size842038:hit:13563:3.12.0.3;Target=jgi|Thaps3|649|fgenesh1_pm.C_chr_9000017 275 309 +;Gap=M105
scaffold53|size842038	blastx	protein_match	384194	384584	188	-	.	ID=scaffold53|size842038:hit:13564:3.12.0.3;Name=jgi|Fracy1|143812|gw1.6.363.1;score=188
scaffold53|size842038	blastx	match_part	384456	384584	145	-	.	ID=scaffold53|size842038:hsp:24871:3.12.0.3;Parent=scaffold53|size842038:hit:13564:3.12.0.3;Target=jgi|Fracy1|143812|gw1.6.363.1 67 109 +;Gap=M129
scaffold53|size842038	blastx	match_part	384194	384373	188	-	.	ID=scaffold53|size842038:hsp:24872:3.12.0.3;Parent=scaffold53|size842038:hit:13564:3.12.0.3;Target=jgi|Fracy1|143812|gw1.6.363.1 109 172 +;Gap=M180
scaffold53|size842038	protein2genome	protein_match	305888	306484	415	-	.	ID=scaffold53|size842038:hit:13565:3.12.0.3;Name=jgi|Fracy1|177645|e_gw1.1.1234.1;score=415
scaffold53|size842038	protein2genome	match_part	306430	306484	415	-	.	ID=scaffold53|size842038:hsp:24873:3.12.0.3;Parent=scaffold53|size842038:hit:13565:3.12.0.3;Target=jgi|Fracy1|177645|e_gw1.1.1234.1 54 71 +;Gap=M55
scaffold53|size842038	protein2genome	match_part	306269	306342	415	-	.	ID=scaffold53|size842038:hsp:24874:3.12.0.3;Parent=scaffold53|size842038:hit:13565:3.12.0.3;Target=jgi|Fracy1|177645|e_gw1.1.1234.1 72 96 +;Gap=M74
scaffold53|size842038	protein2genome	match_part	305888	306217	415	-	.	ID=scaffold53|size842038:hsp:24875:3.12.0.3;Parent=scaffold53|size842038:hit:13565:3.12.0.3;Target=jgi|Fracy1|177645|e_gw1.1.1234.1 97 203 +;Gap=M330
scaffold53|size842038	protein2genome	protein_match	305888	307192	854	-	.	ID=scaffold53|size842038:hit:13566:3.12.0.3;Name=jgi|Thaoce1|103545|rna28611;score=854
scaffold53|size842038	protein2genome	match_part	306766	307192	854	-	.	ID=scaffold53|size842038:hsp:24876:3.12.0.3;Parent=scaffold53|size842038:hit:13566:3.12.0.3;Target=jgi|Thaoce1|103545|rna28611 178 314 +;Gap=M427
scaffold53|size842038	protein2genome	match_part	306593	306672	854	-	.	ID=scaffold53|size842038:hsp:24877:3.12.0.3;Parent=scaffold53|size842038:hit:13566:3.12.0.3;Target=jgi|Thaoce1|103545|rna28611 315 341 +;Gap=M80
scaffold53|size842038	protein2genome	match_part	306430	306484	854	-	.	ID=scaffold53|size842038:hsp:24878:3.12.0.3;Parent=scaffold53|size842038:hit:13566:3.12.0.3;Target=jgi|Thaoce1|103545|rna28611 342 359 +;Gap=M55
scaffold53|size842038	protein2genome	match_part	305888	306324	854	-	.	ID=scaffold53|size842038:hsp:24879:3.12.0.3;Parent=scaffold53|size842038:hit:13566:3.12.0.3;Target=jgi|Thaoce1|103545|rna28611 360 505 +;Gap=M437
scaffold53|size842038	protein2genome	protein_match	305903	306895	678	-	.	ID=scaffold53|size842038:hit:13567:3.12.0.3;Name=jgi|Thaps3|264034|thaps1_ua_kg.chr_13000082;score=678
scaffold53|size842038	protein2genome	match_part	306773	306895	678	-	.	ID=scaffold53|size842038:hsp:24880:3.12.0.3;Parent=scaffold53|size842038:hit:13567:3.12.0.3;Target=jgi|Thaps3|264034|thaps1_ua_kg.chr_13000082 1 41 +;Gap=M123
scaffold53|size842038	protein2genome	match_part	306593	306667	678	-	.	ID=scaffold53|size842038:hsp:24881:3.12.0.3;Parent=scaffold53|size842038:hit:13567:3.12.0.3;Target=jgi|Thaps3|264034|thaps1_ua_kg.chr_13000082 42 66 +;Gap=M75
scaffold53|size842038	protein2genome	match_part	306430	306484	678	-	.	ID=scaffold53|size842038:hsp:24882:3.12.0.3;Parent=scaffold53|size842038:hit:13567:3.12.0.3;Target=jgi|Thaps3|264034|thaps1_ua_kg.chr_13000082 67 84 +;Gap=M55
scaffold53|size842038	protein2genome	match_part	306269	306342	678	-	.	ID=scaffold53|size842038:hsp:24883:3.12.0.3;Parent=scaffold53|size842038:hit:13567:3.12.0.3;Target=jgi|Thaps3|264034|thaps1_ua_kg.chr_13000082 85 109 +;Gap=M74
scaffold53|size842038	protein2genome	match_part	305903	306214	678	-	.	ID=scaffold53|size842038:hsp:24884:3.12.0.3;Parent=scaffold53|size842038:hit:13567:3.12.0.3;Target=jgi|Thaps3|264034|thaps1_ua_kg.chr_13000082 110 213 +;Gap=M312
scaffold53|size842038	protein2genome	protein_match	305876	306484	452	-	.	ID=scaffold53|size842038:hit:13568:3.12.0.3;Name=jgi|Phatr2|3834|gw1.14.89.1;score=452
scaffold53|size842038	protein2genome	match_part	306430	306484	452	-	.	ID=scaffold53|size842038:hsp:24885:3.12.0.3;Parent=scaffold53|size842038:hit:13568:3.12.0.3;Target=jgi|Phatr2|3834|gw1.14.89.1 61 78 +;Gap=M55
scaffold53|size842038	protein2genome	match_part	306253	306342	452	-	.	ID=scaffold53|size842038:hsp:24886:3.12.0.3;Parent=scaffold53|size842038:hit:13568:3.12.0.3;Target=jgi|Phatr2|3834|gw1.14.89.1 79 108 +;Gap=M90
scaffold53|size842038	protein2genome	match_part	305876	306207	452	-	.	ID=scaffold53|size842038:hsp:24887:3.12.0.3;Parent=scaffold53|size842038:hit:13568:3.12.0.3;Target=jgi|Phatr2|3834|gw1.14.89.1 109 219 +;Gap=M332
scaffold53|size842038	protein2genome	protein_match	309515	310111	489	+	.	ID=scaffold53|size842038:hit:13569:3.12.0.3;Name=jgi|Thaps3|38110|e_gw1.18.115.1;score=489
scaffold53|size842038	protein2genome	match_part	309515	310111	489	+	.	ID=scaffold53|size842038:hsp:24888:3.12.0.3;Parent=scaffold53|size842038:hit:13569:3.12.0.3;Target=jgi|Thaps3|38110|e_gw1.18.115.1 9 205 +;Gap=M597
scaffold53|size842038	protein2genome	protein_match	309104	310120	633	+	.	ID=scaffold53|size842038:hit:13570:3.12.0.3;Name=jgi|Phatr2|48887|estExt_fgenesh1_pg.C_chr_190224;score=633
scaffold53|size842038	protein2genome	match_part	309104	309193	633	+	.	ID=scaffold53|size842038:hsp:24889:3.12.0.3;Parent=scaffold53|size842038:hit:13570:3.12.0.3;Target=jgi|Phatr2|48887|estExt_fgenesh1_pg.C_chr_190224 180 209 +;Gap=M90
scaffold53|size842038	protein2genome	match_part	309278	309422	633	+	.	ID=scaffold53|size842038:hsp:24890:3.12.0.3;Parent=scaffold53|size842038:hit:13570:3.12.0.3;Target=jgi|Phatr2|48887|estExt_fgenesh1_pg.C_chr_190224 210 256 +;Gap=M145
scaffold53|size842038	protein2genome	match_part	309462	310120	633	+	.	ID=scaffold53|size842038:hsp:24891:3.12.0.3;Parent=scaffold53|size842038:hit:13570:3.12.0.3;Target=jgi|Phatr2|48887|estExt_fgenesh1_pg.C_chr_190224 257 474 +;Gap=M659
scaffold53|size842038	protein2genome	protein_match	308588	310123	1376	+	.	ID=scaffold53|size842038:hit:13571:3.12.0.3;Name=jgi|Thaoce1|92552|rna1580;score=1376
scaffold53|size842038	protein2genome	match_part	308588	308773	1376	+	.	ID=scaffold53|size842038:hsp:24892:3.12.0.3;Parent=scaffold53|size842038:hit:13571:3.12.0.3;Target=jgi|Thaoce1|92552|rna1580 53 114 +;Gap=M186
scaffold53|size842038	protein2genome	match_part	308881	309022	1376	+	.	ID=scaffold53|size842038:hsp:24893:3.12.0.3;Parent=scaffold53|size842038:hit:13571:3.12.0.3;Target=jgi|Thaoce1|92552|rna1580 115 161 +;Gap=M142
scaffold53|size842038	protein2genome	match_part	309111	309193	1376	+	.	ID=scaffold53|size842038:hsp:24894:3.12.0.3;Parent=scaffold53|size842038:hit:13571:3.12.0.3;Target=jgi|Thaoce1|92552|rna1580 162 189 +;Gap=M83
scaffold53|size842038	protein2genome	match_part	309278	310123	1376	+	.	ID=scaffold53|size842038:hsp:24895:3.12.0.3;Parent=scaffold53|size842038:hit:13571:3.12.0.3;Target=jgi|Thaoce1|92552|rna1580 190 475 +;Gap=M846
scaffold53|size842038	protein2genome	protein_match	309110	310123	777	+	.	ID=scaffold53|size842038:hit:13572:3.12.0.3;Name=jgi|Phatr2|49523|estExt_fgenesh1_pg.C_chr_220210;score=777
scaffold53|size842038	protein2genome	match_part	309110	309422	777	+	.	ID=scaffold53|size842038:hsp:24896:3.12.0.3;Parent=scaffold53|size842038:hit:13572:3.12.0.3;Target=jgi|Phatr2|49523|estExt_fgenesh1_pg.C_chr_220210 271 374 +;Gap=M313
scaffold53|size842038	protein2genome	match_part	309495	310123	777	+	.	ID=scaffold53|size842038:hsp:24897:3.12.0.3;Parent=scaffold53|size842038:hit:13572:3.12.0.3;Target=jgi|Phatr2|49523|estExt_fgenesh1_pg.C_chr_220210 375 584 +;Gap=M629
scaffold53|size842038	protein2genome	protein_match	309530	310120	531	+	.	ID=scaffold53|size842038:hit:13573:3.12.0.3;Name=jgi|Fracy1|224545|fgenesh2_pm.3_%2523_163;score=531
scaffold53|size842038	protein2genome	match_part	309530	310120	531	+	.	ID=scaffold53|size842038:hsp:24898:3.12.0.3;Parent=scaffold53|size842038:hit:13573:3.12.0.3;Target=jgi|Fracy1|224545|fgenesh2_pm.3_%252523_163 1 195 +;Gap=M591
scaffold53|size842038	protein2genome	protein_match	309644	310087	350	+	.	ID=scaffold53|size842038:hit:13574:3.12.0.3;Name=jgi|Thaps3|263006|thaps1_ua_kg.chr_6000330;score=350
scaffold53|size842038	protein2genome	match_part	309644	310087	350	+	.	ID=scaffold53|size842038:hsp:24899:3.12.0.3;Parent=scaffold53|size842038:hit:13574:3.12.0.3;Target=jgi|Thaps3|263006|thaps1_ua_kg.chr_6000330 34 180 +;Gap=M444
scaffold53|size842038	protein2genome	protein_match	309515	310087	372	+	.	ID=scaffold53|size842038:hit:13575:3.12.0.3;Name=jgi|Fracy1|202037|e_gw1.71.46.1;score=372
scaffold53|size842038	protein2genome	match_part	309515	310087	372	+	.	ID=scaffold53|size842038:hsp:24900:3.12.0.3;Parent=scaffold53|size842038:hit:13575:3.12.0.3;Target=jgi|Fracy1|202037|e_gw1.71.46.1 43 238 +;Gap=M573
scaffold53|size842038	protein2genome	protein_match	309515	310123	530	+	.	ID=scaffold53|size842038:hit:13576:3.12.0.3;Name=jgi|Fracy1|192434|e_gw1.15.97.1;score=530
scaffold53|size842038	protein2genome	match_part	309515	310123	530	+	.	ID=scaffold53|size842038:hsp:24901:3.12.0.3;Parent=scaffold53|size842038:hit:13576:3.12.0.3;Target=jgi|Fracy1|192434|e_gw1.15.97.1 69 269 +;Gap=M609
scaffold53|size842038	protein2genome	protein_match	308579	310123	1527	+	.	ID=scaffold53|size842038:hit:13577:3.12.0.3;Name=jgi|Thaps3|8415|fgenesh1_pg.C_chr_10000185;score=1527
scaffold53|size842038	protein2genome	match_part	308579	308773	1527	+	.	ID=scaffold53|size842038:hsp:24902:3.12.0.3;Parent=scaffold53|size842038:hit:13577:3.12.0.3;Target=jgi|Thaps3|8415|fgenesh1_pg.C_chr_10000185 74 138 +;Gap=M195
scaffold53|size842038	protein2genome	match_part	308881	309013	1527	+	.	ID=scaffold53|size842038:hsp:24903:3.12.0.3;Parent=scaffold53|size842038:hit:13577:3.12.0.3;Target=jgi|Thaps3|8415|fgenesh1_pg.C_chr_10000185 139 179 +;Gap=M133
scaffold53|size842038	protein2genome	match_part	309111	309193	1527	+	.	ID=scaffold53|size842038:hsp:24904:3.12.0.3;Parent=scaffold53|size842038:hit:13577:3.12.0.3;Target=jgi|Thaps3|8415|fgenesh1_pg.C_chr_10000185 180 207 +;Gap=M83
scaffold53|size842038	protein2genome	match_part	309278	310123	1527	+	.	ID=scaffold53|size842038:hsp:24905:3.12.0.3;Parent=scaffold53|size842038:hit:13577:3.12.0.3;Target=jgi|Thaps3|8415|fgenesh1_pg.C_chr_10000185 208 490 +;Gap=M846
scaffold53|size842038	protein2genome	protein_match	309653	310087	347	+	.	ID=scaffold53|size842038:hit:13578:3.12.0.3;Name=jgi|Thaps3|262637|thaps1_ua_kg.chr_5000276;score=347
scaffold53|size842038	protein2genome	match_part	309653	310087	347	+	.	ID=scaffold53|size842038:hsp:24906:3.12.0.3;Parent=scaffold53|size842038:hit:13578:3.12.0.3;Target=jgi|Thaps3|262637|thaps1_ua_kg.chr_5000276 37 180 +;Gap=M435
scaffold53|size842038	protein2genome	protein_match	309515	310087	367	+	.	ID=scaffold53|size842038:hit:13579:3.12.0.3;Name=jgi|Fracy1|178438|e_gw1.1.1993.1;score=367
scaffold53|size842038	protein2genome	match_part	309515	310087	367	+	.	ID=scaffold53|size842038:hsp:24907:3.12.0.3;Parent=scaffold53|size842038:hit:13579:3.12.0.3;Target=jgi|Fracy1|178438|e_gw1.1.1993.1 41 237 +;Gap=M573
scaffold53|size842038	protein2genome	protein_match	309515	310123	526	+	.	ID=scaffold53|size842038:hit:13580:3.12.0.3;Name=jgi|Fracy1|181569|e_gw1.3.87.1;score=526
scaffold53|size842038	protein2genome	match_part	309515	310123	526	+	.	ID=scaffold53|size842038:hsp:24908:3.12.0.3;Parent=scaffold53|size842038:hit:13580:3.12.0.3;Target=jgi|Fracy1|181569|e_gw1.3.87.1 69 269 +;Gap=M609
scaffold53|size842038	protein2genome	protein_match	324386	324724	438	+	.	ID=scaffold53|size842038:hit:13581:3.12.0.3;Name=jgi|Thaps3|24734|estExt_fgenesh1_pg.C_chr_130349;score=438
scaffold53|size842038	protein2genome	match_part	324386	324724	438	+	.	ID=scaffold53|size842038:hsp:24909:3.12.0.3;Parent=scaffold53|size842038:hit:13581:3.12.0.3;Target=jgi|Thaps3|24734|estExt_fgenesh1_pg.C_chr_130349 1 112 +;Gap=M339
scaffold53|size842038	protein2genome	protein_match	324386	325096	409	+	.	ID=scaffold53|size842038:hit:13582:3.12.0.3;Name=jgi|Thaoce1|95319|rna30916;score=409
scaffold53|size842038	protein2genome	match_part	324386	324894	409	+	.	ID=scaffold53|size842038:hsp:24910:3.12.0.3;Parent=scaffold53|size842038:hit:13582:3.12.0.3;Target=jgi|Thaoce1|95319|rna30916 1 169 +;Gap=M509
scaffold53|size842038	protein2genome	match_part	324982	325096	409	+	.	ID=scaffold53|size842038:hsp:24911:3.12.0.3;Parent=scaffold53|size842038:hit:13582:3.12.0.3;Target=jgi|Thaoce1|95319|rna30916 170 208 +;Gap=M115
scaffold53|size842038	protein2genome	protein_match	332358	332798	294	+	.	ID=scaffold53|size842038:hit:13583:3.12.0.3;Name=jgi|Fracy1|243080|fgenesh2_pg.10_%2523_587;score=294
scaffold53|size842038	protein2genome	match_part	332358	332798	294	+	.	ID=scaffold53|size842038:hsp:24912:3.12.0.3;Parent=scaffold53|size842038:hit:13583:3.12.0.3;Target=jgi|Fracy1|243080|fgenesh2_pg.10_%252523_587 38 184 +;Gap=M441
scaffold53|size842038	protein2genome	protein_match	330608	331390	501	+	.	ID=scaffold53|size842038:hit:13584:3.12.0.3;Name=jgi|Phatr2|37726|fgenesh1_pg.C_chr_13000336;score=501
scaffold53|size842038	protein2genome	match_part	330608	331390	501	+	.	ID=scaffold53|size842038:hsp:24913:3.12.0.3;Parent=scaffold53|size842038:hit:13584:3.12.0.3;Target=jgi|Phatr2|37726|fgenesh1_pg.C_chr_13000336 1 263 +;Gap=M783
scaffold53|size842038	protein2genome	protein_match	330956	331429	178	+	.	ID=scaffold53|size842038:hit:13585:3.12.0.3;Name=jgi|Phatr2|32340|fgenesh1_pg.C_chr_1000941;score=178
scaffold53|size842038	protein2genome	match_part	330956	331128	178	+	.	ID=scaffold53|size842038:hsp:24914:3.12.0.3;Parent=scaffold53|size842038:hit:13585:3.12.0.3;Target=jgi|Phatr2|32340|fgenesh1_pg.C_chr_1000941 2 58 +;Gap=M173
scaffold53|size842038	protein2genome	match_part	331228	331429	178	+	.	ID=scaffold53|size842038:hsp:24915:3.12.0.3;Parent=scaffold53|size842038:hit:13585:3.12.0.3;Target=jgi|Phatr2|32340|fgenesh1_pg.C_chr_1000941 59 129 +;Gap=M202
scaffold53|size842038	protein2genome	protein_match	332457	332630	133	+	.	ID=scaffold53|size842038:hit:13586:3.12.0.3;Name=jgi|Fracy1|238559|fgenesh2_pg.5_%2523_1063;score=133
scaffold53|size842038	protein2genome	match_part	332457	332630	133	+	.	ID=scaffold53|size842038:hsp:24916:3.12.0.3;Parent=scaffold53|size842038:hit:13586:3.12.0.3;Target=jgi|Fracy1|238559|fgenesh2_pg.5_%252523_1063 50 107 +;Gap=M174
scaffold53|size842038	protein2genome	protein_match	330479	331387	577	+	.	ID=scaffold53|size842038:hit:13587:3.12.0.3;Name=jgi|Phatr2|41578|fgenesh1_pg.C_chr_31000082;score=577
scaffold53|size842038	protein2genome	match_part	330479	331387	577	+	.	ID=scaffold53|size842038:hsp:24917:3.12.0.3;Parent=scaffold53|size842038:hit:13587:3.12.0.3;Target=jgi|Phatr2|41578|fgenesh1_pg.C_chr_31000082 24 327 +;Gap=M909
scaffold53|size842038	protein2genome	protein_match	332175	332564	311	+	.	ID=scaffold53|size842038:hit:13588:3.12.0.3;Name=jgi|Thaoce1|78350|rna28436;score=311
scaffold53|size842038	protein2genome	match_part	332175	332564	311	+	.	ID=scaffold53|size842038:hsp:24918:3.12.0.3;Parent=scaffold53|size842038:hit:13588:3.12.0.3;Target=jgi|Thaoce1|78350|rna28436 1 131 +;Gap=M390
scaffold53|size842038	protein2genome	protein_match	333292	333504	184	+	.	ID=scaffold53|size842038:hit:13589:3.12.0.3;Name=jgi|Thaoce1|80730|rna14441;score=184
scaffold53|size842038	protein2genome	match_part	333292	333504	184	+	.	ID=scaffold53|size842038:hsp:24919:3.12.0.3;Parent=scaffold53|size842038:hit:13589:3.12.0.3;Target=jgi|Thaoce1|80730|rna14441 27 97 +;Gap=M213
scaffold53|size842038	protein2genome	protein_match	332310	333504	757	+	.	ID=scaffold53|size842038:hit:13590:3.12.0.3;Name=jgi|Thaoce1|85351|rna15333;score=757
scaffold53|size842038	protein2genome	match_part	332310	333504	757	+	.	ID=scaffold53|size842038:hsp:24920:3.12.0.3;Parent=scaffold53|size842038:hit:13590:3.12.0.3;Target=jgi|Thaoce1|85351|rna15333 4 402 +;Gap=M1195
scaffold53|size842038	protein2genome	protein_match	331911	332765	566	+	.	ID=scaffold53|size842038:hit:13591:3.12.0.3;Name=jgi|Thaoce1|74192|rna7898;score=566
scaffold53|size842038	protein2genome	match_part	331911	332765	566	+	.	ID=scaffold53|size842038:hsp:24921:3.12.0.3;Parent=scaffold53|size842038:hit:13591:3.12.0.3;Target=jgi|Thaoce1|74192|rna7898 76 364 +;Gap=M855
scaffold53|size842038	protein2genome	protein_match	332691	333627	789	+	.	ID=scaffold53|size842038:hit:13592:3.12.0.3;Name=jgi|Thaoce1|103294|rna26631;score=789
scaffold53|size842038	protein2genome	match_part	332691	333627	789	+	.	ID=scaffold53|size842038:hsp:24922:3.12.0.3;Parent=scaffold53|size842038:hit:13592:3.12.0.3;Target=jgi|Thaoce1|103294|rna26631 1 316 +;Gap=M937
scaffold53|size842038	protein2genome	protein_match	353221	355183	1068	+	.	ID=scaffold53|size842038:hit:13593:3.12.0.3;Name=jgi|Fracy1|276470|estExt_fgenesh2_pm.C_110101;score=1068
scaffold53|size842038	protein2genome	match_part	353221	353355	1068	+	.	ID=scaffold53|size842038:hsp:24923:3.12.0.3;Parent=scaffold53|size842038:hit:13593:3.12.0.3;Target=jgi|Fracy1|276470|estExt_fgenesh2_pm.C_110101 28 72 +;Gap=M135
scaffold53|size842038	protein2genome	match_part	353435	353583	1068	+	.	ID=scaffold53|size842038:hsp:24924:3.12.0.3;Parent=scaffold53|size842038:hit:13593:3.12.0.3;Target=jgi|Fracy1|276470|estExt_fgenesh2_pm.C_110101 73 122 +;Gap=M149
scaffold53|size842038	protein2genome	match_part	353798	354384	1068	+	.	ID=scaffold53|size842038:hsp:24925:3.12.0.3;Parent=scaffold53|size842038:hit:13593:3.12.0.3;Target=jgi|Fracy1|276470|estExt_fgenesh2_pm.C_110101 123 316 +;Gap=M587
scaffold53|size842038	protein2genome	match_part	354610	354708	1068	+	.	ID=scaffold53|size842038:hsp:24926:3.12.0.3;Parent=scaffold53|size842038:hit:13593:3.12.0.3;Target=jgi|Fracy1|276470|estExt_fgenesh2_pm.C_110101 317 350 +;Gap=M99
scaffold53|size842038	protein2genome	match_part	354780	354916	1068	+	.	ID=scaffold53|size842038:hsp:24927:3.12.0.3;Parent=scaffold53|size842038:hit:13593:3.12.0.3;Target=jgi|Fracy1|276470|estExt_fgenesh2_pm.C_110101 351 396 +;Gap=M137
scaffold53|size842038	protein2genome	match_part	354989	355183	1068	+	.	ID=scaffold53|size842038:hsp:24928:3.12.0.3;Parent=scaffold53|size842038:hit:13593:3.12.0.3;Target=jgi|Fracy1|276470|estExt_fgenesh2_pm.C_110101 397 461 +;Gap=M195
scaffold53|size842038	protein2genome	protein_match	353221	355183	1068	+	.	ID=scaffold53|size842038:hit:13594:3.12.0.3;Name=jgi|Fracy1|210060|estExt_Genewise1Plus.C_91042;score=1068
scaffold53|size842038	protein2genome	match_part	353221	353355	1068	+	.	ID=scaffold53|size842038:hsp:24929:3.12.0.3;Parent=scaffold53|size842038:hit:13594:3.12.0.3;Target=jgi|Fracy1|210060|estExt_Genewise1Plus.C_91042 28 72 +;Gap=M135
scaffold53|size842038	protein2genome	match_part	353435	353583	1068	+	.	ID=scaffold53|size842038:hsp:24930:3.12.0.3;Parent=scaffold53|size842038:hit:13594:3.12.0.3;Target=jgi|Fracy1|210060|estExt_Genewise1Plus.C_91042 73 122 +;Gap=M149
scaffold53|size842038	protein2genome	match_part	353798	354384	1068	+	.	ID=scaffold53|size842038:hsp:24931:3.12.0.3;Parent=scaffold53|size842038:hit:13594:3.12.0.3;Target=jgi|Fracy1|210060|estExt_Genewise1Plus.C_91042 123 316 +;Gap=M587
scaffold53|size842038	protein2genome	match_part	354610	354708	1068	+	.	ID=scaffold53|size842038:hsp:24932:3.12.0.3;Parent=scaffold53|size842038:hit:13594:3.12.0.3;Target=jgi|Fracy1|210060|estExt_Genewise1Plus.C_91042 317 350 +;Gap=M99
scaffold53|size842038	protein2genome	match_part	354780	354916	1068	+	.	ID=scaffold53|size842038:hsp:24933:3.12.0.3;Parent=scaffold53|size842038:hit:13594:3.12.0.3;Target=jgi|Fracy1|210060|estExt_Genewise1Plus.C_91042 351 396 +;Gap=M137
scaffold53|size842038	protein2genome	match_part	354989	355183	1068	+	.	ID=scaffold53|size842038:hsp:24934:3.12.0.3;Parent=scaffold53|size842038:hit:13594:3.12.0.3;Target=jgi|Fracy1|210060|estExt_Genewise1Plus.C_91042 397 461 +;Gap=M195
scaffold53|size842038	protein2genome	protein_match	353221	356391	2701	+	.	ID=scaffold53|size842038:hit:13595:3.12.0.3;Name=jgi|Thaps3|262880|thaps1_ua_kg.chr_6000204;score=2701
scaffold53|size842038	protein2genome	match_part	353221	353355	2701	+	.	ID=scaffold53|size842038:hsp:24935:3.12.0.3;Parent=scaffold53|size842038:hit:13595:3.12.0.3;Target=jgi|Thaps3|262880|thaps1_ua_kg.chr_6000204 2 46 +;Gap=M135
scaffold53|size842038	protein2genome	match_part	353435	353583	2701	+	.	ID=scaffold53|size842038:hsp:24936:3.12.0.3;Parent=scaffold53|size842038:hit:13595:3.12.0.3;Target=jgi|Thaps3|262880|thaps1_ua_kg.chr_6000204 47 95 +;Gap=M149
scaffold53|size842038	protein2genome	match_part	353699	353742	2701	+	.	ID=scaffold53|size842038:hsp:24937:3.12.0.3;Parent=scaffold53|size842038:hit:13595:3.12.0.3;Target=jgi|Thaps3|262880|thaps1_ua_kg.chr_6000204 96 110 +;Gap=M44
scaffold53|size842038	protein2genome	match_part	353842	354395	2701	+	.	ID=scaffold53|size842038:hsp:24938:3.12.0.3;Parent=scaffold53|size842038:hit:13595:3.12.0.3;Target=jgi|Thaps3|262880|thaps1_ua_kg.chr_6000204 111 295 +;Gap=M554
scaffold53|size842038	protein2genome	match_part	354624	354708	2701	+	.	ID=scaffold53|size842038:hsp:24939:3.12.0.3;Parent=scaffold53|size842038:hit:13595:3.12.0.3;Target=jgi|Thaps3|262880|thaps1_ua_kg.chr_6000204 296 323 +;Gap=M85
scaffold53|size842038	protein2genome	match_part	354780	354878	2701	+	.	ID=scaffold53|size842038:hsp:24940:3.12.0.3;Parent=scaffold53|size842038:hit:13595:3.12.0.3;Target=jgi|Thaps3|262880|thaps1_ua_kg.chr_6000204 324 356 +;Gap=M99
scaffold53|size842038	protein2genome	match_part	354957	355183	2701	+	.	ID=scaffold53|size842038:hsp:24941:3.12.0.3;Parent=scaffold53|size842038:hit:13595:3.12.0.3;Target=jgi|Thaps3|262880|thaps1_ua_kg.chr_6000204 357 434 +;Gap=M227
scaffold53|size842038	protein2genome	match_part	355254	355383	2701	+	.	ID=scaffold53|size842038:hsp:24942:3.12.0.3;Parent=scaffold53|size842038:hit:13595:3.12.0.3;Target=jgi|Thaps3|262880|thaps1_ua_kg.chr_6000204 435 477 +;Gap=M130
scaffold53|size842038	protein2genome	match_part	355458	355972	2701	+	.	ID=scaffold53|size842038:hsp:24943:3.12.0.3;Parent=scaffold53|size842038:hit:13595:3.12.0.3;Target=jgi|Thaps3|262880|thaps1_ua_kg.chr_6000204 478 649 +;Gap=M515
scaffold53|size842038	protein2genome	match_part	356050	356391	2701	+	.	ID=scaffold53|size842038:hsp:24944:3.12.0.3;Parent=scaffold53|size842038:hit:13595:3.12.0.3;Target=jgi|Thaps3|262880|thaps1_ua_kg.chr_6000204 650 765 +;Gap=M342
scaffold53|size842038	protein2genome	protein_match	353227	353759	467	+	.	ID=scaffold53|size842038:hit:13596:3.12.0.3;Name=jgi|Thaps3|264767|thaps1_ua_kg.chr_22000020;score=467
scaffold53|size842038	protein2genome	match_part	353227	353355	467	+	.	ID=scaffold53|size842038:hsp:24945:3.12.0.3;Parent=scaffold53|size842038:hit:13596:3.12.0.3;Target=jgi|Thaps3|264767|thaps1_ua_kg.chr_22000020 1 43 +;Gap=M129
scaffold53|size842038	protein2genome	match_part	353435	353583	467	+	.	ID=scaffold53|size842038:hsp:24946:3.12.0.3;Parent=scaffold53|size842038:hit:13596:3.12.0.3;Target=jgi|Thaps3|264767|thaps1_ua_kg.chr_22000020 44 92 +;Gap=M149
scaffold53|size842038	protein2genome	match_part	353699	353759	467	+	.	ID=scaffold53|size842038:hsp:24947:3.12.0.3;Parent=scaffold53|size842038:hit:13596:3.12.0.3;Target=jgi|Thaps3|264767|thaps1_ua_kg.chr_22000020 93 113 +;Gap=M61
scaffold53|size842038	protein2genome	protein_match	364779	366273	779	+	.	ID=scaffold53|size842038:hit:13597:3.12.0.3;Name=jgi|Thaoce1|83315|rna15227;score=779
scaffold53|size842038	protein2genome	match_part	364779	364887	779	+	.	ID=scaffold53|size842038:hsp:24948:3.12.0.3;Parent=scaffold53|size842038:hit:13597:3.12.0.3;Target=jgi|Thaoce1|83315|rna15227 123 158 +;Gap=M109
scaffold53|size842038	protein2genome	match_part	364918	365648	779	+	.	ID=scaffold53|size842038:hsp:24949:3.12.0.3;Parent=scaffold53|size842038:hit:13597:3.12.0.3;Target=jgi|Thaoce1|83315|rna15227 159 407 +;Gap=M731
scaffold53|size842038	protein2genome	match_part	365700	365991	779	+	.	ID=scaffold53|size842038:hsp:24950:3.12.0.3;Parent=scaffold53|size842038:hit:13597:3.12.0.3;Target=jgi|Thaoce1|83315|rna15227 408 504 +;Gap=M292
scaffold53|size842038	protein2genome	match_part	366125	366146	779	+	.	ID=scaffold53|size842038:hsp:24951:3.12.0.3;Parent=scaffold53|size842038:hit:13597:3.12.0.3;Target=jgi|Thaoce1|83315|rna15227 505 511 +;Gap=M22
scaffold53|size842038	protein2genome	match_part	366222	366273	779	+	.	ID=scaffold53|size842038:hsp:24952:3.12.0.3;Parent=scaffold53|size842038:hit:13597:3.12.0.3;Target=jgi|Thaoce1|83315|rna15227 512 529 +;Gap=M52
scaffold53|size842038	protein2genome	protein_match	368075	368529	434	-	.	ID=scaffold53|size842038:hit:13598:3.12.0.3;Name=jgi|Thaps3|23505|estExt_fgenesh1_pg.C_chr_70445;score=434
scaffold53|size842038	protein2genome	match_part	368352	368529	434	-	.	ID=scaffold53|size842038:hsp:24953:3.12.0.3;Parent=scaffold53|size842038:hit:13598:3.12.0.3;Target=jgi|Thaps3|23505|estExt_fgenesh1_pg.C_chr_70445 13 71 +;Gap=M178
scaffold53|size842038	protein2genome	match_part	368075	368256	434	-	.	ID=scaffold53|size842038:hsp:24954:3.12.0.3;Parent=scaffold53|size842038:hit:13598:3.12.0.3;Target=jgi|Thaps3|23505|estExt_fgenesh1_pg.C_chr_70445 72 132 +;Gap=M182
scaffold53|size842038	protein2genome	protein_match	378736	379452	524	-	.	ID=scaffold53|size842038:hit:13599:3.12.0.3;Name=jgi|Thaoce1|100182|rna12199;score=524
scaffold53|size842038	protein2genome	match_part	378736	379452	524	-	.	ID=scaffold53|size842038:hsp:24955:3.12.0.3;Parent=scaffold53|size842038:hit:13599:3.12.0.3;Target=jgi|Thaoce1|100182|rna12199 5 240 +;Gap=M717
scaffold53|size842038	protein2genome	protein_match	384194	384965	309	-	.	ID=scaffold53|size842038:hit:13600:3.12.0.3;Name=jgi|Fracy1|143812|gw1.6.363.1;score=309
scaffold53|size842038	protein2genome	match_part	384817	384965	309	-	.	ID=scaffold53|size842038:hsp:24956:3.12.0.3;Parent=scaffold53|size842038:hit:13600:3.12.0.3;Target=jgi|Fracy1|143812|gw1.6.363.1 1 45 +;Gap=M149
scaffold53|size842038	protein2genome	match_part	384456	384645	309	-	.	ID=scaffold53|size842038:hsp:24957:3.12.0.3;Parent=scaffold53|size842038:hit:13600:3.12.0.3;Target=jgi|Fracy1|143812|gw1.6.363.1 46 109 +;Gap=M190
scaffold53|size842038	protein2genome	match_part	384194	384370	309	-	.	ID=scaffold53|size842038:hsp:24958:3.12.0.3;Parent=scaffold53|size842038:hit:13600:3.12.0.3;Target=jgi|Fracy1|143812|gw1.6.363.1 110 172 +;Gap=M177
scaffold53|size842038	protein2genome	protein_match	383969	386045	1016	-	.	ID=scaffold53|size842038:hit:13601:3.12.0.3;Name=jgi|Thaoce1|85470|rna31655;score=1016
scaffold53|size842038	protein2genome	match_part	385900	386045	1016	-	.	ID=scaffold53|size842038:hsp:24959:3.12.0.3;Parent=scaffold53|size842038:hit:13601:3.12.0.3;Target=jgi|Thaoce1|85470|rna31655 45 90 +;Gap=M146
scaffold53|size842038	protein2genome	match_part	385604	385857	1016	-	.	ID=scaffold53|size842038:hsp:24960:3.12.0.3;Parent=scaffold53|size842038:hit:13601:3.12.0.3;Target=jgi|Thaoce1|85470|rna31655 91 175 +;Gap=M254
scaffold53|size842038	protein2genome	match_part	385491	385573	1016	-	.	ID=scaffold53|size842038:hsp:24961:3.12.0.3;Parent=scaffold53|size842038:hit:13601:3.12.0.3;Target=jgi|Thaoce1|85470|rna31655 176 203 +;Gap=M83
scaffold53|size842038	protein2genome	match_part	385131	385460	1016	-	.	ID=scaffold53|size842038:hsp:24962:3.12.0.3;Parent=scaffold53|size842038:hit:13601:3.12.0.3;Target=jgi|Thaoce1|85470|rna31655 204 310 +;Gap=M330
scaffold53|size842038	protein2genome	match_part	384806	385079	1016	-	.	ID=scaffold53|size842038:hsp:24963:3.12.0.3;Parent=scaffold53|size842038:hit:13601:3.12.0.3;Target=jgi|Thaoce1|85470|rna31655 311 400 +;Gap=M274
scaffold53|size842038	protein2genome	match_part	384643	384717	1016	-	.	ID=scaffold53|size842038:hsp:24964:3.12.0.3;Parent=scaffold53|size842038:hit:13601:3.12.0.3;Target=jgi|Thaoce1|85470|rna31655 401 425 +;Gap=M75
scaffold53|size842038	protein2genome	match_part	384456	384559	1016	-	.	ID=scaffold53|size842038:hsp:24965:3.12.0.3;Parent=scaffold53|size842038:hit:13601:3.12.0.3;Target=jgi|Thaoce1|85470|rna31655 426 460 +;Gap=M104
scaffold53|size842038	protein2genome	match_part	384146	384370	1016	-	.	ID=scaffold53|size842038:hsp:24966:3.12.0.3;Parent=scaffold53|size842038:hit:13601:3.12.0.3;Target=jgi|Thaoce1|85470|rna31655 461 536 +;Gap=M225
scaffold53|size842038	protein2genome	match_part	383969	384103	1016	-	.	ID=scaffold53|size842038:hsp:24967:3.12.0.3;Parent=scaffold53|size842038:hit:13601:3.12.0.3;Target=jgi|Thaoce1|85470|rna31655 537 580 +;Gap=M135
scaffold53|size842038	blastn	expressed_sequence_match	300216	300451	176	+	.	ID=scaffold53|size842038:hit:13602:3.12.0.3;Name=TRINITY_DN13298_c0_g1_i1;score=176
scaffold53|size842038	blastn	match_part	300216	300451	176	+	.	ID=scaffold53|size842038:hsp:24968:3.12.0.3;Parent=scaffold53|size842038:hit:13602:3.12.0.3;Target=TRINITY_DN13298_c0_g1_i1 45 280 +;Gap=M236
scaffold53|size842038	blastn	expressed_sequence_match	306430	307700	1271	-	.	ID=scaffold53|size842038:hit:13603:3.12.0.3;Name=TRINITY_DN10968_c0_g1_i1;score=1271
scaffold53|size842038	blastn	match_part	306430	307700	1271	-	.	ID=scaffold53|size842038:hsp:24969:3.12.0.3;Parent=scaffold53|size842038:hit:13603:3.12.0.3;Target=TRINITY_DN10968_c0_g1_i1 1 1271 +;Gap=M1271
scaffold53|size842038	blastn	expressed_sequence_match	305218	307700	1108	-	.	ID=scaffold53|size842038:hit:13604:3.12.0.3;Name=TRINITY_DN10968_c0_g2_i1;score=1108
scaffold53|size842038	blastn	match_part	306593	307700	1108	-	.	ID=scaffold53|size842038:hsp:24970:3.12.0.3;Parent=scaffold53|size842038:hit:13604:3.12.0.3;Target=TRINITY_DN10968_c0_g2_i1 1 1108 +;Gap=M1108
scaffold53|size842038	blastn	match_part	306430	306484	55	-	.	ID=scaffold53|size842038:hsp:24971:3.12.0.3;Parent=scaffold53|size842038:hit:13604:3.12.0.3;Target=TRINITY_DN10968_c0_g2_i1 1109 1163 +;Gap=M55
scaffold53|size842038	blastn	match_part	305351	306342	992	-	.	ID=scaffold53|size842038:hsp:24972:3.12.0.3;Parent=scaffold53|size842038:hit:13604:3.12.0.3;Target=TRINITY_DN10968_c0_g2_i1 1164 2155 +;Gap=M992
scaffold53|size842038	blastn	match_part	305218	305273	56	-	.	ID=scaffold53|size842038:hsp:24973:3.12.0.3;Parent=scaffold53|size842038:hit:13604:3.12.0.3;Target=TRINITY_DN10968_c0_g2_i1 2156 2211 +;Gap=M56
scaffold53|size842038	blastn	expressed_sequence_match	305218	307700	1108	-	.	ID=scaffold53|size842038:hit:13605:3.12.0.3;Name=TRINITY_DN10968_c0_g2_i2;score=1108
scaffold53|size842038	blastn	match_part	306593	307700	1108	-	.	ID=scaffold53|size842038:hsp:24974:3.12.0.3;Parent=scaffold53|size842038:hit:13605:3.12.0.3;Target=TRINITY_DN10968_c0_g2_i2 1 1108 +;Gap=M1108
scaffold53|size842038	blastn	match_part	306430	306484	55	-	.	ID=scaffold53|size842038:hsp:24975:3.12.0.3;Parent=scaffold53|size842038:hit:13605:3.12.0.3;Target=TRINITY_DN10968_c0_g2_i2 1109 1163 +;Gap=M55
scaffold53|size842038	blastn	match_part	305672	306342	671	-	.	ID=scaffold53|size842038:hsp:24976:3.12.0.3;Parent=scaffold53|size842038:hit:13605:3.12.0.3;Target=TRINITY_DN10968_c0_g2_i2 1164 1834 +;Gap=M671
scaffold53|size842038	blastn	match_part	305218	305527	310	-	.	ID=scaffold53|size842038:hsp:24977:3.12.0.3;Parent=scaffold53|size842038:hit:13605:3.12.0.3;Target=TRINITY_DN10968_c0_g2_i2 1834 2143 +;Gap=M310
scaffold53|size842038	blastn	expressed_sequence_match	305218	306484	1267	-	.	ID=scaffold53|size842038:hit:13606:3.12.0.3;Name=TRINITY_DN10968_c0_g2_i4;score=1267
scaffold53|size842038	blastn	match_part	305218	306484	1267	-	.	ID=scaffold53|size842038:hsp:24978:3.12.0.3;Parent=scaffold53|size842038:hit:13606:3.12.0.3;Target=TRINITY_DN10968_c0_g2_i4 24 1290 +;Gap=M1267
scaffold53|size842038	blastn	expressed_sequence_match	305218	307700	1108	-	.	ID=scaffold53|size842038:hit:13607:3.12.0.3;Name=TRINITY_DN10968_c0_g2_i3;score=1108
scaffold53|size842038	blastn	match_part	306593	307700	1108	-	.	ID=scaffold53|size842038:hsp:24979:3.12.0.3;Parent=scaffold53|size842038:hit:13607:3.12.0.3;Target=TRINITY_DN10968_c0_g2_i3 1 1108 +;Gap=M1108
scaffold53|size842038	blastn	match_part	306430	306484	55	-	.	ID=scaffold53|size842038:hsp:24980:3.12.0.3;Parent=scaffold53|size842038:hit:13607:3.12.0.3;Target=TRINITY_DN10968_c0_g2_i3 1109 1163 +;Gap=M55
scaffold53|size842038	blastn	match_part	305218	306342	1125	-	.	ID=scaffold53|size842038:hsp:24981:3.12.0.3;Parent=scaffold53|size842038:hit:13607:3.12.0.3;Target=TRINITY_DN10968_c0_g2_i3 1164 2288 +;Gap=M1125
scaffold53|size842038	blastn	expressed_sequence_match	305218	307700	1108	-	.	ID=scaffold53|size842038:hit:13608:3.12.0.3;Name=TRINITY_DN10968_c0_g2_i5;score=1108
scaffold53|size842038	blastn	match_part	306593	307700	1108	-	.	ID=scaffold53|size842038:hsp:24982:3.12.0.3;Parent=scaffold53|size842038:hit:13608:3.12.0.3;Target=TRINITY_DN10968_c0_g2_i5 1 1108 +;Gap=M1108
scaffold53|size842038	blastn	match_part	306430	306484	55	-	.	ID=scaffold53|size842038:hsp:24983:3.12.0.3;Parent=scaffold53|size842038:hit:13608:3.12.0.3;Target=TRINITY_DN10968_c0_g2_i5 1109 1163 +;Gap=M55
scaffold53|size842038	blastn	match_part	305672	306342	671	-	.	ID=scaffold53|size842038:hsp:24984:3.12.0.3;Parent=scaffold53|size842038:hit:13608:3.12.0.3;Target=TRINITY_DN10968_c0_g2_i5 1164 1834 +;Gap=M671
scaffold53|size842038	blastn	match_part	305351	305527	177	-	.	ID=scaffold53|size842038:hsp:24985:3.12.0.3;Parent=scaffold53|size842038:hit:13608:3.12.0.3;Target=TRINITY_DN10968_c0_g2_i5 1834 2010 +;Gap=M177
scaffold53|size842038	blastn	match_part	305218	305273	56	-	.	ID=scaffold53|size842038:hsp:24986:3.12.0.3;Parent=scaffold53|size842038:hit:13608:3.12.0.3;Target=TRINITY_DN10968_c0_g2_i5 2011 2066 +;Gap=M56
scaffold53|size842038	blastn	expressed_sequence_match	310279	310497	219	-	.	ID=scaffold53|size842038:hit:13609:3.12.0.3;Name=TRINITY_DN14417_c0_g1_i1;score=219
scaffold53|size842038	blastn	match_part	310279	310497	219	-	.	ID=scaffold53|size842038:hsp:24987:3.12.0.3;Parent=scaffold53|size842038:hit:13609:3.12.0.3;Target=TRINITY_DN14417_c0_g1_i1 1 219 +;Gap=M219
scaffold53|size842038	blastn	expressed_sequence_match	308201	310162	574	+	.	ID=scaffold53|size842038:hit:13610:3.12.0.3;Name=TRINITY_DN17457_c0_g3_i1;score=574
scaffold53|size842038	blastn	match_part	308201	308774	574	+	.	ID=scaffold53|size842038:hsp:24988:3.12.0.3;Parent=scaffold53|size842038:hit:13610:3.12.0.3;Target=TRINITY_DN17457_c0_g3_i1 11 584 +;Gap=M574
scaffold53|size842038	blastn	match_part	308879	309013	135	+	.	ID=scaffold53|size842038:hsp:24989:3.12.0.3;Parent=scaffold53|size842038:hit:13610:3.12.0.3;Target=TRINITY_DN17457_c0_g3_i1 582 716 +;Gap=M135
scaffold53|size842038	blastn	match_part	309111	310162	1052	+	.	ID=scaffold53|size842038:hsp:24990:3.12.0.3;Parent=scaffold53|size842038:hit:13610:3.12.0.3;Target=TRINITY_DN17457_c0_g3_i1 717 1768 +;Gap=M1052
scaffold53|size842038	blastn	expressed_sequence_match	307946	310194	917	-	.	ID=scaffold53|size842038:hit:13611:3.12.0.3;Name=TRINITY_DN14785_c0_g1_i1;score=917
scaffold53|size842038	blastn	match_part	309278	310194	917	-	.	ID=scaffold53|size842038:hsp:24991:3.12.0.3;Parent=scaffold53|size842038:hit:13611:3.12.0.3;Target=TRINITY_DN14785_c0_g1_i1 1 917 +;Gap=M917
scaffold53|size842038	blastn	match_part	309111	309193	83	-	.	ID=scaffold53|size842038:hsp:24992:3.12.0.3;Parent=scaffold53|size842038:hit:13611:3.12.0.3;Target=TRINITY_DN14785_c0_g1_i1 918 1000 +;Gap=M83
scaffold53|size842038	blastn	match_part	308879	309013	135	-	.	ID=scaffold53|size842038:hsp:24993:3.12.0.3;Parent=scaffold53|size842038:hit:13611:3.12.0.3;Target=TRINITY_DN14785_c0_g1_i1 1001 1135 +;Gap=M135
scaffold53|size842038	blastn	match_part	307946	308774	829	-	.	ID=scaffold53|size842038:hsp:24994:3.12.0.3;Parent=scaffold53|size842038:hit:13611:3.12.0.3;Target=TRINITY_DN14785_c0_g1_i1 1133 1961 +;Gap=M829
scaffold53|size842038	blastn	expressed_sequence_match	308201	310479	574	+	.	ID=scaffold53|size842038:hit:13612:3.12.0.3;Name=TRINITY_DN17457_c0_g3_i3;score=574
scaffold53|size842038	blastn	match_part	308201	308774	574	+	.	ID=scaffold53|size842038:hsp:24995:3.12.0.3;Parent=scaffold53|size842038:hit:13612:3.12.0.3;Target=TRINITY_DN17457_c0_g3_i3 11 584 +;Gap=M574
scaffold53|size842038	blastn	match_part	308879	309013	135	+	.	ID=scaffold53|size842038:hsp:24996:3.12.0.3;Parent=scaffold53|size842038:hit:13612:3.12.0.3;Target=TRINITY_DN17457_c0_g3_i3 582 716 +;Gap=M135
scaffold53|size842038	blastn	match_part	309111	309193	83	+	.	ID=scaffold53|size842038:hsp:24997:3.12.0.3;Parent=scaffold53|size842038:hit:13612:3.12.0.3;Target=TRINITY_DN17457_c0_g3_i3 717 799 +;Gap=M83
scaffold53|size842038	blastn	match_part	309278	310479	1202	+	.	ID=scaffold53|size842038:hsp:24998:3.12.0.3;Parent=scaffold53|size842038:hit:13612:3.12.0.3;Target=TRINITY_DN17457_c0_g3_i3 800 2001 +;Gap=M1202
scaffold53|size842038	blastn	expressed_sequence_match	308201	310162	574	+	.	ID=scaffold53|size842038:hit:13613:3.12.0.3;Name=TRINITY_DN17457_c0_g3_i5;score=574
scaffold53|size842038	blastn	match_part	308201	308774	574	+	.	ID=scaffold53|size842038:hsp:24999:3.12.0.3;Parent=scaffold53|size842038:hit:13613:3.12.0.3;Target=TRINITY_DN17457_c0_g3_i5 11 584 +;Gap=M574
scaffold53|size842038	blastn	match_part	308879	310162	1284	+	.	ID=scaffold53|size842038:hsp:25000:3.12.0.3;Parent=scaffold53|size842038:hit:13613:3.12.0.3;Target=TRINITY_DN17457_c0_g3_i5 582 1865 +;Gap=M1284
scaffold53|size842038	blastn	expressed_sequence_match	308201	309013	813	+	.	ID=scaffold53|size842038:hit:13614:3.12.0.3;Name=TRINITY_DN17457_c0_g3_i2;score=813
scaffold53|size842038	blastn	match_part	308201	309013	813	+	.	ID=scaffold53|size842038:hsp:25001:3.12.0.3;Parent=scaffold53|size842038:hit:13614:3.12.0.3;Target=TRINITY_DN17457_c0_g3_i2 11 823 +;Gap=M813
scaffold53|size842038	blastn	expressed_sequence_match	308201	310162	574	+	.	ID=scaffold53|size842038:hit:13615:3.12.0.3;Name=TRINITY_DN17457_c0_g3_i4;score=574
scaffold53|size842038	blastn	match_part	308201	308774	574	+	.	ID=scaffold53|size842038:hsp:25002:3.12.0.3;Parent=scaffold53|size842038:hit:13615:3.12.0.3;Target=TRINITY_DN17457_c0_g3_i4 11 584 +;Gap=M574
scaffold53|size842038	blastn	match_part	308879	309193	315	+	.	ID=scaffold53|size842038:hsp:25003:3.12.0.3;Parent=scaffold53|size842038:hit:13615:3.12.0.3;Target=TRINITY_DN17457_c0_g3_i4 582 896 +;Gap=M315
scaffold53|size842038	blastn	match_part	309278	310162	885	+	.	ID=scaffold53|size842038:hsp:25004:3.12.0.3;Parent=scaffold53|size842038:hit:13615:3.12.0.3;Target=TRINITY_DN17457_c0_g3_i4 897 1781 +;Gap=M885
scaffold53|size842038	blastn	expressed_sequence_match	310859	311061	197	+	.	ID=scaffold53|size842038:hit:13616:3.12.0.3;Name=TRINITY_DN24335_c0_g1_i1;score=197
scaffold53|size842038	blastn	match_part	310859	311061	197	+	.	ID=scaffold53|size842038:hsp:25005:3.12.0.3;Parent=scaffold53|size842038:hit:13616:3.12.0.3;Target=TRINITY_DN24335_c0_g1_i1 1 203 +;Gap=M203
scaffold53|size842038	blastn	expressed_sequence_match	324299	325375	1077	+	.	ID=scaffold53|size842038:hit:13617:3.12.0.3;Name=TRINITY_DN16144_c0_g1_i1;score=1077
scaffold53|size842038	blastn	match_part	324299	325375	1077	+	.	ID=scaffold53|size842038:hsp:25006:3.12.0.3;Parent=scaffold53|size842038:hit:13617:3.12.0.3;Target=TRINITY_DN16144_c0_g1_i1 114 1190 +;Gap=M1077
scaffold53|size842038	blastn	expressed_sequence_match	352919	355383	194	+	.	ID=scaffold53|size842038:hit:13618:3.12.0.3;Name=TRINITY_DN14692_c0_g1_i4;score=194
scaffold53|size842038	blastn	match_part	352919	353112	194	+	.	ID=scaffold53|size842038:hsp:25007:3.12.0.3;Parent=scaffold53|size842038:hit:13618:3.12.0.3;Target=TRINITY_DN14692_c0_g1_i4 26 219 +;Gap=M194
scaffold53|size842038	blastn	match_part	353220	353357	138	+	.	ID=scaffold53|size842038:hsp:25008:3.12.0.3;Parent=scaffold53|size842038:hit:13618:3.12.0.3;Target=TRINITY_DN14692_c0_g1_i4 217 354 +;Gap=M138
scaffold53|size842038	blastn	match_part	353433	353583	151	+	.	ID=scaffold53|size842038:hsp:25009:3.12.0.3;Parent=scaffold53|size842038:hit:13618:3.12.0.3;Target=TRINITY_DN14692_c0_g1_i4 351 501 +;Gap=M151
scaffold53|size842038	blastn	match_part	353652	355383	1732	+	.	ID=scaffold53|size842038:hsp:25010:3.12.0.3;Parent=scaffold53|size842038:hit:13618:3.12.0.3;Target=TRINITY_DN14692_c0_g1_i4 501 2232 +;Gap=M1732
scaffold53|size842038	blastn	expressed_sequence_match	352919	355275	439	+	.	ID=scaffold53|size842038:hit:13619:3.12.0.3;Name=TRINITY_DN14692_c0_g1_i14;score=439
scaffold53|size842038	blastn	match_part	352919	353357	439	+	.	ID=scaffold53|size842038:hsp:25011:3.12.0.3;Parent=scaffold53|size842038:hit:13619:3.12.0.3;Target=TRINITY_DN14692_c0_g1_i14 26 464 +;Gap=M439
scaffold53|size842038	blastn	match_part	353433	353583	151	+	.	ID=scaffold53|size842038:hsp:25012:3.12.0.3;Parent=scaffold53|size842038:hit:13619:3.12.0.3;Target=TRINITY_DN14692_c0_g1_i14 461 611 +;Gap=M151
scaffold53|size842038	blastn	match_part	353698	353742	45	+	.	ID=scaffold53|size842038:hsp:25013:3.12.0.3;Parent=scaffold53|size842038:hit:13619:3.12.0.3;Target=TRINITY_DN14692_c0_g1_i14 611 655 +;Gap=M45
scaffold53|size842038	blastn	match_part	353842	355275	1434	+	.	ID=scaffold53|size842038:hsp:25014:3.12.0.3;Parent=scaffold53|size842038:hit:13619:3.12.0.3;Target=TRINITY_DN14692_c0_g1_i14 656 2089 +;Gap=M1434
scaffold53|size842038	blastn	expressed_sequence_match	352919	355383	194	+	.	ID=scaffold53|size842038:hit:13620:3.12.0.3;Name=TRINITY_DN14692_c0_g1_i26;score=194
scaffold53|size842038	blastn	match_part	352919	353112	194	+	.	ID=scaffold53|size842038:hsp:25015:3.12.0.3;Parent=scaffold53|size842038:hit:13620:3.12.0.3;Target=TRINITY_DN14692_c0_g1_i26 26 219 +;Gap=M194
scaffold53|size842038	blastn	match_part	353220	353357	138	+	.	ID=scaffold53|size842038:hsp:25016:3.12.0.3;Parent=scaffold53|size842038:hit:13620:3.12.0.3;Target=TRINITY_DN14692_c0_g1_i26 217 354 +;Gap=M138
scaffold53|size842038	blastn	match_part	353433	353583	151	+	.	ID=scaffold53|size842038:hsp:25017:3.12.0.3;Parent=scaffold53|size842038:hit:13620:3.12.0.3;Target=TRINITY_DN14692_c0_g1_i26 351 501 +;Gap=M151
scaffold53|size842038	blastn	match_part	353652	354708	1057	+	.	ID=scaffold53|size842038:hsp:25018:3.12.0.3;Parent=scaffold53|size842038:hit:13620:3.12.0.3;Target=TRINITY_DN14692_c0_g1_i26 501 1557 +;Gap=M1057
scaffold53|size842038	blastn	match_part	354778	354880	103	+	.	ID=scaffold53|size842038:hsp:25019:3.12.0.3;Parent=scaffold53|size842038:hit:13620:3.12.0.3;Target=TRINITY_DN14692_c0_g1_i26 1556 1658 +;Gap=M103
scaffold53|size842038	blastn	match_part	354955	355383	429	+	.	ID=scaffold53|size842038:hsp:25020:3.12.0.3;Parent=scaffold53|size842038:hit:13620:3.12.0.3;Target=TRINITY_DN14692_c0_g1_i26 1655 2083 +;Gap=M429
scaffold53|size842038	blastn	expressed_sequence_match	352919	356780	734	-	.	ID=scaffold53|size842038:hit:13621:3.12.0.3;Name=TRINITY_DN4182_c0_g1_i3;score=734
scaffold53|size842038	blastn	match_part	356047	356780	734	-	.	ID=scaffold53|size842038:hsp:25021:3.12.0.3;Parent=scaffold53|size842038:hit:13621:3.12.0.3;Target=TRINITY_DN4182_c0_g1_i3 2 735 +;Gap=M734
scaffold53|size842038	blastn	match_part	355457	355973	517	-	.	ID=scaffold53|size842038:hsp:25022:3.12.0.3;Parent=scaffold53|size842038:hit:13621:3.12.0.3;Target=TRINITY_DN4182_c0_g1_i3 732 1248 +;Gap=M517
scaffold53|size842038	blastn	match_part	355253	355383	131	-	.	ID=scaffold53|size842038:hsp:25023:3.12.0.3;Parent=scaffold53|size842038:hit:13621:3.12.0.3;Target=TRINITY_DN4182_c0_g1_i3 1248 1378 +;Gap=M131
scaffold53|size842038	blastn	match_part	354955	355183	229	-	.	ID=scaffold53|size842038:hsp:25024:3.12.0.3;Parent=scaffold53|size842038:hit:13621:3.12.0.3;Target=TRINITY_DN4182_c0_g1_i3 1378 1606 +;Gap=M229
scaffold53|size842038	blastn	match_part	353842	354880	1039	-	.	ID=scaffold53|size842038:hsp:25025:3.12.0.3;Parent=scaffold53|size842038:hit:13621:3.12.0.3;Target=TRINITY_DN4182_c0_g1_i3 1603 2641 +;Gap=M1039
scaffold53|size842038	blastn	match_part	353698	353742	45	-	.	ID=scaffold53|size842038:hsp:25026:3.12.0.3;Parent=scaffold53|size842038:hit:13621:3.12.0.3;Target=TRINITY_DN4182_c0_g1_i3 2642 2686 +;Gap=M45
scaffold53|size842038	blastn	match_part	353433	353583	151	-	.	ID=scaffold53|size842038:hsp:25027:3.12.0.3;Parent=scaffold53|size842038:hit:13621:3.12.0.3;Target=TRINITY_DN4182_c0_g1_i3 2686 2836 +;Gap=M151
scaffold53|size842038	blastn	match_part	353220	353357	138	-	.	ID=scaffold53|size842038:hsp:25028:3.12.0.3;Parent=scaffold53|size842038:hit:13621:3.12.0.3;Target=TRINITY_DN4182_c0_g1_i3 2833 2970 +;Gap=M138
scaffold53|size842038	blastn	match_part	352919	353112	194	-	.	ID=scaffold53|size842038:hsp:25029:3.12.0.3;Parent=scaffold53|size842038:hit:13621:3.12.0.3;Target=TRINITY_DN4182_c0_g1_i3 2968 3161 +;Gap=M194
scaffold53|size842038	blastn	expressed_sequence_match	353503	353875	34	-	.	ID=scaffold53|size842038:hit:13622:3.12.0.3;Name=TRINITY_DN2052_c0_g2_i1;score=34
scaffold53|size842038	blastn	match_part	353842	353875	34	-	.	ID=scaffold53|size842038:hsp:25030:3.12.0.3;Parent=scaffold53|size842038:hit:13622:3.12.0.3;Target=TRINITY_DN2052_c0_g2_i1 1 34 +;Gap=M34
scaffold53|size842038	blastn	match_part	353503	353742	240	-	.	ID=scaffold53|size842038:hsp:25031:3.12.0.3;Parent=scaffold53|size842038:hit:13622:3.12.0.3;Target=TRINITY_DN2052_c0_g2_i1 35 274 +;Gap=M240
scaffold53|size842038	blastn	expressed_sequence_match	352919	356755	194	+	.	ID=scaffold53|size842038:hit:13623:3.12.0.3;Name=TRINITY_DN14692_c0_g1_i27;score=194
scaffold53|size842038	blastn	match_part	352919	353112	194	+	.	ID=scaffold53|size842038:hsp:25032:3.12.0.3;Parent=scaffold53|size842038:hit:13623:3.12.0.3;Target=TRINITY_DN14692_c0_g1_i27 26 219 +;Gap=M194
scaffold53|size842038	blastn	match_part	353220	353357	138	+	.	ID=scaffold53|size842038:hsp:25033:3.12.0.3;Parent=scaffold53|size842038:hit:13623:3.12.0.3;Target=TRINITY_DN14692_c0_g1_i27 217 354 +;Gap=M138
scaffold53|size842038	blastn	match_part	353433	353583	151	+	.	ID=scaffold53|size842038:hsp:25034:3.12.0.3;Parent=scaffold53|size842038:hit:13623:3.12.0.3;Target=TRINITY_DN14692_c0_g1_i27 351 501 +;Gap=M151
scaffold53|size842038	blastn	match_part	353652	354708	1057	+	.	ID=scaffold53|size842038:hsp:25035:3.12.0.3;Parent=scaffold53|size842038:hit:13623:3.12.0.3;Target=TRINITY_DN14692_c0_g1_i27 501 1557 +;Gap=M1057
scaffold53|size842038	blastn	match_part	354778	354880	103	+	.	ID=scaffold53|size842038:hsp:25036:3.12.0.3;Parent=scaffold53|size842038:hit:13623:3.12.0.3;Target=TRINITY_DN14692_c0_g1_i27 1556 1658 +;Gap=M103
scaffold53|size842038	blastn	match_part	354955	355183	229	+	.	ID=scaffold53|size842038:hsp:25037:3.12.0.3;Parent=scaffold53|size842038:hit:13623:3.12.0.3;Target=TRINITY_DN14692_c0_g1_i27 1655 1883 +;Gap=M229
scaffold53|size842038	blastn	match_part	355253	355383	131	+	.	ID=scaffold53|size842038:hsp:25038:3.12.0.3;Parent=scaffold53|size842038:hit:13623:3.12.0.3;Target=TRINITY_DN14692_c0_g1_i27 1883 2013 +;Gap=M131
scaffold53|size842038	blastn	match_part	355457	356755	1299	+	.	ID=scaffold53|size842038:hsp:25039:3.12.0.3;Parent=scaffold53|size842038:hit:13623:3.12.0.3;Target=TRINITY_DN14692_c0_g1_i27 2013 3311 +;Gap=M1299
scaffold53|size842038	blastn	expressed_sequence_match	352919	356755	194	+	.	ID=scaffold53|size842038:hit:13624:3.12.0.3;Name=TRINITY_DN14692_c0_g1_i15;score=194
scaffold53|size842038	blastn	match_part	352919	353112	194	+	.	ID=scaffold53|size842038:hsp:25040:3.12.0.3;Parent=scaffold53|size842038:hit:13624:3.12.0.3;Target=TRINITY_DN14692_c0_g1_i15 26 219 +;Gap=M194
scaffold53|size842038	blastn	match_part	353193	353357	165	+	.	ID=scaffold53|size842038:hsp:25041:3.12.0.3;Parent=scaffold53|size842038:hit:13624:3.12.0.3;Target=TRINITY_DN14692_c0_g1_i15 218 382 +;Gap=M165
scaffold53|size842038	blastn	match_part	353433	353583	151	+	.	ID=scaffold53|size842038:hsp:25042:3.12.0.3;Parent=scaffold53|size842038:hit:13624:3.12.0.3;Target=TRINITY_DN14692_c0_g1_i15 379 529 +;Gap=M151
scaffold53|size842038	blastn	match_part	353698	354708	1011	+	.	ID=scaffold53|size842038:hsp:25043:3.12.0.3;Parent=scaffold53|size842038:hit:13624:3.12.0.3;Target=TRINITY_DN14692_c0_g1_i15 529 1539 +;Gap=M1011
scaffold53|size842038	blastn	match_part	354778	354880	103	+	.	ID=scaffold53|size842038:hsp:25044:3.12.0.3;Parent=scaffold53|size842038:hit:13624:3.12.0.3;Target=TRINITY_DN14692_c0_g1_i15 1538 1640 +;Gap=M103
scaffold53|size842038	blastn	match_part	354955	355183	229	+	.	ID=scaffold53|size842038:hsp:25045:3.12.0.3;Parent=scaffold53|size842038:hit:13624:3.12.0.3;Target=TRINITY_DN14692_c0_g1_i15 1637 1865 +;Gap=M229
scaffold53|size842038	blastn	match_part	355253	355383	131	+	.	ID=scaffold53|size842038:hsp:25046:3.12.0.3;Parent=scaffold53|size842038:hit:13624:3.12.0.3;Target=TRINITY_DN14692_c0_g1_i15 1865 1995 +;Gap=M131
scaffold53|size842038	blastn	match_part	355457	355973	517	+	.	ID=scaffold53|size842038:hsp:25047:3.12.0.3;Parent=scaffold53|size842038:hit:13624:3.12.0.3;Target=TRINITY_DN14692_c0_g1_i15 1995 2511 +;Gap=M517
scaffold53|size842038	blastn	match_part	356047	356755	709	+	.	ID=scaffold53|size842038:hsp:25048:3.12.0.3;Parent=scaffold53|size842038:hit:13624:3.12.0.3;Target=TRINITY_DN14692_c0_g1_i15 2508 3216 +;Gap=M709
scaffold53|size842038	blastn	expressed_sequence_match	352919	356780	734	-	.	ID=scaffold53|size842038:hit:13625:3.12.0.3;Name=TRINITY_DN4182_c0_g1_i4;score=734
scaffold53|size842038	blastn	match_part	356047	356780	734	-	.	ID=scaffold53|size842038:hsp:25049:3.12.0.3;Parent=scaffold53|size842038:hit:13625:3.12.0.3;Target=TRINITY_DN4182_c0_g1_i4 2 735 +;Gap=M734
scaffold53|size842038	blastn	match_part	355457	355973	517	-	.	ID=scaffold53|size842038:hsp:25050:3.12.0.3;Parent=scaffold53|size842038:hit:13625:3.12.0.3;Target=TRINITY_DN4182_c0_g1_i4 732 1248 +;Gap=M517
scaffold53|size842038	blastn	match_part	355253	355383	131	-	.	ID=scaffold53|size842038:hsp:25051:3.12.0.3;Parent=scaffold53|size842038:hit:13625:3.12.0.3;Target=TRINITY_DN4182_c0_g1_i4 1248 1378 +;Gap=M131
scaffold53|size842038	blastn	match_part	354955	355183	229	-	.	ID=scaffold53|size842038:hsp:25052:3.12.0.3;Parent=scaffold53|size842038:hit:13625:3.12.0.3;Target=TRINITY_DN4182_c0_g1_i4 1378 1606 +;Gap=M229
scaffold53|size842038	blastn	match_part	354778	354880	103	-	.	ID=scaffold53|size842038:hsp:25053:3.12.0.3;Parent=scaffold53|size842038:hit:13625:3.12.0.3;Target=TRINITY_DN4182_c0_g1_i4 1603 1705 +;Gap=M103
scaffold53|size842038	blastn	match_part	353698	354708	1011	-	.	ID=scaffold53|size842038:hsp:25054:3.12.0.3;Parent=scaffold53|size842038:hit:13625:3.12.0.3;Target=TRINITY_DN4182_c0_g1_i4 1704 2714 +;Gap=M1011
scaffold53|size842038	blastn	match_part	353433	353583	151	-	.	ID=scaffold53|size842038:hsp:25055:3.12.0.3;Parent=scaffold53|size842038:hit:13625:3.12.0.3;Target=TRINITY_DN4182_c0_g1_i4 2714 2864 +;Gap=M151
scaffold53|size842038	blastn	match_part	353220	353357	138	-	.	ID=scaffold53|size842038:hsp:25056:3.12.0.3;Parent=scaffold53|size842038:hit:13625:3.12.0.3;Target=TRINITY_DN4182_c0_g1_i4 2861 2998 +;Gap=M138
scaffold53|size842038	blastn	match_part	352919	353112	194	-	.	ID=scaffold53|size842038:hsp:25057:3.12.0.3;Parent=scaffold53|size842038:hit:13625:3.12.0.3;Target=TRINITY_DN4182_c0_g1_i4 2996 3189 +;Gap=M194
scaffold53|size842038	blastn	expressed_sequence_match	352919	356755	194	+	.	ID=scaffold53|size842038:hit:13626:3.12.0.3;Name=TRINITY_DN14692_c0_g1_i5;score=194
scaffold53|size842038	blastn	match_part	352919	353112	194	+	.	ID=scaffold53|size842038:hsp:25058:3.12.0.3;Parent=scaffold53|size842038:hit:13626:3.12.0.3;Target=TRINITY_DN14692_c0_g1_i5 26 219 +;Gap=M194
scaffold53|size842038	blastn	match_part	353220	353357	138	+	.	ID=scaffold53|size842038:hsp:25059:3.12.0.3;Parent=scaffold53|size842038:hit:13626:3.12.0.3;Target=TRINITY_DN14692_c0_g1_i5 217 354 +;Gap=M138
scaffold53|size842038	blastn	match_part	353433	353583	151	+	.	ID=scaffold53|size842038:hsp:25060:3.12.0.3;Parent=scaffold53|size842038:hit:13626:3.12.0.3;Target=TRINITY_DN14692_c0_g1_i5 351 501 +;Gap=M151
scaffold53|size842038	blastn	match_part	353698	353742	45	+	.	ID=scaffold53|size842038:hsp:25061:3.12.0.3;Parent=scaffold53|size842038:hit:13626:3.12.0.3;Target=TRINITY_DN14692_c0_g1_i5 501 545 +;Gap=M45
scaffold53|size842038	blastn	match_part	353842	354708	867	+	.	ID=scaffold53|size842038:hsp:25062:3.12.0.3;Parent=scaffold53|size842038:hit:13626:3.12.0.3;Target=TRINITY_DN14692_c0_g1_i5 546 1412 +;Gap=M867
scaffold53|size842038	blastn	match_part	354778	354880	103	+	.	ID=scaffold53|size842038:hsp:25063:3.12.0.3;Parent=scaffold53|size842038:hit:13626:3.12.0.3;Target=TRINITY_DN14692_c0_g1_i5 1411 1513 +;Gap=M103
scaffold53|size842038	blastn	match_part	354955	355183	229	+	.	ID=scaffold53|size842038:hsp:25064:3.12.0.3;Parent=scaffold53|size842038:hit:13626:3.12.0.3;Target=TRINITY_DN14692_c0_g1_i5 1510 1738 +;Gap=M229
scaffold53|size842038	blastn	match_part	355253	355973	721	+	.	ID=scaffold53|size842038:hsp:25065:3.12.0.3;Parent=scaffold53|size842038:hit:13626:3.12.0.3;Target=TRINITY_DN14692_c0_g1_i5 1738 2458 +;Gap=M721
scaffold53|size842038	blastn	match_part	356047	356755	709	+	.	ID=scaffold53|size842038:hsp:25066:3.12.0.3;Parent=scaffold53|size842038:hit:13626:3.12.0.3;Target=TRINITY_DN14692_c0_g1_i5 2455 3163 +;Gap=M709
scaffold53|size842038	blastn	expressed_sequence_match	352919	356755	194	+	.	ID=scaffold53|size842038:hit:13627:3.12.0.3;Name=TRINITY_DN14692_c0_g1_i16;score=194
scaffold53|size842038	blastn	match_part	352919	353112	194	+	.	ID=scaffold53|size842038:hsp:25067:3.12.0.3;Parent=scaffold53|size842038:hit:13627:3.12.0.3;Target=TRINITY_DN14692_c0_g1_i16 26 219 +;Gap=M194
scaffold53|size842038	blastn	match_part	353220	353357	138	+	.	ID=scaffold53|size842038:hsp:25068:3.12.0.3;Parent=scaffold53|size842038:hit:13627:3.12.0.3;Target=TRINITY_DN14692_c0_g1_i16 217 354 +;Gap=M138
scaffold53|size842038	blastn	match_part	353433	353583	151	+	.	ID=scaffold53|size842038:hsp:25069:3.12.0.3;Parent=scaffold53|size842038:hit:13627:3.12.0.3;Target=TRINITY_DN14692_c0_g1_i16 351 501 +;Gap=M151
scaffold53|size842038	blastn	match_part	353698	354880	1183	+	.	ID=scaffold53|size842038:hsp:25070:3.12.0.3;Parent=scaffold53|size842038:hit:13627:3.12.0.3;Target=TRINITY_DN14692_c0_g1_i16 501 1683 +;Gap=M1183
scaffold53|size842038	blastn	match_part	354955	355183	229	+	.	ID=scaffold53|size842038:hsp:25071:3.12.0.3;Parent=scaffold53|size842038:hit:13627:3.12.0.3;Target=TRINITY_DN14692_c0_g1_i16 1680 1908 +;Gap=M229
scaffold53|size842038	blastn	match_part	355253	355973	721	+	.	ID=scaffold53|size842038:hsp:25072:3.12.0.3;Parent=scaffold53|size842038:hit:13627:3.12.0.3;Target=TRINITY_DN14692_c0_g1_i16 1908 2628 +;Gap=M721
scaffold53|size842038	blastn	match_part	356047	356755	709	+	.	ID=scaffold53|size842038:hsp:25073:3.12.0.3;Parent=scaffold53|size842038:hit:13627:3.12.0.3;Target=TRINITY_DN14692_c0_g1_i16 2625 3333 +;Gap=M709
scaffold53|size842038	blastn	expressed_sequence_match	352919	356755	439	+	.	ID=scaffold53|size842038:hit:13628:3.12.0.3;Name=TRINITY_DN14692_c0_g1_i28;score=439
scaffold53|size842038	blastn	match_part	352919	353357	439	+	.	ID=scaffold53|size842038:hsp:25074:3.12.0.3;Parent=scaffold53|size842038:hit:13628:3.12.0.3;Target=TRINITY_DN14692_c0_g1_i28 26 464 +;Gap=M439
scaffold53|size842038	blastn	match_part	353433	353583	151	+	.	ID=scaffold53|size842038:hsp:25075:3.12.0.3;Parent=scaffold53|size842038:hit:13628:3.12.0.3;Target=TRINITY_DN14692_c0_g1_i28 461 611 +;Gap=M151
scaffold53|size842038	blastn	match_part	353652	354708	1057	+	.	ID=scaffold53|size842038:hsp:25076:3.12.0.3;Parent=scaffold53|size842038:hit:13628:3.12.0.3;Target=TRINITY_DN14692_c0_g1_i28 611 1667 +;Gap=M1057
scaffold53|size842038	blastn	match_part	354778	354880	103	+	.	ID=scaffold53|size842038:hsp:25077:3.12.0.3;Parent=scaffold53|size842038:hit:13628:3.12.0.3;Target=TRINITY_DN14692_c0_g1_i28 1666 1768 +;Gap=M103
scaffold53|size842038	blastn	match_part	354955	355183	229	+	.	ID=scaffold53|size842038:hsp:25078:3.12.0.3;Parent=scaffold53|size842038:hit:13628:3.12.0.3;Target=TRINITY_DN14692_c0_g1_i28 1765 1993 +;Gap=M229
scaffold53|size842038	blastn	match_part	355253	355383	131	+	.	ID=scaffold53|size842038:hsp:25079:3.12.0.3;Parent=scaffold53|size842038:hit:13628:3.12.0.3;Target=TRINITY_DN14692_c0_g1_i28 1993 2123 +;Gap=M131
scaffold53|size842038	blastn	match_part	355457	355973	517	+	.	ID=scaffold53|size842038:hsp:25080:3.12.0.3;Parent=scaffold53|size842038:hit:13628:3.12.0.3;Target=TRINITY_DN14692_c0_g1_i28 2123 2639 +;Gap=M517
scaffold53|size842038	blastn	match_part	356047	356755	709	+	.	ID=scaffold53|size842038:hsp:25081:3.12.0.3;Parent=scaffold53|size842038:hit:13628:3.12.0.3;Target=TRINITY_DN14692_c0_g1_i28 2636 3344 +;Gap=M709
scaffold53|size842038	blastn	expressed_sequence_match	352919	353672	194	+	.	ID=scaffold53|size842038:hit:13629:3.12.0.3;Name=TRINITY_DN14692_c0_g1_i6;score=194
scaffold53|size842038	blastn	match_part	352919	353112	194	+	.	ID=scaffold53|size842038:hsp:25082:3.12.0.3;Parent=scaffold53|size842038:hit:13629:3.12.0.3;Target=TRINITY_DN14692_c0_g1_i6 26 219 +;Gap=M194
scaffold53|size842038	blastn	match_part	353193	353357	165	+	.	ID=scaffold53|size842038:hsp:25083:3.12.0.3;Parent=scaffold53|size842038:hit:13629:3.12.0.3;Target=TRINITY_DN14692_c0_g1_i6 218 382 +;Gap=M165
scaffold53|size842038	blastn	match_part	353433	353672	240	+	.	ID=scaffold53|size842038:hsp:25084:3.12.0.3;Parent=scaffold53|size842038:hit:13629:3.12.0.3;Target=TRINITY_DN14692_c0_g1_i6 379 618 +;Gap=M240
scaffold53|size842038	blastn	expressed_sequence_match	352919	355383	194	+	.	ID=scaffold53|size842038:hit:13630:3.12.0.3;Name=TRINITY_DN14692_c0_g1_i17;score=194
scaffold53|size842038	blastn	match_part	352919	353112	194	+	.	ID=scaffold53|size842038:hsp:25085:3.12.0.3;Parent=scaffold53|size842038:hit:13630:3.12.0.3;Target=TRINITY_DN14692_c0_g1_i17 26 219 +;Gap=M194
scaffold53|size842038	blastn	match_part	353220	353357	138	+	.	ID=scaffold53|size842038:hsp:25086:3.12.0.3;Parent=scaffold53|size842038:hit:13630:3.12.0.3;Target=TRINITY_DN14692_c0_g1_i17 217 354 +;Gap=M138
scaffold53|size842038	blastn	match_part	353433	353583	151	+	.	ID=scaffold53|size842038:hsp:25087:3.12.0.3;Parent=scaffold53|size842038:hit:13630:3.12.0.3;Target=TRINITY_DN14692_c0_g1_i17 351 501 +;Gap=M151
scaffold53|size842038	blastn	match_part	353698	355383	1686	+	.	ID=scaffold53|size842038:hsp:25088:3.12.0.3;Parent=scaffold53|size842038:hit:13630:3.12.0.3;Target=TRINITY_DN14692_c0_g1_i17 501 2186 +;Gap=M1686
scaffold53|size842038	blastn	expressed_sequence_match	352919	356755	194	+	.	ID=scaffold53|size842038:hit:13631:3.12.0.3;Name=TRINITY_DN14692_c0_g1_i7;score=194
scaffold53|size842038	blastn	match_part	352919	353112	194	+	.	ID=scaffold53|size842038:hsp:25089:3.12.0.3;Parent=scaffold53|size842038:hit:13631:3.12.0.3;Target=TRINITY_DN14692_c0_g1_i7 26 219 +;Gap=M194
scaffold53|size842038	blastn	match_part	353220	353357	138	+	.	ID=scaffold53|size842038:hsp:25090:3.12.0.3;Parent=scaffold53|size842038:hit:13631:3.12.0.3;Target=TRINITY_DN14692_c0_g1_i7 217 354 +;Gap=M138
scaffold53|size842038	blastn	match_part	353433	353583	151	+	.	ID=scaffold53|size842038:hsp:25091:3.12.0.3;Parent=scaffold53|size842038:hit:13631:3.12.0.3;Target=TRINITY_DN14692_c0_g1_i7 351 501 +;Gap=M151
scaffold53|size842038	blastn	match_part	353698	353742	45	+	.	ID=scaffold53|size842038:hsp:25092:3.12.0.3;Parent=scaffold53|size842038:hit:13631:3.12.0.3;Target=TRINITY_DN14692_c0_g1_i7 501 545 +;Gap=M45
scaffold53|size842038	blastn	match_part	353842	354880	1039	+	.	ID=scaffold53|size842038:hsp:25093:3.12.0.3;Parent=scaffold53|size842038:hit:13631:3.12.0.3;Target=TRINITY_DN14692_c0_g1_i7 546 1584 +;Gap=M1039
scaffold53|size842038	blastn	match_part	354955	355183	229	+	.	ID=scaffold53|size842038:hsp:25094:3.12.0.3;Parent=scaffold53|size842038:hit:13631:3.12.0.3;Target=TRINITY_DN14692_c0_g1_i7 1581 1809 +;Gap=M229
scaffold53|size842038	blastn	match_part	355253	356755	1503	+	.	ID=scaffold53|size842038:hsp:25095:3.12.0.3;Parent=scaffold53|size842038:hit:13631:3.12.0.3;Target=TRINITY_DN14692_c0_g1_i7 1809 3311 +;Gap=M1503
scaffold53|size842038	blastn	expressed_sequence_match	352919	355383	439	+	.	ID=scaffold53|size842038:hit:13632:3.12.0.3;Name=TRINITY_DN14692_c0_g1_i29;score=439
scaffold53|size842038	blastn	match_part	352919	353357	439	+	.	ID=scaffold53|size842038:hsp:25096:3.12.0.3;Parent=scaffold53|size842038:hit:13632:3.12.0.3;Target=TRINITY_DN14692_c0_g1_i29 26 464 +;Gap=M439
scaffold53|size842038	blastn	match_part	353433	353583	151	+	.	ID=scaffold53|size842038:hsp:25097:3.12.0.3;Parent=scaffold53|size842038:hit:13632:3.12.0.3;Target=TRINITY_DN14692_c0_g1_i29 461 611 +;Gap=M151
scaffold53|size842038	blastn	match_part	353698	353742	45	+	.	ID=scaffold53|size842038:hsp:25098:3.12.0.3;Parent=scaffold53|size842038:hit:13632:3.12.0.3;Target=TRINITY_DN14692_c0_g1_i29 611 655 +;Gap=M45
scaffold53|size842038	blastn	match_part	353842	354708	867	+	.	ID=scaffold53|size842038:hsp:25099:3.12.0.3;Parent=scaffold53|size842038:hit:13632:3.12.0.3;Target=TRINITY_DN14692_c0_g1_i29 656 1522 +;Gap=M867
scaffold53|size842038	blastn	match_part	354778	354880	103	+	.	ID=scaffold53|size842038:hsp:25100:3.12.0.3;Parent=scaffold53|size842038:hit:13632:3.12.0.3;Target=TRINITY_DN14692_c0_g1_i29 1521 1623 +;Gap=M103
scaffold53|size842038	blastn	match_part	354955	355383	429	+	.	ID=scaffold53|size842038:hsp:25101:3.12.0.3;Parent=scaffold53|size842038:hit:13632:3.12.0.3;Target=TRINITY_DN14692_c0_g1_i29 1620 2048 +;Gap=M429
scaffold53|size842038	blastn	expressed_sequence_match	352919	356755	194	+	.	ID=scaffold53|size842038:hit:13633:3.12.0.3;Name=TRINITY_DN14692_c0_g1_i18;score=194
scaffold53|size842038	blastn	match_part	352919	353112	194	+	.	ID=scaffold53|size842038:hsp:25102:3.12.0.3;Parent=scaffold53|size842038:hit:13633:3.12.0.3;Target=TRINITY_DN14692_c0_g1_i18 26 219 +;Gap=M194
scaffold53|size842038	blastn	match_part	353220	353357	138	+	.	ID=scaffold53|size842038:hsp:25103:3.12.0.3;Parent=scaffold53|size842038:hit:13633:3.12.0.3;Target=TRINITY_DN14692_c0_g1_i18 217 354 +;Gap=M138
scaffold53|size842038	blastn	match_part	353433	353583	151	+	.	ID=scaffold53|size842038:hsp:25104:3.12.0.3;Parent=scaffold53|size842038:hit:13633:3.12.0.3;Target=TRINITY_DN14692_c0_g1_i18 351 501 +;Gap=M151
scaffold53|size842038	blastn	match_part	353652	354880	1229	+	.	ID=scaffold53|size842038:hsp:25105:3.12.0.3;Parent=scaffold53|size842038:hit:13633:3.12.0.3;Target=TRINITY_DN14692_c0_g1_i18 501 1729 +;Gap=M1229
scaffold53|size842038	blastn	match_part	354955	355183	229	+	.	ID=scaffold53|size842038:hsp:25106:3.12.0.3;Parent=scaffold53|size842038:hit:13633:3.12.0.3;Target=TRINITY_DN14692_c0_g1_i18 1726 1954 +;Gap=M229
scaffold53|size842038	blastn	match_part	355253	355383	131	+	.	ID=scaffold53|size842038:hsp:25107:3.12.0.3;Parent=scaffold53|size842038:hit:13633:3.12.0.3;Target=TRINITY_DN14692_c0_g1_i18 1954 2084 +;Gap=M131
scaffold53|size842038	blastn	match_part	355457	355973	517	+	.	ID=scaffold53|size842038:hsp:25108:3.12.0.3;Parent=scaffold53|size842038:hit:13633:3.12.0.3;Target=TRINITY_DN14692_c0_g1_i18 2084 2600 +;Gap=M517
scaffold53|size842038	blastn	match_part	356047	356755	709	+	.	ID=scaffold53|size842038:hsp:25109:3.12.0.3;Parent=scaffold53|size842038:hit:13633:3.12.0.3;Target=TRINITY_DN14692_c0_g1_i18 2597 3305 +;Gap=M709
scaffold53|size842038	blastn	expressed_sequence_match	352919	355383	194	+	.	ID=scaffold53|size842038:hit:13634:3.12.0.3;Name=TRINITY_DN14692_c0_g1_i8;score=194
scaffold53|size842038	blastn	match_part	352919	353112	194	+	.	ID=scaffold53|size842038:hsp:25110:3.12.0.3;Parent=scaffold53|size842038:hit:13634:3.12.0.3;Target=TRINITY_DN14692_c0_g1_i8 26 219 +;Gap=M194
scaffold53|size842038	blastn	match_part	353220	353357	138	+	.	ID=scaffold53|size842038:hsp:25111:3.12.0.3;Parent=scaffold53|size842038:hit:13634:3.12.0.3;Target=TRINITY_DN14692_c0_g1_i8 217 354 +;Gap=M138
scaffold53|size842038	blastn	match_part	353433	353583	151	+	.	ID=scaffold53|size842038:hsp:25112:3.12.0.3;Parent=scaffold53|size842038:hit:13634:3.12.0.3;Target=TRINITY_DN14692_c0_g1_i8 351 501 +;Gap=M151
scaffold53|size842038	blastn	match_part	353698	354708	1011	+	.	ID=scaffold53|size842038:hsp:25113:3.12.0.3;Parent=scaffold53|size842038:hit:13634:3.12.0.3;Target=TRINITY_DN14692_c0_g1_i8 501 1511 +;Gap=M1011
scaffold53|size842038	blastn	match_part	354778	354880	103	+	.	ID=scaffold53|size842038:hsp:25114:3.12.0.3;Parent=scaffold53|size842038:hit:13634:3.12.0.3;Target=TRINITY_DN14692_c0_g1_i8 1510 1612 +;Gap=M103
scaffold53|size842038	blastn	match_part	354955	355383	429	+	.	ID=scaffold53|size842038:hsp:25115:3.12.0.3;Parent=scaffold53|size842038:hit:13634:3.12.0.3;Target=TRINITY_DN14692_c0_g1_i8 1609 2037 +;Gap=M429
scaffold53|size842038	blastn	expressed_sequence_match	352919	355383	194	+	.	ID=scaffold53|size842038:hit:13635:3.12.0.3;Name=TRINITY_DN14692_c0_g1_i30;score=194
scaffold53|size842038	blastn	match_part	352919	353112	194	+	.	ID=scaffold53|size842038:hsp:25116:3.12.0.3;Parent=scaffold53|size842038:hit:13635:3.12.0.3;Target=TRINITY_DN14692_c0_g1_i30 26 219 +;Gap=M194
scaffold53|size842038	blastn	match_part	353220	353357	138	+	.	ID=scaffold53|size842038:hsp:25117:3.12.0.3;Parent=scaffold53|size842038:hit:13635:3.12.0.3;Target=TRINITY_DN14692_c0_g1_i30 217 354 +;Gap=M138
scaffold53|size842038	blastn	match_part	353433	353583	151	+	.	ID=scaffold53|size842038:hsp:25118:3.12.0.3;Parent=scaffold53|size842038:hit:13635:3.12.0.3;Target=TRINITY_DN14692_c0_g1_i30 351 501 +;Gap=M151
scaffold53|size842038	blastn	match_part	353698	353742	45	+	.	ID=scaffold53|size842038:hsp:25119:3.12.0.3;Parent=scaffold53|size842038:hit:13635:3.12.0.3;Target=TRINITY_DN14692_c0_g1_i30 501 545 +;Gap=M45
scaffold53|size842038	blastn	match_part	353842	354708	867	+	.	ID=scaffold53|size842038:hsp:25120:3.12.0.3;Parent=scaffold53|size842038:hit:13635:3.12.0.3;Target=TRINITY_DN14692_c0_g1_i30 546 1412 +;Gap=M867
scaffold53|size842038	blastn	match_part	354778	354880	103	+	.	ID=scaffold53|size842038:hsp:25121:3.12.0.3;Parent=scaffold53|size842038:hit:13635:3.12.0.3;Target=TRINITY_DN14692_c0_g1_i30 1411 1513 +;Gap=M103
scaffold53|size842038	blastn	match_part	354955	355383	429	+	.	ID=scaffold53|size842038:hsp:25122:3.12.0.3;Parent=scaffold53|size842038:hit:13635:3.12.0.3;Target=TRINITY_DN14692_c0_g1_i30 1510 1938 +;Gap=M429
scaffold53|size842038	blastn	expressed_sequence_match	352919	356755	194	+	.	ID=scaffold53|size842038:hit:13636:3.12.0.3;Name=TRINITY_DN14692_c0_g1_i19;score=194
scaffold53|size842038	blastn	match_part	352919	353112	194	+	.	ID=scaffold53|size842038:hsp:25123:3.12.0.3;Parent=scaffold53|size842038:hit:13636:3.12.0.3;Target=TRINITY_DN14692_c0_g1_i19 26 219 +;Gap=M194
scaffold53|size842038	blastn	match_part	353220	353357	138	+	.	ID=scaffold53|size842038:hsp:25124:3.12.0.3;Parent=scaffold53|size842038:hit:13636:3.12.0.3;Target=TRINITY_DN14692_c0_g1_i19 217 354 +;Gap=M138
scaffold53|size842038	blastn	match_part	353433	353583	151	+	.	ID=scaffold53|size842038:hsp:25125:3.12.0.3;Parent=scaffold53|size842038:hit:13636:3.12.0.3;Target=TRINITY_DN14692_c0_g1_i19 351 501 +;Gap=M151
scaffold53|size842038	blastn	match_part	353698	353742	45	+	.	ID=scaffold53|size842038:hsp:25126:3.12.0.3;Parent=scaffold53|size842038:hit:13636:3.12.0.3;Target=TRINITY_DN14692_c0_g1_i19 501 545 +;Gap=M45
scaffold53|size842038	blastn	match_part	353842	354708	867	+	.	ID=scaffold53|size842038:hsp:25127:3.12.0.3;Parent=scaffold53|size842038:hit:13636:3.12.0.3;Target=TRINITY_DN14692_c0_g1_i19 546 1412 +;Gap=M867
scaffold53|size842038	blastn	match_part	354778	354880	103	+	.	ID=scaffold53|size842038:hsp:25128:3.12.0.3;Parent=scaffold53|size842038:hit:13636:3.12.0.3;Target=TRINITY_DN14692_c0_g1_i19 1411 1513 +;Gap=M103
scaffold53|size842038	blastn	match_part	354955	355183	229	+	.	ID=scaffold53|size842038:hsp:25129:3.12.0.3;Parent=scaffold53|size842038:hit:13636:3.12.0.3;Target=TRINITY_DN14692_c0_g1_i19 1510 1738 +;Gap=M229
scaffold53|size842038	blastn	match_part	355253	355383	131	+	.	ID=scaffold53|size842038:hsp:25130:3.12.0.3;Parent=scaffold53|size842038:hit:13636:3.12.0.3;Target=TRINITY_DN14692_c0_g1_i19 1738 1868 +;Gap=M131
scaffold53|size842038	blastn	match_part	355457	356755	1299	+	.	ID=scaffold53|size842038:hsp:25131:3.12.0.3;Parent=scaffold53|size842038:hit:13636:3.12.0.3;Target=TRINITY_DN14692_c0_g1_i19 1868 3166 +;Gap=M1299
scaffold53|size842038	blastn	expressed_sequence_match	352919	356755	194	+	.	ID=scaffold53|size842038:hit:13637:3.12.0.3;Name=TRINITY_DN14692_c0_g1_i9;score=194
scaffold53|size842038	blastn	match_part	352919	353112	194	+	.	ID=scaffold53|size842038:hsp:25132:3.12.0.3;Parent=scaffold53|size842038:hit:13637:3.12.0.3;Target=TRINITY_DN14692_c0_g1_i9 26 219 +;Gap=M194
scaffold53|size842038	blastn	match_part	353220	353357	138	+	.	ID=scaffold53|size842038:hsp:25133:3.12.0.3;Parent=scaffold53|size842038:hit:13637:3.12.0.3;Target=TRINITY_DN14692_c0_g1_i9 217 354 +;Gap=M138
scaffold53|size842038	blastn	match_part	353433	353583	151	+	.	ID=scaffold53|size842038:hsp:25134:3.12.0.3;Parent=scaffold53|size842038:hit:13637:3.12.0.3;Target=TRINITY_DN14692_c0_g1_i9 351 501 +;Gap=M151
scaffold53|size842038	blastn	match_part	353698	354708	1011	+	.	ID=scaffold53|size842038:hsp:25135:3.12.0.3;Parent=scaffold53|size842038:hit:13637:3.12.0.3;Target=TRINITY_DN14692_c0_g1_i9 501 1511 +;Gap=M1011
scaffold53|size842038	blastn	match_part	354778	354880	103	+	.	ID=scaffold53|size842038:hsp:25136:3.12.0.3;Parent=scaffold53|size842038:hit:13637:3.12.0.3;Target=TRINITY_DN14692_c0_g1_i9 1510 1612 +;Gap=M103
scaffold53|size842038	blastn	match_part	354955	355183	229	+	.	ID=scaffold53|size842038:hsp:25137:3.12.0.3;Parent=scaffold53|size842038:hit:13637:3.12.0.3;Target=TRINITY_DN14692_c0_g1_i9 1609 1837 +;Gap=M229
scaffold53|size842038	blastn	match_part	355253	355383	131	+	.	ID=scaffold53|size842038:hsp:25138:3.12.0.3;Parent=scaffold53|size842038:hit:13637:3.12.0.3;Target=TRINITY_DN14692_c0_g1_i9 1837 1967 +;Gap=M131
scaffold53|size842038	blastn	match_part	355457	356755	1299	+	.	ID=scaffold53|size842038:hsp:25139:3.12.0.3;Parent=scaffold53|size842038:hit:13637:3.12.0.3;Target=TRINITY_DN14692_c0_g1_i9 1967 3265 +;Gap=M1299
scaffold53|size842038	blastn	expressed_sequence_match	352919	355275	194	+	.	ID=scaffold53|size842038:hit:13638:3.12.0.3;Name=TRINITY_DN14692_c0_g1_i21;score=194
scaffold53|size842038	blastn	match_part	352919	353112	194	+	.	ID=scaffold53|size842038:hsp:25140:3.12.0.3;Parent=scaffold53|size842038:hit:13638:3.12.0.3;Target=TRINITY_DN14692_c0_g1_i21 26 219 +;Gap=M194
scaffold53|size842038	blastn	match_part	353193	353357	165	+	.	ID=scaffold53|size842038:hsp:25141:3.12.0.3;Parent=scaffold53|size842038:hit:13638:3.12.0.3;Target=TRINITY_DN14692_c0_g1_i21 218 382 +;Gap=M165
scaffold53|size842038	blastn	match_part	353433	353583	151	+	.	ID=scaffold53|size842038:hsp:25142:3.12.0.3;Parent=scaffold53|size842038:hit:13638:3.12.0.3;Target=TRINITY_DN14692_c0_g1_i21 379 529 +;Gap=M151
scaffold53|size842038	blastn	match_part	353698	353742	45	+	.	ID=scaffold53|size842038:hsp:25143:3.12.0.3;Parent=scaffold53|size842038:hit:13638:3.12.0.3;Target=TRINITY_DN14692_c0_g1_i21 529 573 +;Gap=M45
scaffold53|size842038	blastn	match_part	353842	355275	1434	+	.	ID=scaffold53|size842038:hsp:25144:3.12.0.3;Parent=scaffold53|size842038:hit:13638:3.12.0.3;Target=TRINITY_DN14692_c0_g1_i21 574 2007 +;Gap=M1434
scaffold53|size842038	blastn	expressed_sequence_match	352919	356755	194	+	.	ID=scaffold53|size842038:hit:13639:3.12.0.3;Name=TRINITY_DN14692_c0_g1_i10;score=194
scaffold53|size842038	blastn	match_part	352919	353112	194	+	.	ID=scaffold53|size842038:hsp:25145:3.12.0.3;Parent=scaffold53|size842038:hit:13639:3.12.0.3;Target=TRINITY_DN14692_c0_g1_i10 26 219 +;Gap=M194
scaffold53|size842038	blastn	match_part	353220	353357	138	+	.	ID=scaffold53|size842038:hsp:25146:3.12.0.3;Parent=scaffold53|size842038:hit:13639:3.12.0.3;Target=TRINITY_DN14692_c0_g1_i10 217 354 +;Gap=M138
scaffold53|size842038	blastn	match_part	353433	353583	151	+	.	ID=scaffold53|size842038:hsp:25147:3.12.0.3;Parent=scaffold53|size842038:hit:13639:3.12.0.3;Target=TRINITY_DN14692_c0_g1_i10 351 501 +;Gap=M151
scaffold53|size842038	blastn	match_part	353652	354708	1057	+	.	ID=scaffold53|size842038:hsp:25148:3.12.0.3;Parent=scaffold53|size842038:hit:13639:3.12.0.3;Target=TRINITY_DN14692_c0_g1_i10 501 1557 +;Gap=M1057
scaffold53|size842038	blastn	match_part	354778	354880	103	+	.	ID=scaffold53|size842038:hsp:25149:3.12.0.3;Parent=scaffold53|size842038:hit:13639:3.12.0.3;Target=TRINITY_DN14692_c0_g1_i10 1556 1658 +;Gap=M103
scaffold53|size842038	blastn	match_part	354955	355183	229	+	.	ID=scaffold53|size842038:hsp:25150:3.12.0.3;Parent=scaffold53|size842038:hit:13639:3.12.0.3;Target=TRINITY_DN14692_c0_g1_i10 1655 1883 +;Gap=M229
scaffold53|size842038	blastn	match_part	355253	355383	131	+	.	ID=scaffold53|size842038:hsp:25151:3.12.0.3;Parent=scaffold53|size842038:hit:13639:3.12.0.3;Target=TRINITY_DN14692_c0_g1_i10 1883 2013 +;Gap=M131
scaffold53|size842038	blastn	match_part	355457	355973	517	+	.	ID=scaffold53|size842038:hsp:25152:3.12.0.3;Parent=scaffold53|size842038:hit:13639:3.12.0.3;Target=TRINITY_DN14692_c0_g1_i10 2013 2529 +;Gap=M517
scaffold53|size842038	blastn	match_part	356047	356755	709	+	.	ID=scaffold53|size842038:hsp:25153:3.12.0.3;Parent=scaffold53|size842038:hit:13639:3.12.0.3;Target=TRINITY_DN14692_c0_g1_i10 2526 3234 +;Gap=M709
scaffold53|size842038	blastn	expressed_sequence_match	352919	355383	194	+	.	ID=scaffold53|size842038:hit:13640:3.12.0.3;Name=TRINITY_DN14692_c0_g1_i22;score=194
scaffold53|size842038	blastn	match_part	352919	353112	194	+	.	ID=scaffold53|size842038:hsp:25154:3.12.0.3;Parent=scaffold53|size842038:hit:13640:3.12.0.3;Target=TRINITY_DN14692_c0_g1_i22 26 219 +;Gap=M194
scaffold53|size842038	blastn	match_part	353220	353357	138	+	.	ID=scaffold53|size842038:hsp:25155:3.12.0.3;Parent=scaffold53|size842038:hit:13640:3.12.0.3;Target=TRINITY_DN14692_c0_g1_i22 217 354 +;Gap=M138
scaffold53|size842038	blastn	match_part	353433	353583	151	+	.	ID=scaffold53|size842038:hsp:25156:3.12.0.3;Parent=scaffold53|size842038:hit:13640:3.12.0.3;Target=TRINITY_DN14692_c0_g1_i22 351 501 +;Gap=M151
scaffold53|size842038	blastn	match_part	353698	353742	45	+	.	ID=scaffold53|size842038:hsp:25157:3.12.0.3;Parent=scaffold53|size842038:hit:13640:3.12.0.3;Target=TRINITY_DN14692_c0_g1_i22 501 545 +;Gap=M45
scaffold53|size842038	blastn	match_part	353842	355383	1542	+	.	ID=scaffold53|size842038:hsp:25158:3.12.0.3;Parent=scaffold53|size842038:hit:13640:3.12.0.3;Target=TRINITY_DN14692_c0_g1_i22 546 2087 +;Gap=M1542
scaffold53|size842038	blastn	expressed_sequence_match	352919	356755	439	+	.	ID=scaffold53|size842038:hit:13641:3.12.0.3;Name=TRINITY_DN14692_c0_g1_i11;score=439
scaffold53|size842038	blastn	match_part	352919	353357	439	+	.	ID=scaffold53|size842038:hsp:25159:3.12.0.3;Parent=scaffold53|size842038:hit:13641:3.12.0.3;Target=TRINITY_DN14692_c0_g1_i11 26 464 +;Gap=M439
scaffold53|size842038	blastn	match_part	353433	353583	151	+	.	ID=scaffold53|size842038:hsp:25160:3.12.0.3;Parent=scaffold53|size842038:hit:13641:3.12.0.3;Target=TRINITY_DN14692_c0_g1_i11 461 611 +;Gap=M151
scaffold53|size842038	blastn	match_part	353698	354708	1011	+	.	ID=scaffold53|size842038:hsp:25161:3.12.0.3;Parent=scaffold53|size842038:hit:13641:3.12.0.3;Target=TRINITY_DN14692_c0_g1_i11 611 1621 +;Gap=M1011
scaffold53|size842038	blastn	match_part	354778	354880	103	+	.	ID=scaffold53|size842038:hsp:25162:3.12.0.3;Parent=scaffold53|size842038:hit:13641:3.12.0.3;Target=TRINITY_DN14692_c0_g1_i11 1620 1722 +;Gap=M103
scaffold53|size842038	blastn	match_part	354955	355183	229	+	.	ID=scaffold53|size842038:hsp:25163:3.12.0.3;Parent=scaffold53|size842038:hit:13641:3.12.0.3;Target=TRINITY_DN14692_c0_g1_i11 1719 1947 +;Gap=M229
scaffold53|size842038	blastn	match_part	355253	355383	131	+	.	ID=scaffold53|size842038:hsp:25164:3.12.0.3;Parent=scaffold53|size842038:hit:13641:3.12.0.3;Target=TRINITY_DN14692_c0_g1_i11 1947 2077 +;Gap=M131
scaffold53|size842038	blastn	match_part	355457	355973	517	+	.	ID=scaffold53|size842038:hsp:25165:3.12.0.3;Parent=scaffold53|size842038:hit:13641:3.12.0.3;Target=TRINITY_DN14692_c0_g1_i11 2077 2593 +;Gap=M517
scaffold53|size842038	blastn	match_part	356047	356755	709	+	.	ID=scaffold53|size842038:hsp:25166:3.12.0.3;Parent=scaffold53|size842038:hit:13641:3.12.0.3;Target=TRINITY_DN14692_c0_g1_i11 2590 3298 +;Gap=M709
scaffold53|size842038	blastn	expressed_sequence_match	352919	356755	194	+	.	ID=scaffold53|size842038:hit:13642:3.12.0.3;Name=TRINITY_DN14692_c0_g1_i1;score=194
scaffold53|size842038	blastn	match_part	352919	353112	194	+	.	ID=scaffold53|size842038:hsp:25167:3.12.0.3;Parent=scaffold53|size842038:hit:13642:3.12.0.3;Target=TRINITY_DN14692_c0_g1_i1 26 219 +;Gap=M194
scaffold53|size842038	blastn	match_part	353193	353357	165	+	.	ID=scaffold53|size842038:hsp:25168:3.12.0.3;Parent=scaffold53|size842038:hit:13642:3.12.0.3;Target=TRINITY_DN14692_c0_g1_i1 218 382 +;Gap=M165
scaffold53|size842038	blastn	match_part	353433	353583	151	+	.	ID=scaffold53|size842038:hsp:25169:3.12.0.3;Parent=scaffold53|size842038:hit:13642:3.12.0.3;Target=TRINITY_DN14692_c0_g1_i1 379 529 +;Gap=M151
scaffold53|size842038	blastn	match_part	353698	354880	1183	+	.	ID=scaffold53|size842038:hsp:25170:3.12.0.3;Parent=scaffold53|size842038:hit:13642:3.12.0.3;Target=TRINITY_DN14692_c0_g1_i1 529 1711 +;Gap=M1183
scaffold53|size842038	blastn	match_part	354955	355183	229	+	.	ID=scaffold53|size842038:hsp:25171:3.12.0.3;Parent=scaffold53|size842038:hit:13642:3.12.0.3;Target=TRINITY_DN14692_c0_g1_i1 1708 1936 +;Gap=M229
scaffold53|size842038	blastn	match_part	355253	355973	721	+	.	ID=scaffold53|size842038:hsp:25172:3.12.0.3;Parent=scaffold53|size842038:hit:13642:3.12.0.3;Target=TRINITY_DN14692_c0_g1_i1 1936 2656 +;Gap=M721
scaffold53|size842038	blastn	match_part	356047	356755	709	+	.	ID=scaffold53|size842038:hsp:25173:3.12.0.3;Parent=scaffold53|size842038:hit:13642:3.12.0.3;Target=TRINITY_DN14692_c0_g1_i1 2653 3361 +;Gap=M709
scaffold53|size842038	blastn	expressed_sequence_match	352919	356755	194	+	.	ID=scaffold53|size842038:hit:13643:3.12.0.3;Name=TRINITY_DN14692_c0_g1_i12;score=194
scaffold53|size842038	blastn	match_part	352919	353112	194	+	.	ID=scaffold53|size842038:hsp:25174:3.12.0.3;Parent=scaffold53|size842038:hit:13643:3.12.0.3;Target=TRINITY_DN14692_c0_g1_i12 26 219 +;Gap=M194
scaffold53|size842038	blastn	match_part	353220	353357	138	+	.	ID=scaffold53|size842038:hsp:25175:3.12.0.3;Parent=scaffold53|size842038:hit:13643:3.12.0.3;Target=TRINITY_DN14692_c0_g1_i12 217 354 +;Gap=M138
scaffold53|size842038	blastn	match_part	353433	353583	151	+	.	ID=scaffold53|size842038:hsp:25176:3.12.0.3;Parent=scaffold53|size842038:hit:13643:3.12.0.3;Target=TRINITY_DN14692_c0_g1_i12 351 501 +;Gap=M151
scaffold53|size842038	blastn	match_part	353698	353742	45	+	.	ID=scaffold53|size842038:hsp:25177:3.12.0.3;Parent=scaffold53|size842038:hit:13643:3.12.0.3;Target=TRINITY_DN14692_c0_g1_i12 501 545 +;Gap=M45
scaffold53|size842038	blastn	match_part	353842	354880	1039	+	.	ID=scaffold53|size842038:hsp:25178:3.12.0.3;Parent=scaffold53|size842038:hit:13643:3.12.0.3;Target=TRINITY_DN14692_c0_g1_i12 546 1584 +;Gap=M1039
scaffold53|size842038	blastn	match_part	354955	355183	229	+	.	ID=scaffold53|size842038:hsp:25179:3.12.0.3;Parent=scaffold53|size842038:hit:13643:3.12.0.3;Target=TRINITY_DN14692_c0_g1_i12 1581 1809 +;Gap=M229
scaffold53|size842038	blastn	match_part	355253	355973	721	+	.	ID=scaffold53|size842038:hsp:25180:3.12.0.3;Parent=scaffold53|size842038:hit:13643:3.12.0.3;Target=TRINITY_DN14692_c0_g1_i12 1809 2529 +;Gap=M721
scaffold53|size842038	blastn	match_part	356047	356755	709	+	.	ID=scaffold53|size842038:hsp:25181:3.12.0.3;Parent=scaffold53|size842038:hit:13643:3.12.0.3;Target=TRINITY_DN14692_c0_g1_i12 2526 3234 +;Gap=M709
scaffold53|size842038	blastn	expressed_sequence_match	352919	356755	194	+	.	ID=scaffold53|size842038:hit:13644:3.12.0.3;Name=TRINITY_DN14692_c0_g1_i24;score=194
scaffold53|size842038	blastn	match_part	352919	353112	194	+	.	ID=scaffold53|size842038:hsp:25182:3.12.0.3;Parent=scaffold53|size842038:hit:13644:3.12.0.3;Target=TRINITY_DN14692_c0_g1_i24 26 219 +;Gap=M194
scaffold53|size842038	blastn	match_part	353220	353357	138	+	.	ID=scaffold53|size842038:hsp:25183:3.12.0.3;Parent=scaffold53|size842038:hit:13644:3.12.0.3;Target=TRINITY_DN14692_c0_g1_i24 217 354 +;Gap=M138
scaffold53|size842038	blastn	match_part	353433	353583	151	+	.	ID=scaffold53|size842038:hsp:25184:3.12.0.3;Parent=scaffold53|size842038:hit:13644:3.12.0.3;Target=TRINITY_DN14692_c0_g1_i24 351 501 +;Gap=M151
scaffold53|size842038	blastn	match_part	353698	354708	1011	+	.	ID=scaffold53|size842038:hsp:25185:3.12.0.3;Parent=scaffold53|size842038:hit:13644:3.12.0.3;Target=TRINITY_DN14692_c0_g1_i24 501 1511 +;Gap=M1011
scaffold53|size842038	blastn	match_part	354778	354880	103	+	.	ID=scaffold53|size842038:hsp:25186:3.12.0.3;Parent=scaffold53|size842038:hit:13644:3.12.0.3;Target=TRINITY_DN14692_c0_g1_i24 1510 1612 +;Gap=M103
scaffold53|size842038	blastn	match_part	354955	355183	229	+	.	ID=scaffold53|size842038:hsp:25187:3.12.0.3;Parent=scaffold53|size842038:hit:13644:3.12.0.3;Target=TRINITY_DN14692_c0_g1_i24 1609 1837 +;Gap=M229
scaffold53|size842038	blastn	match_part	355253	355973	721	+	.	ID=scaffold53|size842038:hsp:25188:3.12.0.3;Parent=scaffold53|size842038:hit:13644:3.12.0.3;Target=TRINITY_DN14692_c0_g1_i24 1837 2557 +;Gap=M721
scaffold53|size842038	blastn	match_part	356047	356755	709	+	.	ID=scaffold53|size842038:hsp:25189:3.12.0.3;Parent=scaffold53|size842038:hit:13644:3.12.0.3;Target=TRINITY_DN14692_c0_g1_i24 2554 3262 +;Gap=M709
scaffold53|size842038	blastn	expressed_sequence_match	352919	356780	734	-	.	ID=scaffold53|size842038:hit:13645:3.12.0.3;Name=TRINITY_DN4182_c0_g1_i1;score=734
scaffold53|size842038	blastn	match_part	356047	356780	734	-	.	ID=scaffold53|size842038:hsp:25190:3.12.0.3;Parent=scaffold53|size842038:hit:13645:3.12.0.3;Target=TRINITY_DN4182_c0_g1_i1 2 735 +;Gap=M734
scaffold53|size842038	blastn	match_part	355457	355973	517	-	.	ID=scaffold53|size842038:hsp:25191:3.12.0.3;Parent=scaffold53|size842038:hit:13645:3.12.0.3;Target=TRINITY_DN4182_c0_g1_i1 732 1248 +;Gap=M517
scaffold53|size842038	blastn	match_part	355253	355383	131	-	.	ID=scaffold53|size842038:hsp:25192:3.12.0.3;Parent=scaffold53|size842038:hit:13645:3.12.0.3;Target=TRINITY_DN4182_c0_g1_i1 1248 1378 +;Gap=M131
scaffold53|size842038	blastn	match_part	354955	355183	229	-	.	ID=scaffold53|size842038:hsp:25193:3.12.0.3;Parent=scaffold53|size842038:hit:13645:3.12.0.3;Target=TRINITY_DN4182_c0_g1_i1 1378 1606 +;Gap=M229
scaffold53|size842038	blastn	match_part	354778	354880	103	-	.	ID=scaffold53|size842038:hsp:25194:3.12.0.3;Parent=scaffold53|size842038:hit:13645:3.12.0.3;Target=TRINITY_DN4182_c0_g1_i1 1603 1705 +;Gap=M103
scaffold53|size842038	blastn	match_part	353842	354708	867	-	.	ID=scaffold53|size842038:hsp:25195:3.12.0.3;Parent=scaffold53|size842038:hit:13645:3.12.0.3;Target=TRINITY_DN4182_c0_g1_i1 1704 2570 +;Gap=M867
scaffold53|size842038	blastn	match_part	353698	353742	45	-	.	ID=scaffold53|size842038:hsp:25196:3.12.0.3;Parent=scaffold53|size842038:hit:13645:3.12.0.3;Target=TRINITY_DN4182_c0_g1_i1 2571 2615 +;Gap=M45
scaffold53|size842038	blastn	match_part	353433	353583	151	-	.	ID=scaffold53|size842038:hsp:25197:3.12.0.3;Parent=scaffold53|size842038:hit:13645:3.12.0.3;Target=TRINITY_DN4182_c0_g1_i1 2615 2765 +;Gap=M151
scaffold53|size842038	blastn	match_part	353220	353357	138	-	.	ID=scaffold53|size842038:hsp:25198:3.12.0.3;Parent=scaffold53|size842038:hit:13645:3.12.0.3;Target=TRINITY_DN4182_c0_g1_i1 2762 2899 +;Gap=M138
scaffold53|size842038	blastn	match_part	352919	353112	194	-	.	ID=scaffold53|size842038:hsp:25199:3.12.0.3;Parent=scaffold53|size842038:hit:13645:3.12.0.3;Target=TRINITY_DN4182_c0_g1_i1 2897 3090 +;Gap=M194
scaffold53|size842038	blastn	expressed_sequence_match	352919	355275	194	+	.	ID=scaffold53|size842038:hit:13646:3.12.0.3;Name=TRINITY_DN14692_c0_g1_i13;score=194
scaffold53|size842038	blastn	match_part	352919	353112	194	+	.	ID=scaffold53|size842038:hsp:25200:3.12.0.3;Parent=scaffold53|size842038:hit:13646:3.12.0.3;Target=TRINITY_DN14692_c0_g1_i13 26 219 +;Gap=M194
scaffold53|size842038	blastn	match_part	353220	353357	138	+	.	ID=scaffold53|size842038:hsp:25201:3.12.0.3;Parent=scaffold53|size842038:hit:13646:3.12.0.3;Target=TRINITY_DN14692_c0_g1_i13 217 354 +;Gap=M138
scaffold53|size842038	blastn	match_part	353433	353583	151	+	.	ID=scaffold53|size842038:hsp:25202:3.12.0.3;Parent=scaffold53|size842038:hit:13646:3.12.0.3;Target=TRINITY_DN14692_c0_g1_i13 351 501 +;Gap=M151
scaffold53|size842038	blastn	match_part	353652	353742	91	+	.	ID=scaffold53|size842038:hsp:25203:3.12.0.3;Parent=scaffold53|size842038:hit:13646:3.12.0.3;Target=TRINITY_DN14692_c0_g1_i13 501 591 +;Gap=M91
scaffold53|size842038	blastn	match_part	353842	355275	1434	+	.	ID=scaffold53|size842038:hsp:25204:3.12.0.3;Parent=scaffold53|size842038:hit:13646:3.12.0.3;Target=TRINITY_DN14692_c0_g1_i13 592 2025 +;Gap=M1434
scaffold53|size842038	blastn	expressed_sequence_match	352919	356755	194	+	.	ID=scaffold53|size842038:hit:13647:3.12.0.3;Name=TRINITY_DN14692_c0_g1_i2;score=194
scaffold53|size842038	blastn	match_part	352919	353112	194	+	.	ID=scaffold53|size842038:hsp:25205:3.12.0.3;Parent=scaffold53|size842038:hit:13647:3.12.0.3;Target=TRINITY_DN14692_c0_g1_i2 26 219 +;Gap=M194
scaffold53|size842038	blastn	match_part	353220	353357	138	+	.	ID=scaffold53|size842038:hsp:25206:3.12.0.3;Parent=scaffold53|size842038:hit:13647:3.12.0.3;Target=TRINITY_DN14692_c0_g1_i2 217 354 +;Gap=M138
scaffold53|size842038	blastn	match_part	353433	353583	151	+	.	ID=scaffold53|size842038:hsp:25207:3.12.0.3;Parent=scaffold53|size842038:hit:13647:3.12.0.3;Target=TRINITY_DN14692_c0_g1_i2 351 501 +;Gap=M151
scaffold53|size842038	blastn	match_part	353652	354880	1229	+	.	ID=scaffold53|size842038:hsp:25208:3.12.0.3;Parent=scaffold53|size842038:hit:13647:3.12.0.3;Target=TRINITY_DN14692_c0_g1_i2 501 1729 +;Gap=M1229
scaffold53|size842038	blastn	match_part	354955	355183	229	+	.	ID=scaffold53|size842038:hsp:25209:3.12.0.3;Parent=scaffold53|size842038:hit:13647:3.12.0.3;Target=TRINITY_DN14692_c0_g1_i2 1726 1954 +;Gap=M229
scaffold53|size842038	blastn	match_part	355253	355973	721	+	.	ID=scaffold53|size842038:hsp:25210:3.12.0.3;Parent=scaffold53|size842038:hit:13647:3.12.0.3;Target=TRINITY_DN14692_c0_g1_i2 1954 2674 +;Gap=M721
scaffold53|size842038	blastn	match_part	356047	356755	709	+	.	ID=scaffold53|size842038:hsp:25211:3.12.0.3;Parent=scaffold53|size842038:hit:13647:3.12.0.3;Target=TRINITY_DN14692_c0_g1_i2 2671 3379 +;Gap=M709
scaffold53|size842038	blastn	expressed_sequence_match	352919	356780	734	-	.	ID=scaffold53|size842038:hit:13648:3.12.0.3;Name=TRINITY_DN4182_c0_g1_i2;score=734
scaffold53|size842038	blastn	match_part	356047	356780	734	-	.	ID=scaffold53|size842038:hsp:25212:3.12.0.3;Parent=scaffold53|size842038:hit:13648:3.12.0.3;Target=TRINITY_DN4182_c0_g1_i2 2 735 +;Gap=M734
scaffold53|size842038	blastn	match_part	355457	355973	517	-	.	ID=scaffold53|size842038:hsp:25213:3.12.0.3;Parent=scaffold53|size842038:hit:13648:3.12.0.3;Target=TRINITY_DN4182_c0_g1_i2 732 1248 +;Gap=M517
scaffold53|size842038	blastn	match_part	355253	355383	131	-	.	ID=scaffold53|size842038:hsp:25214:3.12.0.3;Parent=scaffold53|size842038:hit:13648:3.12.0.3;Target=TRINITY_DN4182_c0_g1_i2 1248 1378 +;Gap=M131
scaffold53|size842038	blastn	match_part	354955	355183	229	-	.	ID=scaffold53|size842038:hsp:25215:3.12.0.3;Parent=scaffold53|size842038:hit:13648:3.12.0.3;Target=TRINITY_DN4182_c0_g1_i2 1378 1606 +;Gap=M229
scaffold53|size842038	blastn	match_part	353698	354880	1183	-	.	ID=scaffold53|size842038:hsp:25216:3.12.0.3;Parent=scaffold53|size842038:hit:13648:3.12.0.3;Target=TRINITY_DN4182_c0_g1_i2 1603 2785 +;Gap=M1183
scaffold53|size842038	blastn	match_part	353433	353583	151	-	.	ID=scaffold53|size842038:hsp:25217:3.12.0.3;Parent=scaffold53|size842038:hit:13648:3.12.0.3;Target=TRINITY_DN4182_c0_g1_i2 2785 2935 +;Gap=M151
scaffold53|size842038	blastn	match_part	353220	353357	138	-	.	ID=scaffold53|size842038:hsp:25218:3.12.0.3;Parent=scaffold53|size842038:hit:13648:3.12.0.3;Target=TRINITY_DN4182_c0_g1_i2 2932 3069 +;Gap=M138
scaffold53|size842038	blastn	match_part	352919	353112	194	-	.	ID=scaffold53|size842038:hsp:25219:3.12.0.3;Parent=scaffold53|size842038:hit:13648:3.12.0.3;Target=TRINITY_DN4182_c0_g1_i2 3067 3260 +;Gap=M194
scaffold53|size842038	blastn	expressed_sequence_match	352919	356755	194	+	.	ID=scaffold53|size842038:hit:13649:3.12.0.3;Name=TRINITY_DN14692_c0_g1_i25;score=194
scaffold53|size842038	blastn	match_part	352919	353112	194	+	.	ID=scaffold53|size842038:hsp:25220:3.12.0.3;Parent=scaffold53|size842038:hit:13649:3.12.0.3;Target=TRINITY_DN14692_c0_g1_i25 26 219 +;Gap=M194
scaffold53|size842038	blastn	match_part	353220	353357	138	+	.	ID=scaffold53|size842038:hsp:25221:3.12.0.3;Parent=scaffold53|size842038:hit:13649:3.12.0.3;Target=TRINITY_DN14692_c0_g1_i25 217 354 +;Gap=M138
scaffold53|size842038	blastn	match_part	353433	353583	151	+	.	ID=scaffold53|size842038:hsp:25222:3.12.0.3;Parent=scaffold53|size842038:hit:13649:3.12.0.3;Target=TRINITY_DN14692_c0_g1_i25 351 501 +;Gap=M151
scaffold53|size842038	blastn	match_part	353652	354708	1057	+	.	ID=scaffold53|size842038:hsp:25223:3.12.0.3;Parent=scaffold53|size842038:hit:13649:3.12.0.3;Target=TRINITY_DN14692_c0_g1_i25 501 1557 +;Gap=M1057
scaffold53|size842038	blastn	match_part	354778	354880	103	+	.	ID=scaffold53|size842038:hsp:25224:3.12.0.3;Parent=scaffold53|size842038:hit:13649:3.12.0.3;Target=TRINITY_DN14692_c0_g1_i25 1556 1658 +;Gap=M103
scaffold53|size842038	blastn	match_part	354955	355183	229	+	.	ID=scaffold53|size842038:hsp:25225:3.12.0.3;Parent=scaffold53|size842038:hit:13649:3.12.0.3;Target=TRINITY_DN14692_c0_g1_i25 1655 1883 +;Gap=M229
scaffold53|size842038	blastn	match_part	355253	355973	721	+	.	ID=scaffold53|size842038:hsp:25226:3.12.0.3;Parent=scaffold53|size842038:hit:13649:3.12.0.3;Target=TRINITY_DN14692_c0_g1_i25 1883 2603 +;Gap=M721
scaffold53|size842038	blastn	match_part	356047	356755	709	+	.	ID=scaffold53|size842038:hsp:25227:3.12.0.3;Parent=scaffold53|size842038:hit:13649:3.12.0.3;Target=TRINITY_DN14692_c0_g1_i25 2600 3308 +;Gap=M709
scaffold53|size842038	blastn	expressed_sequence_match	360057	362173	2117	-	.	ID=scaffold53|size842038:hit:13650:3.12.0.3;Name=TRINITY_DN4322_c0_g2_i1;score=2117
scaffold53|size842038	blastn	match_part	360057	362173	2117	-	.	ID=scaffold53|size842038:hsp:25228:3.12.0.3;Parent=scaffold53|size842038:hit:13650:3.12.0.3;Target=TRINITY_DN4322_c0_g2_i1 1 2117 +;Gap=M2117
scaffold53|size842038	blastn	expressed_sequence_match	359993	362184	144	+	.	ID=scaffold53|size842038:hit:13651:3.12.0.3;Name=TRINITY_DN11322_c0_g1_i1;score=144
scaffold53|size842038	blastn	match_part	359993	360136	144	+	.	ID=scaffold53|size842038:hsp:25229:3.12.0.3;Parent=scaffold53|size842038:hit:13651:3.12.0.3;Target=TRINITY_DN11322_c0_g1_i1 1 144 +;Gap=M144
scaffold53|size842038	blastn	match_part	360256	362184	1929	+	.	ID=scaffold53|size842038:hsp:25230:3.12.0.3;Parent=scaffold53|size842038:hit:13651:3.12.0.3;Target=TRINITY_DN11322_c0_g1_i1 145 2073 +;Gap=M1929
scaffold53|size842038	blastn	expressed_sequence_match	362721	363659	179	+	.	ID=scaffold53|size842038:hit:13652:3.12.0.3;Name=TRINITY_DN548_c0_g3_i1;score=179
scaffold53|size842038	blastn	match_part	362721	362909	179	+	.	ID=scaffold53|size842038:hsp:25231:3.12.0.3;Parent=scaffold53|size842038:hit:13652:3.12.0.3;Target=TRINITY_DN548_c0_g3_i1 1 190 +;Gap=M189
scaffold53|size842038	blastn	match_part	363053	363659	607	+	.	ID=scaffold53|size842038:hsp:25232:3.12.0.3;Parent=scaffold53|size842038:hit:13652:3.12.0.3;Target=TRINITY_DN548_c0_g3_i1 190 796 +;Gap=M607
scaffold53|size842038	blastn	expressed_sequence_match	362209	363659	535	+	.	ID=scaffold53|size842038:hit:13653:3.12.0.3;Name=TRINITY_DN548_c0_g4_i1;score=535
scaffold53|size842038	blastn	match_part	362209	362743	535	+	.	ID=scaffold53|size842038:hsp:25233:3.12.0.3;Parent=scaffold53|size842038:hit:13653:3.12.0.3;Target=TRINITY_DN548_c0_g4_i1 8 542 +;Gap=M535
scaffold53|size842038	blastn	match_part	362823	362909	77	+	.	ID=scaffold53|size842038:hsp:25234:3.12.0.3;Parent=scaffold53|size842038:hit:13653:3.12.0.3;Target=TRINITY_DN548_c0_g4_i1 542 629 +;Gap=M87
scaffold53|size842038	blastn	match_part	363053	363659	607	+	.	ID=scaffold53|size842038:hsp:25235:3.12.0.3;Parent=scaffold53|size842038:hit:13653:3.12.0.3;Target=TRINITY_DN548_c0_g4_i1 629 1235 +;Gap=M607
scaffold53|size842038	blastn	expressed_sequence_match	362225	363658	836	-	.	ID=scaffold53|size842038:hit:13654:3.12.0.3;Name=TRINITY_DN7146_c0_g1_i1;score=836
scaffold53|size842038	blastn	match_part	362823	363658	836	-	.	ID=scaffold53|size842038:hsp:25236:3.12.0.3;Parent=scaffold53|size842038:hit:13654:3.12.0.3;Target=TRINITY_DN7146_c0_g1_i1 1 836 +;Gap=M836
scaffold53|size842038	blastn	match_part	362225	362743	519	-	.	ID=scaffold53|size842038:hsp:25237:3.12.0.3;Parent=scaffold53|size842038:hit:13654:3.12.0.3;Target=TRINITY_DN7146_c0_g1_i1 836 1354 +;Gap=M519
scaffold53|size842038	blastn	expressed_sequence_match	362225	363658	606	-	.	ID=scaffold53|size842038:hit:13655:3.12.0.3;Name=TRINITY_DN7146_c0_g1_i2;score=606
scaffold53|size842038	blastn	match_part	363053	363658	606	-	.	ID=scaffold53|size842038:hsp:25238:3.12.0.3;Parent=scaffold53|size842038:hit:13655:3.12.0.3;Target=TRINITY_DN7146_c0_g1_i2 1 606 +;Gap=M606
scaffold53|size842038	blastn	match_part	362823	362909	87	-	.	ID=scaffold53|size842038:hsp:25239:3.12.0.3;Parent=scaffold53|size842038:hit:13655:3.12.0.3;Target=TRINITY_DN7146_c0_g1_i2 606 692 +;Gap=M87
scaffold53|size842038	blastn	match_part	362225	362743	519	-	.	ID=scaffold53|size842038:hsp:25240:3.12.0.3;Parent=scaffold53|size842038:hit:13655:3.12.0.3;Target=TRINITY_DN7146_c0_g1_i2 692 1210 +;Gap=M519
scaffold53|size842038	blastn	expressed_sequence_match	362225	363658	1434	-	.	ID=scaffold53|size842038:hit:13656:3.12.0.3;Name=TRINITY_DN7146_c0_g1_i3;score=1434
scaffold53|size842038	blastn	match_part	362225	363658	1434	-	.	ID=scaffold53|size842038:hsp:25241:3.12.0.3;Parent=scaffold53|size842038:hit:13656:3.12.0.3;Target=TRINITY_DN7146_c0_g1_i3 1 1434 +;Gap=M1434
scaffold53|size842038	blastn	expressed_sequence_match	362225	363658	606	-	.	ID=scaffold53|size842038:hit:13657:3.12.0.3;Name=TRINITY_DN7146_c0_g1_i4;score=606
scaffold53|size842038	blastn	match_part	363053	363658	606	-	.	ID=scaffold53|size842038:hsp:25242:3.12.0.3;Parent=scaffold53|size842038:hit:13657:3.12.0.3;Target=TRINITY_DN7146_c0_g1_i4 1 606 +;Gap=M606
scaffold53|size842038	blastn	match_part	362225	362909	685	-	.	ID=scaffold53|size842038:hsp:25243:3.12.0.3;Parent=scaffold53|size842038:hit:13657:3.12.0.3;Target=TRINITY_DN7146_c0_g1_i4 606 1290 +;Gap=M685
scaffold53|size842038	blastn	expressed_sequence_match	364413	367536	475	+	.	ID=scaffold53|size842038:hit:13658:3.12.0.3;Name=TRINITY_DN4820_c0_g1_i1;score=475
scaffold53|size842038	blastn	match_part	364413	364887	475	+	.	ID=scaffold53|size842038:hsp:25244:3.12.0.3;Parent=scaffold53|size842038:hit:13658:3.12.0.3;Target=TRINITY_DN4820_c0_g1_i1 1 475 +;Gap=M475
scaffold53|size842038	blastn	match_part	364968	366035	1068	+	.	ID=scaffold53|size842038:hsp:25245:3.12.0.3;Parent=scaffold53|size842038:hit:13658:3.12.0.3;Target=TRINITY_DN4820_c0_g1_i1 475 1542 +;Gap=M1068
scaffold53|size842038	blastn	match_part	366114	367536	1423	+	.	ID=scaffold53|size842038:hsp:25246:3.12.0.3;Parent=scaffold53|size842038:hit:13658:3.12.0.3;Target=TRINITY_DN4820_c0_g1_i1 1542 2964 +;Gap=M1423
scaffold53|size842038	blastn	expressed_sequence_match	364413	367536	475	+	.	ID=scaffold53|size842038:hit:13659:3.12.0.3;Name=TRINITY_DN4820_c0_g1_i2;score=475
scaffold53|size842038	blastn	match_part	364413	364887	475	+	.	ID=scaffold53|size842038:hsp:25247:3.12.0.3;Parent=scaffold53|size842038:hit:13659:3.12.0.3;Target=TRINITY_DN4820_c0_g1_i2 1 475 +;Gap=M475
scaffold53|size842038	blastn	match_part	364968	366035	1068	+	.	ID=scaffold53|size842038:hsp:25248:3.12.0.3;Parent=scaffold53|size842038:hit:13659:3.12.0.3;Target=TRINITY_DN4820_c0_g1_i2 475 1542 +;Gap=M1068
scaffold53|size842038	blastn	match_part	366114	366146	33	+	.	ID=scaffold53|size842038:hsp:25249:3.12.0.3;Parent=scaffold53|size842038:hit:13659:3.12.0.3;Target=TRINITY_DN4820_c0_g1_i2 1542 1574 +;Gap=M33
scaffold53|size842038	blastn	match_part	366221	367536	1306	+	.	ID=scaffold53|size842038:hsp:25250:3.12.0.3;Parent=scaffold53|size842038:hit:13659:3.12.0.3;Target=TRINITY_DN4820_c0_g1_i2 1574 2890 +;Gap=M1316
scaffold53|size842038	blastn	expressed_sequence_match	364417	366545	471	+	.	ID=scaffold53|size842038:hit:13660:3.12.0.3;Name=TRINITY_DN11370_c0_g1_i1;score=471
scaffold53|size842038	blastn	match_part	364417	364887	471	+	.	ID=scaffold53|size842038:hsp:25251:3.12.0.3;Parent=scaffold53|size842038:hit:13660:3.12.0.3;Target=TRINITY_DN11370_c0_g1_i1 1 471 +;Gap=M471
scaffold53|size842038	blastn	match_part	364968	366545	1578	+	.	ID=scaffold53|size842038:hsp:25252:3.12.0.3;Parent=scaffold53|size842038:hit:13660:3.12.0.3;Target=TRINITY_DN11370_c0_g1_i1 471 2048 +;Gap=M1578
scaffold53|size842038	blastn	expressed_sequence_match	365847	367542	1686	-	.	ID=scaffold53|size842038:hit:13661:3.12.0.3;Name=TRINITY_DN10090_c0_g1_i1;score=1686
scaffold53|size842038	blastn	match_part	365847	367542	1686	-	.	ID=scaffold53|size842038:hsp:25253:3.12.0.3;Parent=scaffold53|size842038:hit:13661:3.12.0.3;Target=TRINITY_DN10090_c0_g1_i1 1 1697 +;Gap=M1696
scaffold53|size842038	blastn	expressed_sequence_match	364366	365041	116	-	.	ID=scaffold53|size842038:hit:13662:3.12.0.3;Name=TRINITY_DN23810_c0_g1_i1;score=116
scaffold53|size842038	blastn	match_part	364926	365041	116	-	.	ID=scaffold53|size842038:hsp:25254:3.12.0.3;Parent=scaffold53|size842038:hit:13662:3.12.0.3;Target=TRINITY_DN23810_c0_g1_i1 1 116 +;Gap=M116
scaffold53|size842038	blastn	match_part	364366	364812	447	-	.	ID=scaffold53|size842038:hsp:25255:3.12.0.3;Parent=scaffold53|size842038:hit:13662:3.12.0.3;Target=TRINITY_DN23810_c0_g1_i1 116 562 +;Gap=M447
scaffold53|size842038	blastn	expressed_sequence_match	367683	368784	100	-	.	ID=scaffold53|size842038:hit:13663:3.12.0.3;Name=TRINITY_DN9136_c0_g1_i1;score=100
scaffold53|size842038	blastn	match_part	368685	368784	100	-	.	ID=scaffold53|size842038:hsp:25256:3.12.0.3;Parent=scaffold53|size842038:hit:13663:3.12.0.3;Target=TRINITY_DN9136_c0_g1_i1 1 100 +;Gap=M100
scaffold53|size842038	blastn	match_part	368352	368540	189	-	.	ID=scaffold53|size842038:hsp:25257:3.12.0.3;Parent=scaffold53|size842038:hit:13663:3.12.0.3;Target=TRINITY_DN9136_c0_g1_i1 101 289 +;Gap=M189
scaffold53|size842038	blastn	match_part	367683	368256	574	-	.	ID=scaffold53|size842038:hsp:25258:3.12.0.3;Parent=scaffold53|size842038:hit:13663:3.12.0.3;Target=TRINITY_DN9136_c0_g1_i1 290 863 +;Gap=M574
scaffold53|size842038	blastn	expressed_sequence_match	367552	368784	100	-	.	ID=scaffold53|size842038:hit:13664:3.12.0.3;Name=TRINITY_DN9136_c0_g1_i2;score=100
scaffold53|size842038	blastn	match_part	368685	368784	100	-	.	ID=scaffold53|size842038:hsp:25259:3.12.0.3;Parent=scaffold53|size842038:hit:13664:3.12.0.3;Target=TRINITY_DN9136_c0_g1_i2 1 100 +;Gap=M100
scaffold53|size842038	blastn	match_part	368352	368540	189	-	.	ID=scaffold53|size842038:hsp:25260:3.12.0.3;Parent=scaffold53|size842038:hit:13664:3.12.0.3;Target=TRINITY_DN9136_c0_g1_i2 101 289 +;Gap=M189
scaffold53|size842038	blastn	match_part	367552	368256	705	-	.	ID=scaffold53|size842038:hsp:25261:3.12.0.3;Parent=scaffold53|size842038:hit:13664:3.12.0.3;Target=TRINITY_DN9136_c0_g1_i2 290 994 +;Gap=M705
scaffold53|size842038	blastn	expressed_sequence_match	367599	368798	114	-	.	ID=scaffold53|size842038:hit:13665:3.12.0.3;Name=TRINITY_DN4698_c0_g1_i1;score=114
scaffold53|size842038	blastn	match_part	368685	368798	114	-	.	ID=scaffold53|size842038:hsp:25262:3.12.0.3;Parent=scaffold53|size842038:hit:13665:3.12.0.3;Target=TRINITY_DN4698_c0_g1_i1 1 114 +;Gap=M114
scaffold53|size842038	blastn	match_part	368352	368540	189	-	.	ID=scaffold53|size842038:hsp:25263:3.12.0.3;Parent=scaffold53|size842038:hit:13665:3.12.0.3;Target=TRINITY_DN4698_c0_g1_i1 115 303 +;Gap=M189
scaffold53|size842038	blastn	match_part	367599	368256	658	-	.	ID=scaffold53|size842038:hsp:25264:3.12.0.3;Parent=scaffold53|size842038:hit:13665:3.12.0.3;Target=TRINITY_DN4698_c0_g1_i1 304 961 +;Gap=M658
scaffold53|size842038	blastn	expressed_sequence_match	367599	368798	114	-	.	ID=scaffold53|size842038:hit:13666:3.12.0.3;Name=TRINITY_DN4698_c0_g1_i2;score=114
scaffold53|size842038	blastn	match_part	368685	368798	114	-	.	ID=scaffold53|size842038:hsp:25265:3.12.0.3;Parent=scaffold53|size842038:hit:13666:3.12.0.3;Target=TRINITY_DN4698_c0_g1_i2 1 114 +;Gap=M114
scaffold53|size842038	blastn	match_part	367599	368540	942	-	.	ID=scaffold53|size842038:hsp:25266:3.12.0.3;Parent=scaffold53|size842038:hit:13666:3.12.0.3;Target=TRINITY_DN4698_c0_g1_i2 115 1056 +;Gap=M942
scaffold53|size842038	blastn	expressed_sequence_match	367599	368707	1109	-	.	ID=scaffold53|size842038:hit:13667:3.12.0.3;Name=TRINITY_DN4698_c0_g1_i3;score=1109
scaffold53|size842038	blastn	match_part	367599	368707	1109	-	.	ID=scaffold53|size842038:hsp:25267:3.12.0.3;Parent=scaffold53|size842038:hit:13667:3.12.0.3;Target=TRINITY_DN4698_c0_g1_i3 1 1109 +;Gap=M1109
scaffold53|size842038	blastn	expressed_sequence_match	367599	368707	356	-	.	ID=scaffold53|size842038:hit:13668:3.12.0.3;Name=TRINITY_DN4698_c0_g1_i4;score=356
scaffold53|size842038	blastn	match_part	368352	368707	356	-	.	ID=scaffold53|size842038:hsp:25268:3.12.0.3;Parent=scaffold53|size842038:hit:13668:3.12.0.3;Target=TRINITY_DN4698_c0_g1_i4 1 356 +;Gap=M356
scaffold53|size842038	blastn	match_part	367599	368256	658	-	.	ID=scaffold53|size842038:hsp:25269:3.12.0.3;Parent=scaffold53|size842038:hit:13668:3.12.0.3;Target=TRINITY_DN4698_c0_g1_i4 357 1014 +;Gap=M658
scaffold53|size842038	blastn	expressed_sequence_match	367799	369076	1278	+	.	ID=scaffold53|size842038:hit:13669:3.12.0.3;Name=TRINITY_DN8654_c0_g1_i1;score=1278
scaffold53|size842038	blastn	match_part	367799	369076	1278	+	.	ID=scaffold53|size842038:hsp:25270:3.12.0.3;Parent=scaffold53|size842038:hit:13669:3.12.0.3;Target=TRINITY_DN8654_c0_g1_i1 1 1278 +;Gap=M1278
scaffold53|size842038	blastn	expressed_sequence_match	378348	379619	1272	-	.	ID=scaffold53|size842038:hit:13670:3.12.0.3;Name=TRINITY_DN1424_c0_g1_i1;score=1272
scaffold53|size842038	blastn	match_part	378348	379619	1272	-	.	ID=scaffold53|size842038:hsp:25271:3.12.0.3;Parent=scaffold53|size842038:hit:13670:3.12.0.3;Target=TRINITY_DN1424_c0_g1_i1 1 1272 +;Gap=M1272
scaffold53|size842038	blastn	expressed_sequence_match	378331	379562	1232	-	.	ID=scaffold53|size842038:hit:13671:3.12.0.3;Name=TRINITY_DN23768_c0_g1_i1;score=1232
scaffold53|size842038	blastn	match_part	378331	379562	1232	-	.	ID=scaffold53|size842038:hsp:25272:3.12.0.3;Parent=scaffold53|size842038:hit:13671:3.12.0.3;Target=TRINITY_DN23768_c0_g1_i1 1 1232 +;Gap=M1232
scaffold53|size842038	blastn	expressed_sequence_match	383666	386429	1624	-	.	ID=scaffold53|size842038:hit:13672:3.12.0.3;Name=TRINITY_DN14234_c0_g2_i1;score=1624
scaffold53|size842038	blastn	match_part	384806	386429	1624	-	.	ID=scaffold53|size842038:hsp:25273:3.12.0.3;Parent=scaffold53|size842038:hit:13672:3.12.0.3;Target=TRINITY_DN14234_c0_g2_i1 6 1629 +;Gap=M1624
scaffold53|size842038	blastn	match_part	384642	384719	78	-	.	ID=scaffold53|size842038:hsp:25274:3.12.0.3;Parent=scaffold53|size842038:hit:13672:3.12.0.3;Target=TRINITY_DN14234_c0_g2_i1 1628 1705 +;Gap=M78
scaffold53|size842038	blastn	match_part	384456	384562	107	-	.	ID=scaffold53|size842038:hsp:25275:3.12.0.3;Parent=scaffold53|size842038:hit:13672:3.12.0.3;Target=TRINITY_DN14234_c0_g2_i1 1702 1808 +;Gap=M107
scaffold53|size842038	blastn	match_part	383666	384372	707	-	.	ID=scaffold53|size842038:hsp:25276:3.12.0.3;Parent=scaffold53|size842038:hit:13672:3.12.0.3;Target=TRINITY_DN14234_c0_g2_i1 1807 2513 +;Gap=M707
scaffold53|size842038	blastn	expressed_sequence_match	383666	386429	1974	-	.	ID=scaffold53|size842038:hit:13673:3.12.0.3;Name=TRINITY_DN14234_c0_g2_i2;score=1974
scaffold53|size842038	blastn	match_part	384456	386429	1974	-	.	ID=scaffold53|size842038:hsp:25277:3.12.0.3;Parent=scaffold53|size842038:hit:13673:3.12.0.3;Target=TRINITY_DN14234_c0_g2_i2 6 1979 +;Gap=M1974
scaffold53|size842038	blastn	match_part	383666	384372	707	-	.	ID=scaffold53|size842038:hsp:25278:3.12.0.3;Parent=scaffold53|size842038:hit:13673:3.12.0.3;Target=TRINITY_DN14234_c0_g2_i2 1978 2684 +;Gap=M707
scaffold53|size842038	blastn	expressed_sequence_match	383666	386429	1624	-	.	ID=scaffold53|size842038:hit:13674:3.12.0.3;Name=TRINITY_DN14234_c0_g2_i3;score=1624
scaffold53|size842038	blastn	match_part	384806	386429	1624	-	.	ID=scaffold53|size842038:hsp:25279:3.12.0.3;Parent=scaffold53|size842038:hit:13674:3.12.0.3;Target=TRINITY_DN14234_c0_g2_i3 6 1629 +;Gap=M1624
scaffold53|size842038	blastn	match_part	384456	384719	264	-	.	ID=scaffold53|size842038:hsp:25280:3.12.0.3;Parent=scaffold53|size842038:hit:13674:3.12.0.3;Target=TRINITY_DN14234_c0_g2_i3 1628 1891 +;Gap=M264
scaffold53|size842038	blastn	match_part	383666	384372	707	-	.	ID=scaffold53|size842038:hsp:25281:3.12.0.3;Parent=scaffold53|size842038:hit:13674:3.12.0.3;Target=TRINITY_DN14234_c0_g2_i3 1890 2596 +;Gap=M707
scaffold53|size842038	est2genome	expressed_sequence_match	300197	300451	1104	+	.	ID=scaffold53|size842038:hit:13675:3.12.0.3;Name=TRINITY_DN13298_c0_g1_i1;score=1104
scaffold53|size842038	est2genome	match_part	300197	300451	1104	+	.	ID=scaffold53|size842038:hsp:25282:3.12.0.3;Parent=scaffold53|size842038:hit:13675:3.12.0.3;Target=TRINITY_DN13298_c0_g1_i1 26 280 +;Gap=M255
scaffold53|size842038	est2genome	expressed_sequence_match	306320	307700	6446	-	.	ID=scaffold53|size842038:hit:13676:3.12.0.3;Name=TRINITY_DN10968_c0_g1_i1;score=6446
scaffold53|size842038	est2genome	match_part	306430	307700	6446	-	.	ID=scaffold53|size842038:hsp:25283:3.12.0.3;Parent=scaffold53|size842038:hit:13676:3.12.0.3;Target=TRINITY_DN10968_c0_g1_i1 1 1271 +;Gap=M1271
scaffold53|size842038	est2genome	match_part	306320	306342	6446	-	.	ID=scaffold53|size842038:hsp:25284:3.12.0.3;Parent=scaffold53|size842038:hit:13676:3.12.0.3;Target=TRINITY_DN10968_c0_g1_i1 1272 1294 +;Gap=M23
scaffold53|size842038	est2genome	expressed_sequence_match	305218	307700	10991	-	.	ID=scaffold53|size842038:hit:13677:3.12.0.3;Name=TRINITY_DN10968_c0_g2_i1;score=10991
scaffold53|size842038	est2genome	match_part	306593	307700	10991	-	.	ID=scaffold53|size842038:hsp:25285:3.12.0.3;Parent=scaffold53|size842038:hit:13677:3.12.0.3;Target=TRINITY_DN10968_c0_g2_i1 1 1108 +;Gap=M1108
scaffold53|size842038	est2genome	match_part	306430	306484	10991	-	.	ID=scaffold53|size842038:hsp:25286:3.12.0.3;Parent=scaffold53|size842038:hit:13677:3.12.0.3;Target=TRINITY_DN10968_c0_g2_i1 1109 1163 +;Gap=M55
scaffold53|size842038	est2genome	match_part	305351	306342	10991	-	.	ID=scaffold53|size842038:hsp:25287:3.12.0.3;Parent=scaffold53|size842038:hit:13677:3.12.0.3;Target=TRINITY_DN10968_c0_g2_i1 1164 2155 +;Gap=M992
scaffold53|size842038	est2genome	match_part	305218	305273	10991	-	.	ID=scaffold53|size842038:hsp:25288:3.12.0.3;Parent=scaffold53|size842038:hit:13677:3.12.0.3;Target=TRINITY_DN10968_c0_g2_i1 2156 2211 +;Gap=M56
scaffold53|size842038	est2genome	expressed_sequence_match	305218	307700	10649	-	.	ID=scaffold53|size842038:hit:13678:3.12.0.3;Name=TRINITY_DN10968_c0_g2_i2;score=10649
scaffold53|size842038	est2genome	match_part	306593	307700	10649	-	.	ID=scaffold53|size842038:hsp:25289:3.12.0.3;Parent=scaffold53|size842038:hit:13678:3.12.0.3;Target=TRINITY_DN10968_c0_g2_i2 1 1108 +;Gap=M1108
scaffold53|size842038	est2genome	match_part	306430	306484	10649	-	.	ID=scaffold53|size842038:hsp:25290:3.12.0.3;Parent=scaffold53|size842038:hit:13678:3.12.0.3;Target=TRINITY_DN10968_c0_g2_i2 1109 1163 +;Gap=M55
scaffold53|size842038	est2genome	match_part	305673	306342	10649	-	.	ID=scaffold53|size842038:hsp:25291:3.12.0.3;Parent=scaffold53|size842038:hit:13678:3.12.0.3;Target=TRINITY_DN10968_c0_g2_i2 1164 1833 +;Gap=M670
scaffold53|size842038	est2genome	match_part	305218	305527	10649	-	.	ID=scaffold53|size842038:hsp:25292:3.12.0.3;Parent=scaffold53|size842038:hit:13678:3.12.0.3;Target=TRINITY_DN10968_c0_g2_i2 1834 2143 +;Gap=M310
scaffold53|size842038	est2genome	expressed_sequence_match	305218	306615	6429	-	.	ID=scaffold53|size842038:hit:13679:3.12.0.3;Name=TRINITY_DN10968_c0_g2_i4;score=6429
scaffold53|size842038	est2genome	match_part	306593	306615	6429	-	.	ID=scaffold53|size842038:hsp:25293:3.12.0.3;Parent=scaffold53|size842038:hit:13679:3.12.0.3;Target=TRINITY_DN10968_c0_g2_i4 1 23 +;Gap=M23
scaffold53|size842038	est2genome	match_part	305218	306484	6429	-	.	ID=scaffold53|size842038:hsp:25294:3.12.0.3;Parent=scaffold53|size842038:hit:13679:3.12.0.3;Target=TRINITY_DN10968_c0_g2_i4 24 1290 +;Gap=M1267
scaffold53|size842038	est2genome	expressed_sequence_match	305218	307700	11395	-	.	ID=scaffold53|size842038:hit:13680:3.12.0.3;Name=TRINITY_DN10968_c0_g2_i3;score=11395
scaffold53|size842038	est2genome	match_part	306593	307700	11395	-	.	ID=scaffold53|size842038:hsp:25295:3.12.0.3;Parent=scaffold53|size842038:hit:13680:3.12.0.3;Target=TRINITY_DN10968_c0_g2_i3 1 1108 +;Gap=M1108
scaffold53|size842038	est2genome	match_part	306430	306484	11395	-	.	ID=scaffold53|size842038:hsp:25296:3.12.0.3;Parent=scaffold53|size842038:hit:13680:3.12.0.3;Target=TRINITY_DN10968_c0_g2_i3 1109 1163 +;Gap=M55
scaffold53|size842038	est2genome	match_part	305218	306342	11395	-	.	ID=scaffold53|size842038:hsp:25297:3.12.0.3;Parent=scaffold53|size842038:hit:13680:3.12.0.3;Target=TRINITY_DN10968_c0_g2_i3 1164 2288 +;Gap=M1125
scaffold53|size842038	est2genome	expressed_sequence_match	305218	307700	10245	-	.	ID=scaffold53|size842038:hit:13681:3.12.0.3;Name=TRINITY_DN10968_c0_g2_i5;score=10245
scaffold53|size842038	est2genome	match_part	306593	307700	10245	-	.	ID=scaffold53|size842038:hsp:25298:3.12.0.3;Parent=scaffold53|size842038:hit:13681:3.12.0.3;Target=TRINITY_DN10968_c0_g2_i5 1 1108 +;Gap=M1108
scaffold53|size842038	est2genome	match_part	306430	306484	10245	-	.	ID=scaffold53|size842038:hsp:25299:3.12.0.3;Parent=scaffold53|size842038:hit:13681:3.12.0.3;Target=TRINITY_DN10968_c0_g2_i5 1109 1163 +;Gap=M55
scaffold53|size842038	est2genome	match_part	305673	306342	10245	-	.	ID=scaffold53|size842038:hsp:25300:3.12.0.3;Parent=scaffold53|size842038:hit:13681:3.12.0.3;Target=TRINITY_DN10968_c0_g2_i5 1164 1833 +;Gap=M670
scaffold53|size842038	est2genome	match_part	305351	305527	10245	-	.	ID=scaffold53|size842038:hsp:25301:3.12.0.3;Parent=scaffold53|size842038:hit:13681:3.12.0.3;Target=TRINITY_DN10968_c0_g2_i5 1834 2010 +;Gap=M177
scaffold53|size842038	est2genome	match_part	305218	305273	10245	-	.	ID=scaffold53|size842038:hsp:25302:3.12.0.3;Parent=scaffold53|size842038:hit:13681:3.12.0.3;Target=TRINITY_DN10968_c0_g2_i5 2011 2066 +;Gap=M56
scaffold53|size842038	est2genome	expressed_sequence_match	310279	310497	1095	+	.	ID=scaffold53|size842038:hit:13682:3.12.0.3;Name=TRINITY_DN14417_c0_g1_i1;score=1095
scaffold53|size842038	est2genome	match_part	310279	310497	1095	+	.	ID=scaffold53|size842038:hsp:25303:3.12.0.3;Parent=scaffold53|size842038:hit:13682:3.12.0.3;Target=TRINITY_DN14417_c0_g1_i1 1 219 -;Gap=M219
scaffold53|size842038	est2genome	expressed_sequence_match	308201	310174	8766	+	.	ID=scaffold53|size842038:hit:13683:3.12.0.3;Name=TRINITY_DN17457_c0_g3_i1;score=8766
scaffold53|size842038	est2genome	match_part	308201	308773	8766	+	.	ID=scaffold53|size842038:hsp:25304:3.12.0.3;Parent=scaffold53|size842038:hit:13683:3.12.0.3;Target=TRINITY_DN17457_c0_g3_i1 11 583 +;Gap=M573
scaffold53|size842038	est2genome	match_part	308881	309013	8766	+	.	ID=scaffold53|size842038:hsp:25305:3.12.0.3;Parent=scaffold53|size842038:hit:13683:3.12.0.3;Target=TRINITY_DN17457_c0_g3_i1 584 716 +;Gap=M133
scaffold53|size842038	est2genome	match_part	309111	310174	8766	+	.	ID=scaffold53|size842038:hsp:25306:3.12.0.3;Parent=scaffold53|size842038:hit:13683:3.12.0.3;Target=TRINITY_DN17457_c0_g3_i1 717 1780 +;Gap=M1064
scaffold53|size842038	est2genome	expressed_sequence_match	307946	310194	9751	+	.	ID=scaffold53|size842038:hit:13684:3.12.0.3;Name=TRINITY_DN14785_c0_g1_i1;score=9751
scaffold53|size842038	est2genome	match_part	307946	308773	9751	+	.	ID=scaffold53|size842038:hsp:25307:3.12.0.3;Parent=scaffold53|size842038:hit:13684:3.12.0.3;Target=TRINITY_DN14785_c0_g1_i1 1134 1961 -;Gap=M828
scaffold53|size842038	est2genome	match_part	308881	309013	9751	+	.	ID=scaffold53|size842038:hsp:25308:3.12.0.3;Parent=scaffold53|size842038:hit:13684:3.12.0.3;Target=TRINITY_DN14785_c0_g1_i1 1001 1133 -;Gap=M133
scaffold53|size842038	est2genome	match_part	309111	309193	9751	+	.	ID=scaffold53|size842038:hsp:25309:3.12.0.3;Parent=scaffold53|size842038:hit:13684:3.12.0.3;Target=TRINITY_DN14785_c0_g1_i1 918 1000 -;Gap=M83
scaffold53|size842038	est2genome	match_part	309278	310194	9751	+	.	ID=scaffold53|size842038:hsp:25310:3.12.0.3;Parent=scaffold53|size842038:hit:13684:3.12.0.3;Target=TRINITY_DN14785_c0_g1_i1 1 917 -;Gap=M917
scaffold53|size842038	est2genome	expressed_sequence_match	308201	310479	9901	+	.	ID=scaffold53|size842038:hit:13685:3.12.0.3;Name=TRINITY_DN17457_c0_g3_i3;score=9901
scaffold53|size842038	est2genome	match_part	308201	308773	9901	+	.	ID=scaffold53|size842038:hsp:25311:3.12.0.3;Parent=scaffold53|size842038:hit:13685:3.12.0.3;Target=TRINITY_DN17457_c0_g3_i3 11 583 +;Gap=M573
scaffold53|size842038	est2genome	match_part	308881	309013	9901	+	.	ID=scaffold53|size842038:hsp:25312:3.12.0.3;Parent=scaffold53|size842038:hit:13685:3.12.0.3;Target=TRINITY_DN17457_c0_g3_i3 584 716 +;Gap=M133
scaffold53|size842038	est2genome	match_part	309111	309193	9901	+	.	ID=scaffold53|size842038:hsp:25313:3.12.0.3;Parent=scaffold53|size842038:hit:13685:3.12.0.3;Target=TRINITY_DN17457_c0_g3_i3 717 799 +;Gap=M83
scaffold53|size842038	est2genome	match_part	309278	310479	9901	+	.	ID=scaffold53|size842038:hsp:25314:3.12.0.3;Parent=scaffold53|size842038:hit:13685:3.12.0.3;Target=TRINITY_DN17457_c0_g3_i3 800 2001 +;Gap=M1202
scaffold53|size842038	est2genome	expressed_sequence_match	308201	310174	9264	+	.	ID=scaffold53|size842038:hit:13686:3.12.0.3;Name=TRINITY_DN17457_c0_g3_i5;score=9264
scaffold53|size842038	est2genome	match_part	308201	308773	9264	+	.	ID=scaffold53|size842038:hsp:25315:3.12.0.3;Parent=scaffold53|size842038:hit:13686:3.12.0.3;Target=TRINITY_DN17457_c0_g3_i5 11 583 +;Gap=M573
scaffold53|size842038	est2genome	match_part	308881	310174	9264	+	.	ID=scaffold53|size842038:hsp:25316:3.12.0.3;Parent=scaffold53|size842038:hit:13686:3.12.0.3;Target=TRINITY_DN17457_c0_g3_i5 584 1877 +;Gap=M1294
scaffold53|size842038	est2genome	expressed_sequence_match	308201	309013	4065	+	.	ID=scaffold53|size842038:hit:13687:3.12.0.3;Name=TRINITY_DN17457_c0_g3_i2;score=4065
scaffold53|size842038	est2genome	match_part	308201	309013	4065	+	.	ID=scaffold53|size842038:hsp:25317:3.12.0.3;Parent=scaffold53|size842038:hit:13687:3.12.0.3;Target=TRINITY_DN17457_c0_g3_i2 11 823 +;Gap=M813
scaffold53|size842038	est2genome	expressed_sequence_match	308201	310174	8820	+	.	ID=scaffold53|size842038:hit:13688:3.12.0.3;Name=TRINITY_DN17457_c0_g3_i4;score=8820
scaffold53|size842038	est2genome	match_part	308201	308773	8820	+	.	ID=scaffold53|size842038:hsp:25318:3.12.0.3;Parent=scaffold53|size842038:hit:13688:3.12.0.3;Target=TRINITY_DN17457_c0_g3_i4 11 583 +;Gap=M573
scaffold53|size842038	est2genome	match_part	308881	309193	8820	+	.	ID=scaffold53|size842038:hsp:25319:3.12.0.3;Parent=scaffold53|size842038:hit:13688:3.12.0.3;Target=TRINITY_DN17457_c0_g3_i4 584 896 +;Gap=M313
scaffold53|size842038	est2genome	match_part	309278	310174	8820	+	.	ID=scaffold53|size842038:hsp:25320:3.12.0.3;Parent=scaffold53|size842038:hit:13688:3.12.0.3;Target=TRINITY_DN17457_c0_g3_i4 897 1793 +;Gap=M897
scaffold53|size842038	est2genome	expressed_sequence_match	310859	311061	1006	-	.	ID=scaffold53|size842038:hit:13689:3.12.0.3;Name=TRINITY_DN24335_c0_g1_i1;score=1006
scaffold53|size842038	est2genome	match_part	310859	311061	1006	-	.	ID=scaffold53|size842038:hsp:25321:3.12.0.3;Parent=scaffold53|size842038:hit:13689:3.12.0.3;Target=TRINITY_DN24335_c0_g1_i1 1 203 -;Gap=M203
scaffold53|size842038	est2genome	expressed_sequence_match	310749	310905	293	+	.	ID=scaffold53|size842038:hit:13690:3.12.0.3;Name=TRINITY_DN24335_c0_g1_i1;score=293
scaffold53|size842038	est2genome	match_part	310749	310905	293	+	.	ID=scaffold53|size842038:hsp:25322:3.12.0.3;Parent=scaffold53|size842038:hit:13690:3.12.0.3;Target=TRINITY_DN24335_c0_g1_i1 40 203 +;Gap=M157
scaffold53|size842038	est2genome	expressed_sequence_match	311015	311220	281	+	.	ID=scaffold53|size842038:hit:13691:3.12.0.3;Name=TRINITY_DN24335_c0_g1_i1;score=281
scaffold53|size842038	est2genome	match_part	311015	311220	281	+	.	ID=scaffold53|size842038:hsp:25323:3.12.0.3;Parent=scaffold53|size842038:hit:13691:3.12.0.3;Target=TRINITY_DN24335_c0_g1_i1 1 189 +;Gap=M206
scaffold53|size842038	est2genome	expressed_sequence_match	324186	325393	6040	+	.	ID=scaffold53|size842038:hit:13692:3.12.0.3;Name=TRINITY_DN16144_c0_g1_i1;score=6040
scaffold53|size842038	est2genome	match_part	324186	325393	6040	+	.	ID=scaffold53|size842038:hsp:25324:3.12.0.3;Parent=scaffold53|size842038:hit:13692:3.12.0.3;Target=TRINITY_DN16144_c0_g1_i1 1 1208 +;Gap=M1208
scaffold53|size842038	est2genome	expressed_sequence_match	352894	355383	11103	+	.	ID=scaffold53|size842038:hit:13693:3.12.0.3;Name=TRINITY_DN14692_c0_g1_i4;score=11103
scaffold53|size842038	est2genome	match_part	352894	353112	11103	+	.	ID=scaffold53|size842038:hsp:25325:3.12.0.3;Parent=scaffold53|size842038:hit:13693:3.12.0.3;Target=TRINITY_DN14692_c0_g1_i4 1 219 +;Gap=M219
scaffold53|size842038	est2genome	match_part	353223	353355	11103	+	.	ID=scaffold53|size842038:hsp:25326:3.12.0.3;Parent=scaffold53|size842038:hit:13693:3.12.0.3;Target=TRINITY_DN14692_c0_g1_i4 220 352 +;Gap=M133
scaffold53|size842038	est2genome	match_part	353435	353583	11103	+	.	ID=scaffold53|size842038:hsp:25327:3.12.0.3;Parent=scaffold53|size842038:hit:13693:3.12.0.3;Target=TRINITY_DN14692_c0_g1_i4 353 501 +;Gap=M149
scaffold53|size842038	est2genome	match_part	353653	355383	11103	+	.	ID=scaffold53|size842038:hsp:25328:3.12.0.3;Parent=scaffold53|size842038:hit:13693:3.12.0.3;Target=TRINITY_DN14692_c0_g1_i4 502 2232 +;Gap=M1731
scaffold53|size842038	est2genome	expressed_sequence_match	352894	355275	10390	+	.	ID=scaffold53|size842038:hit:13694:3.12.0.3;Name=TRINITY_DN14692_c0_g1_i14;score=10390
scaffold53|size842038	est2genome	match_part	352894	353355	10390	+	.	ID=scaffold53|size842038:hsp:25329:3.12.0.3;Parent=scaffold53|size842038:hit:13694:3.12.0.3;Target=TRINITY_DN14692_c0_g1_i14 1 462 +;Gap=M462
scaffold53|size842038	est2genome	match_part	353435	353583	10390	+	.	ID=scaffold53|size842038:hsp:25330:3.12.0.3;Parent=scaffold53|size842038:hit:13694:3.12.0.3;Target=TRINITY_DN14692_c0_g1_i14 463 611 +;Gap=M149
scaffold53|size842038	est2genome	match_part	353699	353742	10390	+	.	ID=scaffold53|size842038:hsp:25331:3.12.0.3;Parent=scaffold53|size842038:hit:13694:3.12.0.3;Target=TRINITY_DN14692_c0_g1_i14 612 655 +;Gap=M44
scaffold53|size842038	est2genome	match_part	353842	355275	10390	+	.	ID=scaffold53|size842038:hsp:25332:3.12.0.3;Parent=scaffold53|size842038:hit:13694:3.12.0.3;Target=TRINITY_DN14692_c0_g1_i14 656 2089 +;Gap=M1434
scaffold53|size842038	est2genome	expressed_sequence_match	352894	355383	10323	+	.	ID=scaffold53|size842038:hit:13695:3.12.0.3;Name=TRINITY_DN14692_c0_g1_i26;score=10323
scaffold53|size842038	est2genome	match_part	352894	353112	10323	+	.	ID=scaffold53|size842038:hsp:25333:3.12.0.3;Parent=scaffold53|size842038:hit:13695:3.12.0.3;Target=TRINITY_DN14692_c0_g1_i26 1 219 +;Gap=M219
scaffold53|size842038	est2genome	match_part	353223	353355	10323	+	.	ID=scaffold53|size842038:hsp:25334:3.12.0.3;Parent=scaffold53|size842038:hit:13695:3.12.0.3;Target=TRINITY_DN14692_c0_g1_i26 220 352 +;Gap=M133
scaffold53|size842038	est2genome	match_part	353435	353583	10323	+	.	ID=scaffold53|size842038:hsp:25335:3.12.0.3;Parent=scaffold53|size842038:hit:13695:3.12.0.3;Target=TRINITY_DN14692_c0_g1_i26 353 501 +;Gap=M149
scaffold53|size842038	est2genome	match_part	353653	354708	10323	+	.	ID=scaffold53|size842038:hsp:25336:3.12.0.3;Parent=scaffold53|size842038:hit:13695:3.12.0.3;Target=TRINITY_DN14692_c0_g1_i26 502 1557 +;Gap=M1056
scaffold53|size842038	est2genome	match_part	354780	354878	10323	+	.	ID=scaffold53|size842038:hsp:25337:3.12.0.3;Parent=scaffold53|size842038:hit:13695:3.12.0.3;Target=TRINITY_DN14692_c0_g1_i26 1558 1656 +;Gap=M99
scaffold53|size842038	est2genome	match_part	354957	355383	10323	+	.	ID=scaffold53|size842038:hsp:25338:3.12.0.3;Parent=scaffold53|size842038:hit:13695:3.12.0.3;Target=TRINITY_DN14692_c0_g1_i26 1657 2083 +;Gap=M427
scaffold53|size842038	est2genome	expressed_sequence_match	352906	356780	15713	+	.	ID=scaffold53|size842038:hit:13696:3.12.0.3;Name=TRINITY_DN4182_c0_g1_i3;score=15713
scaffold53|size842038	est2genome	match_part	352906	353112	15713	+	.	ID=scaffold53|size842038:hsp:25339:3.12.0.3;Parent=scaffold53|size842038:hit:13696:3.12.0.3;Target=TRINITY_DN4182_c0_g1_i3 2968 3174 -;Gap=M207
scaffold53|size842038	est2genome	match_part	353223	353355	15713	+	.	ID=scaffold53|size842038:hsp:25340:3.12.0.3;Parent=scaffold53|size842038:hit:13696:3.12.0.3;Target=TRINITY_DN4182_c0_g1_i3 2835 2967 -;Gap=M133
scaffold53|size842038	est2genome	match_part	353435	353583	15713	+	.	ID=scaffold53|size842038:hsp:25341:3.12.0.3;Parent=scaffold53|size842038:hit:13696:3.12.0.3;Target=TRINITY_DN4182_c0_g1_i3 2686 2834 -;Gap=M149
scaffold53|size842038	est2genome	match_part	353699	353742	15713	+	.	ID=scaffold53|size842038:hsp:25342:3.12.0.3;Parent=scaffold53|size842038:hit:13696:3.12.0.3;Target=TRINITY_DN4182_c0_g1_i3 2642 2685 -;Gap=M44
scaffold53|size842038	est2genome	match_part	353842	354878	15713	+	.	ID=scaffold53|size842038:hsp:25343:3.12.0.3;Parent=scaffold53|size842038:hit:13696:3.12.0.3;Target=TRINITY_DN4182_c0_g1_i3 1605 2641 -;Gap=M1037
scaffold53|size842038	est2genome	match_part	354957	355183	15713	+	.	ID=scaffold53|size842038:hsp:25344:3.12.0.3;Parent=scaffold53|size842038:hit:13696:3.12.0.3;Target=TRINITY_DN4182_c0_g1_i3 1378 1604 -;Gap=M227
scaffold53|size842038	est2genome	match_part	355254	355383	15713	+	.	ID=scaffold53|size842038:hsp:25345:3.12.0.3;Parent=scaffold53|size842038:hit:13696:3.12.0.3;Target=TRINITY_DN4182_c0_g1_i3 1248 1377 -;Gap=M130
scaffold53|size842038	est2genome	match_part	355458	355972	15713	+	.	ID=scaffold53|size842038:hsp:25346:3.12.0.3;Parent=scaffold53|size842038:hit:13696:3.12.0.3;Target=TRINITY_DN4182_c0_g1_i3 733 1247 -;Gap=M515
scaffold53|size842038	est2genome	match_part	356050	356780	15713	+	.	ID=scaffold53|size842038:hsp:25347:3.12.0.3;Parent=scaffold53|size842038:hit:13696:3.12.0.3;Target=TRINITY_DN4182_c0_g1_i3 2 732 -;Gap=M731
scaffold53|size842038	est2genome	expressed_sequence_match	353503	353875	1349	+	.	ID=scaffold53|size842038:hit:13697:3.12.0.3;Name=TRINITY_DN2052_c0_g2_i1;score=1349
scaffold53|size842038	est2genome	match_part	353503	353742	1349	+	.	ID=scaffold53|size842038:hsp:25348:3.12.0.3;Parent=scaffold53|size842038:hit:13697:3.12.0.3;Target=TRINITY_DN2052_c0_g2_i1 35 274 -;Gap=M240
scaffold53|size842038	est2genome	match_part	353842	353875	1349	+	.	ID=scaffold53|size842038:hsp:25349:3.12.0.3;Parent=scaffold53|size842038:hit:13697:3.12.0.3;Target=TRINITY_DN2052_c0_g2_i1 1 34 -;Gap=M34
scaffold53|size842038	est2genome	expressed_sequence_match	352894	356755	16425	+	.	ID=scaffold53|size842038:hit:13698:3.12.0.3;Name=TRINITY_DN14692_c0_g1_i27;score=16425
scaffold53|size842038	est2genome	match_part	352894	353112	16425	+	.	ID=scaffold53|size842038:hsp:25350:3.12.0.3;Parent=scaffold53|size842038:hit:13698:3.12.0.3;Target=TRINITY_DN14692_c0_g1_i27 1 219 +;Gap=M219
scaffold53|size842038	est2genome	match_part	353223	353355	16425	+	.	ID=scaffold53|size842038:hsp:25351:3.12.0.3;Parent=scaffold53|size842038:hit:13698:3.12.0.3;Target=TRINITY_DN14692_c0_g1_i27 220 352 +;Gap=M133
scaffold53|size842038	est2genome	match_part	353435	353583	16425	+	.	ID=scaffold53|size842038:hsp:25352:3.12.0.3;Parent=scaffold53|size842038:hit:13698:3.12.0.3;Target=TRINITY_DN14692_c0_g1_i27 353 501 +;Gap=M149
scaffold53|size842038	est2genome	match_part	353653	354708	16425	+	.	ID=scaffold53|size842038:hsp:25353:3.12.0.3;Parent=scaffold53|size842038:hit:13698:3.12.0.3;Target=TRINITY_DN14692_c0_g1_i27 502 1557 +;Gap=M1056
scaffold53|size842038	est2genome	match_part	354780	354878	16425	+	.	ID=scaffold53|size842038:hsp:25354:3.12.0.3;Parent=scaffold53|size842038:hit:13698:3.12.0.3;Target=TRINITY_DN14692_c0_g1_i27 1558 1656 +;Gap=M99
scaffold53|size842038	est2genome	match_part	354957	355183	16425	+	.	ID=scaffold53|size842038:hsp:25355:3.12.0.3;Parent=scaffold53|size842038:hit:13698:3.12.0.3;Target=TRINITY_DN14692_c0_g1_i27 1657 1883 +;Gap=M227
scaffold53|size842038	est2genome	match_part	355254	355383	16425	+	.	ID=scaffold53|size842038:hsp:25356:3.12.0.3;Parent=scaffold53|size842038:hit:13698:3.12.0.3;Target=TRINITY_DN14692_c0_g1_i27 1884 2013 +;Gap=M130
scaffold53|size842038	est2genome	match_part	355458	356755	16425	+	.	ID=scaffold53|size842038:hsp:25357:3.12.0.3;Parent=scaffold53|size842038:hit:13698:3.12.0.3;Target=TRINITY_DN14692_c0_g1_i27 2014 3311 +;Gap=M1298
scaffold53|size842038	est2genome	expressed_sequence_match	352894	356755	15939	+	.	ID=scaffold53|size842038:hit:13699:3.12.0.3;Name=TRINITY_DN14692_c0_g1_i15;score=15939
scaffold53|size842038	est2genome	match_part	352894	353112	15939	+	.	ID=scaffold53|size842038:hsp:25358:3.12.0.3;Parent=scaffold53|size842038:hit:13699:3.12.0.3;Target=TRINITY_DN14692_c0_g1_i15 1 219 +;Gap=M219
scaffold53|size842038	est2genome	match_part	353195	353355	15939	+	.	ID=scaffold53|size842038:hsp:25359:3.12.0.3;Parent=scaffold53|size842038:hit:13699:3.12.0.3;Target=TRINITY_DN14692_c0_g1_i15 220 380 +;Gap=M161
scaffold53|size842038	est2genome	match_part	353435	353583	15939	+	.	ID=scaffold53|size842038:hsp:25360:3.12.0.3;Parent=scaffold53|size842038:hit:13699:3.12.0.3;Target=TRINITY_DN14692_c0_g1_i15 381 529 +;Gap=M149
scaffold53|size842038	est2genome	match_part	353699	354708	15939	+	.	ID=scaffold53|size842038:hsp:25361:3.12.0.3;Parent=scaffold53|size842038:hit:13699:3.12.0.3;Target=TRINITY_DN14692_c0_g1_i15 530 1539 +;Gap=M1010
scaffold53|size842038	est2genome	match_part	354780	354878	15939	+	.	ID=scaffold53|size842038:hsp:25362:3.12.0.3;Parent=scaffold53|size842038:hit:13699:3.12.0.3;Target=TRINITY_DN14692_c0_g1_i15 1540 1638 +;Gap=M99
scaffold53|size842038	est2genome	match_part	354957	355183	15939	+	.	ID=scaffold53|size842038:hsp:25363:3.12.0.3;Parent=scaffold53|size842038:hit:13699:3.12.0.3;Target=TRINITY_DN14692_c0_g1_i15 1639 1865 +;Gap=M227
scaffold53|size842038	est2genome	match_part	355254	355383	15939	+	.	ID=scaffold53|size842038:hsp:25364:3.12.0.3;Parent=scaffold53|size842038:hit:13699:3.12.0.3;Target=TRINITY_DN14692_c0_g1_i15 1866 1995 +;Gap=M130
scaffold53|size842038	est2genome	match_part	355458	355972	15939	+	.	ID=scaffold53|size842038:hsp:25365:3.12.0.3;Parent=scaffold53|size842038:hit:13699:3.12.0.3;Target=TRINITY_DN14692_c0_g1_i15 1996 2510 +;Gap=M515
scaffold53|size842038	est2genome	match_part	356050	356755	15939	+	.	ID=scaffold53|size842038:hsp:25366:3.12.0.3;Parent=scaffold53|size842038:hit:13699:3.12.0.3;Target=TRINITY_DN14692_c0_g1_i15 2511 3216 +;Gap=M706
scaffold53|size842038	est2genome	expressed_sequence_match	352906	356780	15856	+	.	ID=scaffold53|size842038:hit:13700:3.12.0.3;Name=TRINITY_DN4182_c0_g1_i4;score=15856
scaffold53|size842038	est2genome	match_part	352906	353112	15856	+	.	ID=scaffold53|size842038:hsp:25367:3.12.0.3;Parent=scaffold53|size842038:hit:13700:3.12.0.3;Target=TRINITY_DN4182_c0_g1_i4 2996 3202 -;Gap=M207
scaffold53|size842038	est2genome	match_part	353223	353355	15856	+	.	ID=scaffold53|size842038:hsp:25368:3.12.0.3;Parent=scaffold53|size842038:hit:13700:3.12.0.3;Target=TRINITY_DN4182_c0_g1_i4 2863 2995 -;Gap=M133
scaffold53|size842038	est2genome	match_part	353435	353583	15856	+	.	ID=scaffold53|size842038:hsp:25369:3.12.0.3;Parent=scaffold53|size842038:hit:13700:3.12.0.3;Target=TRINITY_DN4182_c0_g1_i4 2714 2862 -;Gap=M149
scaffold53|size842038	est2genome	match_part	353699	354708	15856	+	.	ID=scaffold53|size842038:hsp:25370:3.12.0.3;Parent=scaffold53|size842038:hit:13700:3.12.0.3;Target=TRINITY_DN4182_c0_g1_i4 1704 2713 -;Gap=M1010
scaffold53|size842038	est2genome	match_part	354780	354878	15856	+	.	ID=scaffold53|size842038:hsp:25371:3.12.0.3;Parent=scaffold53|size842038:hit:13700:3.12.0.3;Target=TRINITY_DN4182_c0_g1_i4 1605 1703 -;Gap=M99
scaffold53|size842038	est2genome	match_part	354957	355183	15856	+	.	ID=scaffold53|size842038:hsp:25372:3.12.0.3;Parent=scaffold53|size842038:hit:13700:3.12.0.3;Target=TRINITY_DN4182_c0_g1_i4 1378 1604 -;Gap=M227
scaffold53|size842038	est2genome	match_part	355254	355383	15856	+	.	ID=scaffold53|size842038:hsp:25373:3.12.0.3;Parent=scaffold53|size842038:hit:13700:3.12.0.3;Target=TRINITY_DN4182_c0_g1_i4 1248 1377 -;Gap=M130
scaffold53|size842038	est2genome	match_part	355458	355972	15856	+	.	ID=scaffold53|size842038:hsp:25374:3.12.0.3;Parent=scaffold53|size842038:hit:13700:3.12.0.3;Target=TRINITY_DN4182_c0_g1_i4 733 1247 -;Gap=M515
scaffold53|size842038	est2genome	match_part	356050	356780	15856	+	.	ID=scaffold53|size842038:hsp:25375:3.12.0.3;Parent=scaffold53|size842038:hit:13700:3.12.0.3;Target=TRINITY_DN4182_c0_g1_i4 2 732 -;Gap=M731
scaffold53|size842038	est2genome	expressed_sequence_match	352894	356755	15668	+	.	ID=scaffold53|size842038:hit:13701:3.12.0.3;Name=TRINITY_DN14692_c0_g1_i5;score=15668
scaffold53|size842038	est2genome	match_part	352894	353112	15668	+	.	ID=scaffold53|size842038:hsp:25376:3.12.0.3;Parent=scaffold53|size842038:hit:13701:3.12.0.3;Target=TRINITY_DN14692_c0_g1_i5 1 219 +;Gap=M219
scaffold53|size842038	est2genome	match_part	353223	353355	15668	+	.	ID=scaffold53|size842038:hsp:25377:3.12.0.3;Parent=scaffold53|size842038:hit:13701:3.12.0.3;Target=TRINITY_DN14692_c0_g1_i5 220 352 +;Gap=M133
scaffold53|size842038	est2genome	match_part	353435	353583	15668	+	.	ID=scaffold53|size842038:hsp:25378:3.12.0.3;Parent=scaffold53|size842038:hit:13701:3.12.0.3;Target=TRINITY_DN14692_c0_g1_i5 353 501 +;Gap=M149
scaffold53|size842038	est2genome	match_part	353699	353742	15668	+	.	ID=scaffold53|size842038:hsp:25379:3.12.0.3;Parent=scaffold53|size842038:hit:13701:3.12.0.3;Target=TRINITY_DN14692_c0_g1_i5 502 545 +;Gap=M44
scaffold53|size842038	est2genome	match_part	353842	354708	15668	+	.	ID=scaffold53|size842038:hsp:25380:3.12.0.3;Parent=scaffold53|size842038:hit:13701:3.12.0.3;Target=TRINITY_DN14692_c0_g1_i5 546 1412 +;Gap=M867
scaffold53|size842038	est2genome	match_part	354780	354878	15668	+	.	ID=scaffold53|size842038:hsp:25381:3.12.0.3;Parent=scaffold53|size842038:hit:13701:3.12.0.3;Target=TRINITY_DN14692_c0_g1_i5 1413 1511 +;Gap=M99
scaffold53|size842038	est2genome	match_part	354957	355183	15668	+	.	ID=scaffold53|size842038:hsp:25382:3.12.0.3;Parent=scaffold53|size842038:hit:13701:3.12.0.3;Target=TRINITY_DN14692_c0_g1_i5 1512 1738 +;Gap=M227
scaffold53|size842038	est2genome	match_part	355254	355972	15668	+	.	ID=scaffold53|size842038:hsp:25383:3.12.0.3;Parent=scaffold53|size842038:hit:13701:3.12.0.3;Target=TRINITY_DN14692_c0_g1_i5 1739 2457 +;Gap=M719
scaffold53|size842038	est2genome	match_part	356050	356755	15668	+	.	ID=scaffold53|size842038:hsp:25384:3.12.0.3;Parent=scaffold53|size842038:hit:13701:3.12.0.3;Target=TRINITY_DN14692_c0_g1_i5 2458 3163 +;Gap=M706
scaffold53|size842038	est2genome	expressed_sequence_match	352894	356755	16557	+	.	ID=scaffold53|size842038:hit:13702:3.12.0.3;Name=TRINITY_DN14692_c0_g1_i16;score=16557
scaffold53|size842038	est2genome	match_part	352894	353112	16557	+	.	ID=scaffold53|size842038:hsp:25385:3.12.0.3;Parent=scaffold53|size842038:hit:13702:3.12.0.3;Target=TRINITY_DN14692_c0_g1_i16 1 219 +;Gap=M219
scaffold53|size842038	est2genome	match_part	353223	353355	16557	+	.	ID=scaffold53|size842038:hsp:25386:3.12.0.3;Parent=scaffold53|size842038:hit:13702:3.12.0.3;Target=TRINITY_DN14692_c0_g1_i16 220 352 +;Gap=M133
scaffold53|size842038	est2genome	match_part	353435	353583	16557	+	.	ID=scaffold53|size842038:hsp:25387:3.12.0.3;Parent=scaffold53|size842038:hit:13702:3.12.0.3;Target=TRINITY_DN14692_c0_g1_i16 353 501 +;Gap=M149
scaffold53|size842038	est2genome	match_part	353699	354878	16557	+	.	ID=scaffold53|size842038:hsp:25388:3.12.0.3;Parent=scaffold53|size842038:hit:13702:3.12.0.3;Target=TRINITY_DN14692_c0_g1_i16 502 1681 +;Gap=M1180
scaffold53|size842038	est2genome	match_part	354957	355183	16557	+	.	ID=scaffold53|size842038:hsp:25389:3.12.0.3;Parent=scaffold53|size842038:hit:13702:3.12.0.3;Target=TRINITY_DN14692_c0_g1_i16 1682 1908 +;Gap=M227
scaffold53|size842038	est2genome	match_part	355254	355972	16557	+	.	ID=scaffold53|size842038:hsp:25390:3.12.0.3;Parent=scaffold53|size842038:hit:13702:3.12.0.3;Target=TRINITY_DN14692_c0_g1_i16 1909 2627 +;Gap=M719
scaffold53|size842038	est2genome	match_part	356050	356755	16557	+	.	ID=scaffold53|size842038:hsp:25391:3.12.0.3;Parent=scaffold53|size842038:hit:13702:3.12.0.3;Target=TRINITY_DN14692_c0_g1_i16 2628 3333 +;Gap=M706
scaffold53|size842038	est2genome	expressed_sequence_match	352894	356755	16591	+	.	ID=scaffold53|size842038:hit:13703:3.12.0.3;Name=TRINITY_DN14692_c0_g1_i28;score=16591
scaffold53|size842038	est2genome	match_part	352894	353355	16591	+	.	ID=scaffold53|size842038:hsp:25392:3.12.0.3;Parent=scaffold53|size842038:hit:13703:3.12.0.3;Target=TRINITY_DN14692_c0_g1_i28 1 462 +;Gap=M462
scaffold53|size842038	est2genome	match_part	353435	353583	16591	+	.	ID=scaffold53|size842038:hsp:25393:3.12.0.3;Parent=scaffold53|size842038:hit:13703:3.12.0.3;Target=TRINITY_DN14692_c0_g1_i28 463 611 +;Gap=M149
scaffold53|size842038	est2genome	match_part	353653	354708	16591	+	.	ID=scaffold53|size842038:hsp:25394:3.12.0.3;Parent=scaffold53|size842038:hit:13703:3.12.0.3;Target=TRINITY_DN14692_c0_g1_i28 612 1667 +;Gap=M1056
scaffold53|size842038	est2genome	match_part	354780	354878	16591	+	.	ID=scaffold53|size842038:hsp:25395:3.12.0.3;Parent=scaffold53|size842038:hit:13703:3.12.0.3;Target=TRINITY_DN14692_c0_g1_i28 1668 1766 +;Gap=M99
scaffold53|size842038	est2genome	match_part	354957	355183	16591	+	.	ID=scaffold53|size842038:hsp:25396:3.12.0.3;Parent=scaffold53|size842038:hit:13703:3.12.0.3;Target=TRINITY_DN14692_c0_g1_i28 1767 1993 +;Gap=M227
scaffold53|size842038	est2genome	match_part	355254	355383	16591	+	.	ID=scaffold53|size842038:hsp:25397:3.12.0.3;Parent=scaffold53|size842038:hit:13703:3.12.0.3;Target=TRINITY_DN14692_c0_g1_i28 1994 2123 +;Gap=M130
scaffold53|size842038	est2genome	match_part	355458	355972	16591	+	.	ID=scaffold53|size842038:hsp:25398:3.12.0.3;Parent=scaffold53|size842038:hit:13703:3.12.0.3;Target=TRINITY_DN14692_c0_g1_i28 2124 2638 +;Gap=M515
scaffold53|size842038	est2genome	match_part	356050	356755	16591	+	.	ID=scaffold53|size842038:hsp:25399:3.12.0.3;Parent=scaffold53|size842038:hit:13703:3.12.0.3;Target=TRINITY_DN14692_c0_g1_i28 2639 3344 +;Gap=M706
scaffold53|size842038	est2genome	expressed_sequence_match	352894	353682	3080	+	.	ID=scaffold53|size842038:hit:13704:3.12.0.3;Name=TRINITY_DN14692_c0_g1_i6;score=3080
scaffold53|size842038	est2genome	match_part	352894	353112	3080	+	.	ID=scaffold53|size842038:hsp:25400:3.12.0.3;Parent=scaffold53|size842038:hit:13704:3.12.0.3;Target=TRINITY_DN14692_c0_g1_i6 1 219 +;Gap=M219
scaffold53|size842038	est2genome	match_part	353195	353355	3080	+	.	ID=scaffold53|size842038:hsp:25401:3.12.0.3;Parent=scaffold53|size842038:hit:13704:3.12.0.3;Target=TRINITY_DN14692_c0_g1_i6 220 380 +;Gap=M161
scaffold53|size842038	est2genome	match_part	353435	353682	3080	+	.	ID=scaffold53|size842038:hsp:25402:3.12.0.3;Parent=scaffold53|size842038:hit:13704:3.12.0.3;Target=TRINITY_DN14692_c0_g1_i6 381 628 +;Gap=M248
scaffold53|size842038	est2genome	expressed_sequence_match	352894	355383	10879	+	.	ID=scaffold53|size842038:hit:13705:3.12.0.3;Name=TRINITY_DN14692_c0_g1_i17;score=10879
scaffold53|size842038	est2genome	match_part	352894	353112	10879	+	.	ID=scaffold53|size842038:hsp:25403:3.12.0.3;Parent=scaffold53|size842038:hit:13705:3.12.0.3;Target=TRINITY_DN14692_c0_g1_i17 1 219 +;Gap=M219
scaffold53|size842038	est2genome	match_part	353223	353355	10879	+	.	ID=scaffold53|size842038:hsp:25404:3.12.0.3;Parent=scaffold53|size842038:hit:13705:3.12.0.3;Target=TRINITY_DN14692_c0_g1_i17 220 352 +;Gap=M133
scaffold53|size842038	est2genome	match_part	353435	353583	10879	+	.	ID=scaffold53|size842038:hsp:25405:3.12.0.3;Parent=scaffold53|size842038:hit:13705:3.12.0.3;Target=TRINITY_DN14692_c0_g1_i17 353 501 +;Gap=M149
scaffold53|size842038	est2genome	match_part	353699	355383	10879	+	.	ID=scaffold53|size842038:hsp:25406:3.12.0.3;Parent=scaffold53|size842038:hit:13705:3.12.0.3;Target=TRINITY_DN14692_c0_g1_i17 502 2186 +;Gap=M1685
scaffold53|size842038	est2genome	expressed_sequence_match	352894	356755	16442	+	.	ID=scaffold53|size842038:hit:13706:3.12.0.3;Name=TRINITY_DN14692_c0_g1_i7;score=16442
scaffold53|size842038	est2genome	match_part	352894	353112	16442	+	.	ID=scaffold53|size842038:hsp:25407:3.12.0.3;Parent=scaffold53|size842038:hit:13706:3.12.0.3;Target=TRINITY_DN14692_c0_g1_i7 1 219 +;Gap=M219
scaffold53|size842038	est2genome	match_part	353223	353355	16442	+	.	ID=scaffold53|size842038:hsp:25408:3.12.0.3;Parent=scaffold53|size842038:hit:13706:3.12.0.3;Target=TRINITY_DN14692_c0_g1_i7 220 352 +;Gap=M133
scaffold53|size842038	est2genome	match_part	353435	353583	16442	+	.	ID=scaffold53|size842038:hsp:25409:3.12.0.3;Parent=scaffold53|size842038:hit:13706:3.12.0.3;Target=TRINITY_DN14692_c0_g1_i7 353 501 +;Gap=M149
scaffold53|size842038	est2genome	match_part	353699	353742	16442	+	.	ID=scaffold53|size842038:hsp:25410:3.12.0.3;Parent=scaffold53|size842038:hit:13706:3.12.0.3;Target=TRINITY_DN14692_c0_g1_i7 502 545 +;Gap=M44
scaffold53|size842038	est2genome	match_part	353842	354878	16442	+	.	ID=scaffold53|size842038:hsp:25411:3.12.0.3;Parent=scaffold53|size842038:hit:13706:3.12.0.3;Target=TRINITY_DN14692_c0_g1_i7 546 1582 +;Gap=M1037
scaffold53|size842038	est2genome	match_part	354957	355183	16442	+	.	ID=scaffold53|size842038:hsp:25412:3.12.0.3;Parent=scaffold53|size842038:hit:13706:3.12.0.3;Target=TRINITY_DN14692_c0_g1_i7 1583 1809 +;Gap=M227
scaffold53|size842038	est2genome	match_part	355254	356755	16442	+	.	ID=scaffold53|size842038:hsp:25413:3.12.0.3;Parent=scaffold53|size842038:hit:13706:3.12.0.3;Target=TRINITY_DN14692_c0_g1_i7 1810 3311 +;Gap=M1502
scaffold53|size842038	est2genome	expressed_sequence_match	352894	355383	10150	+	.	ID=scaffold53|size842038:hit:13707:3.12.0.3;Name=TRINITY_DN14692_c0_g1_i29;score=10150
scaffold53|size842038	est2genome	match_part	352894	353355	10150	+	.	ID=scaffold53|size842038:hsp:25414:3.12.0.3;Parent=scaffold53|size842038:hit:13707:3.12.0.3;Target=TRINITY_DN14692_c0_g1_i29 1 462 +;Gap=M462
scaffold53|size842038	est2genome	match_part	353435	353583	10150	+	.	ID=scaffold53|size842038:hsp:25415:3.12.0.3;Parent=scaffold53|size842038:hit:13707:3.12.0.3;Target=TRINITY_DN14692_c0_g1_i29 463 611 +;Gap=M149
scaffold53|size842038	est2genome	match_part	353699	353742	10150	+	.	ID=scaffold53|size842038:hsp:25416:3.12.0.3;Parent=scaffold53|size842038:hit:13707:3.12.0.3;Target=TRINITY_DN14692_c0_g1_i29 612 655 +;Gap=M44
scaffold53|size842038	est2genome	match_part	353842	354708	10150	+	.	ID=scaffold53|size842038:hsp:25417:3.12.0.3;Parent=scaffold53|size842038:hit:13707:3.12.0.3;Target=TRINITY_DN14692_c0_g1_i29 656 1522 +;Gap=M867
scaffold53|size842038	est2genome	match_part	354780	354878	10150	+	.	ID=scaffold53|size842038:hsp:25418:3.12.0.3;Parent=scaffold53|size842038:hit:13707:3.12.0.3;Target=TRINITY_DN14692_c0_g1_i29 1523 1621 +;Gap=M99
scaffold53|size842038	est2genome	match_part	354957	355383	10150	+	.	ID=scaffold53|size842038:hsp:25419:3.12.0.3;Parent=scaffold53|size842038:hit:13707:3.12.0.3;Target=TRINITY_DN14692_c0_g1_i29 1622 2048 +;Gap=M427
scaffold53|size842038	est2genome	expressed_sequence_match	352894	356755	16397	+	.	ID=scaffold53|size842038:hit:13708:3.12.0.3;Name=TRINITY_DN14692_c0_g1_i18;score=16397
scaffold53|size842038	est2genome	match_part	352894	353112	16397	+	.	ID=scaffold53|size842038:hsp:25420:3.12.0.3;Parent=scaffold53|size842038:hit:13708:3.12.0.3;Target=TRINITY_DN14692_c0_g1_i18 1 219 +;Gap=M219
scaffold53|size842038	est2genome	match_part	353223	353355	16397	+	.	ID=scaffold53|size842038:hsp:25421:3.12.0.3;Parent=scaffold53|size842038:hit:13708:3.12.0.3;Target=TRINITY_DN14692_c0_g1_i18 220 352 +;Gap=M133
scaffold53|size842038	est2genome	match_part	353435	353583	16397	+	.	ID=scaffold53|size842038:hsp:25422:3.12.0.3;Parent=scaffold53|size842038:hit:13708:3.12.0.3;Target=TRINITY_DN14692_c0_g1_i18 353 501 +;Gap=M149
scaffold53|size842038	est2genome	match_part	353653	354878	16397	+	.	ID=scaffold53|size842038:hsp:25423:3.12.0.3;Parent=scaffold53|size842038:hit:13708:3.12.0.3;Target=TRINITY_DN14692_c0_g1_i18 502 1727 +;Gap=M1226
scaffold53|size842038	est2genome	match_part	354957	355183	16397	+	.	ID=scaffold53|size842038:hsp:25424:3.12.0.3;Parent=scaffold53|size842038:hit:13708:3.12.0.3;Target=TRINITY_DN14692_c0_g1_i18 1728 1954 +;Gap=M227
scaffold53|size842038	est2genome	match_part	355254	355383	16397	+	.	ID=scaffold53|size842038:hsp:25425:3.12.0.3;Parent=scaffold53|size842038:hit:13708:3.12.0.3;Target=TRINITY_DN14692_c0_g1_i18 1955 2084 +;Gap=M130
scaffold53|size842038	est2genome	match_part	355458	355972	16397	+	.	ID=scaffold53|size842038:hsp:25426:3.12.0.3;Parent=scaffold53|size842038:hit:13708:3.12.0.3;Target=TRINITY_DN14692_c0_g1_i18 2085 2599 +;Gap=M515
scaffold53|size842038	est2genome	match_part	356050	356755	16397	+	.	ID=scaffold53|size842038:hsp:25427:3.12.0.3;Parent=scaffold53|size842038:hit:13708:3.12.0.3;Target=TRINITY_DN14692_c0_g1_i18 2600 3305 +;Gap=M706
scaffold53|size842038	est2genome	expressed_sequence_match	352894	355383	10099	+	.	ID=scaffold53|size842038:hit:13709:3.12.0.3;Name=TRINITY_DN14692_c0_g1_i8;score=10099
scaffold53|size842038	est2genome	match_part	352894	353112	10099	+	.	ID=scaffold53|size842038:hsp:25428:3.12.0.3;Parent=scaffold53|size842038:hit:13709:3.12.0.3;Target=TRINITY_DN14692_c0_g1_i8 1 219 +;Gap=M219
scaffold53|size842038	est2genome	match_part	353223	353355	10099	+	.	ID=scaffold53|size842038:hsp:25429:3.12.0.3;Parent=scaffold53|size842038:hit:13709:3.12.0.3;Target=TRINITY_DN14692_c0_g1_i8 220 352 +;Gap=M133
scaffold53|size842038	est2genome	match_part	353435	353583	10099	+	.	ID=scaffold53|size842038:hsp:25430:3.12.0.3;Parent=scaffold53|size842038:hit:13709:3.12.0.3;Target=TRINITY_DN14692_c0_g1_i8 353 501 +;Gap=M149
scaffold53|size842038	est2genome	match_part	353699	354708	10099	+	.	ID=scaffold53|size842038:hsp:25431:3.12.0.3;Parent=scaffold53|size842038:hit:13709:3.12.0.3;Target=TRINITY_DN14692_c0_g1_i8 502 1511 +;Gap=M1010
scaffold53|size842038	est2genome	match_part	354780	354878	10099	+	.	ID=scaffold53|size842038:hsp:25432:3.12.0.3;Parent=scaffold53|size842038:hit:13709:3.12.0.3;Target=TRINITY_DN14692_c0_g1_i8 1512 1610 +;Gap=M99
scaffold53|size842038	est2genome	match_part	354957	355383	10099	+	.	ID=scaffold53|size842038:hsp:25433:3.12.0.3;Parent=scaffold53|size842038:hit:13709:3.12.0.3;Target=TRINITY_DN14692_c0_g1_i8 1611 2037 +;Gap=M427
scaffold53|size842038	est2genome	expressed_sequence_match	352894	355383	9583	+	.	ID=scaffold53|size842038:hit:13710:3.12.0.3;Name=TRINITY_DN14692_c0_g1_i30;score=9583
scaffold53|size842038	est2genome	match_part	352894	353112	9583	+	.	ID=scaffold53|size842038:hsp:25434:3.12.0.3;Parent=scaffold53|size842038:hit:13710:3.12.0.3;Target=TRINITY_DN14692_c0_g1_i30 1 219 +;Gap=M219
scaffold53|size842038	est2genome	match_part	353223	353355	9583	+	.	ID=scaffold53|size842038:hsp:25435:3.12.0.3;Parent=scaffold53|size842038:hit:13710:3.12.0.3;Target=TRINITY_DN14692_c0_g1_i30 220 352 +;Gap=M133
scaffold53|size842038	est2genome	match_part	353435	353583	9583	+	.	ID=scaffold53|size842038:hsp:25436:3.12.0.3;Parent=scaffold53|size842038:hit:13710:3.12.0.3;Target=TRINITY_DN14692_c0_g1_i30 353 501 +;Gap=M149
scaffold53|size842038	est2genome	match_part	353699	353742	9583	+	.	ID=scaffold53|size842038:hsp:25437:3.12.0.3;Parent=scaffold53|size842038:hit:13710:3.12.0.3;Target=TRINITY_DN14692_c0_g1_i30 502 545 +;Gap=M44
scaffold53|size842038	est2genome	match_part	353842	354708	9583	+	.	ID=scaffold53|size842038:hsp:25438:3.12.0.3;Parent=scaffold53|size842038:hit:13710:3.12.0.3;Target=TRINITY_DN14692_c0_g1_i30 546 1412 +;Gap=M867
scaffold53|size842038	est2genome	match_part	354780	354878	9583	+	.	ID=scaffold53|size842038:hsp:25439:3.12.0.3;Parent=scaffold53|size842038:hit:13710:3.12.0.3;Target=TRINITY_DN14692_c0_g1_i30 1413 1511 +;Gap=M99
scaffold53|size842038	est2genome	match_part	354957	355383	9583	+	.	ID=scaffold53|size842038:hsp:25440:3.12.0.3;Parent=scaffold53|size842038:hit:13710:3.12.0.3;Target=TRINITY_DN14692_c0_g1_i30 1512 1938 +;Gap=M427
scaffold53|size842038	est2genome	expressed_sequence_match	352894	356755	15685	+	.	ID=scaffold53|size842038:hit:13711:3.12.0.3;Name=TRINITY_DN14692_c0_g1_i19;score=15685
scaffold53|size842038	est2genome	match_part	352894	353112	15685	+	.	ID=scaffold53|size842038:hsp:25441:3.12.0.3;Parent=scaffold53|size842038:hit:13711:3.12.0.3;Target=TRINITY_DN14692_c0_g1_i19 1 219 +;Gap=M219
scaffold53|size842038	est2genome	match_part	353223	353355	15685	+	.	ID=scaffold53|size842038:hsp:25442:3.12.0.3;Parent=scaffold53|size842038:hit:13711:3.12.0.3;Target=TRINITY_DN14692_c0_g1_i19 220 352 +;Gap=M133
scaffold53|size842038	est2genome	match_part	353435	353583	15685	+	.	ID=scaffold53|size842038:hsp:25443:3.12.0.3;Parent=scaffold53|size842038:hit:13711:3.12.0.3;Target=TRINITY_DN14692_c0_g1_i19 353 501 +;Gap=M149
scaffold53|size842038	est2genome	match_part	353699	353742	15685	+	.	ID=scaffold53|size842038:hsp:25444:3.12.0.3;Parent=scaffold53|size842038:hit:13711:3.12.0.3;Target=TRINITY_DN14692_c0_g1_i19 502 545 +;Gap=M44
scaffold53|size842038	est2genome	match_part	353842	354708	15685	+	.	ID=scaffold53|size842038:hsp:25445:3.12.0.3;Parent=scaffold53|size842038:hit:13711:3.12.0.3;Target=TRINITY_DN14692_c0_g1_i19 546 1412 +;Gap=M867
scaffold53|size842038	est2genome	match_part	354780	354878	15685	+	.	ID=scaffold53|size842038:hsp:25446:3.12.0.3;Parent=scaffold53|size842038:hit:13711:3.12.0.3;Target=TRINITY_DN14692_c0_g1_i19 1413 1511 +;Gap=M99
scaffold53|size842038	est2genome	match_part	354957	355183	15685	+	.	ID=scaffold53|size842038:hsp:25447:3.12.0.3;Parent=scaffold53|size842038:hit:13711:3.12.0.3;Target=TRINITY_DN14692_c0_g1_i19 1512 1738 +;Gap=M227
scaffold53|size842038	est2genome	match_part	355254	355383	15685	+	.	ID=scaffold53|size842038:hsp:25448:3.12.0.3;Parent=scaffold53|size842038:hit:13711:3.12.0.3;Target=TRINITY_DN14692_c0_g1_i19 1739 1868 +;Gap=M130
scaffold53|size842038	est2genome	match_part	355458	356755	15685	+	.	ID=scaffold53|size842038:hsp:25449:3.12.0.3;Parent=scaffold53|size842038:hit:13711:3.12.0.3;Target=TRINITY_DN14692_c0_g1_i19 1869 3166 +;Gap=M1298
scaffold53|size842038	est2genome	expressed_sequence_match	352894	356755	16201	+	.	ID=scaffold53|size842038:hit:13712:3.12.0.3;Name=TRINITY_DN14692_c0_g1_i9;score=16201
scaffold53|size842038	est2genome	match_part	352894	353112	16201	+	.	ID=scaffold53|size842038:hsp:25450:3.12.0.3;Parent=scaffold53|size842038:hit:13712:3.12.0.3;Target=TRINITY_DN14692_c0_g1_i9 1 219 +;Gap=M219
scaffold53|size842038	est2genome	match_part	353223	353355	16201	+	.	ID=scaffold53|size842038:hsp:25451:3.12.0.3;Parent=scaffold53|size842038:hit:13712:3.12.0.3;Target=TRINITY_DN14692_c0_g1_i9 220 352 +;Gap=M133
scaffold53|size842038	est2genome	match_part	353435	353583	16201	+	.	ID=scaffold53|size842038:hsp:25452:3.12.0.3;Parent=scaffold53|size842038:hit:13712:3.12.0.3;Target=TRINITY_DN14692_c0_g1_i9 353 501 +;Gap=M149
scaffold53|size842038	est2genome	match_part	353699	354708	16201	+	.	ID=scaffold53|size842038:hsp:25453:3.12.0.3;Parent=scaffold53|size842038:hit:13712:3.12.0.3;Target=TRINITY_DN14692_c0_g1_i9 502 1511 +;Gap=M1010
scaffold53|size842038	est2genome	match_part	354780	354878	16201	+	.	ID=scaffold53|size842038:hsp:25454:3.12.0.3;Parent=scaffold53|size842038:hit:13712:3.12.0.3;Target=TRINITY_DN14692_c0_g1_i9 1512 1610 +;Gap=M99
scaffold53|size842038	est2genome	match_part	354957	355183	16201	+	.	ID=scaffold53|size842038:hsp:25455:3.12.0.3;Parent=scaffold53|size842038:hit:13712:3.12.0.3;Target=TRINITY_DN14692_c0_g1_i9 1611 1837 +;Gap=M227
scaffold53|size842038	est2genome	match_part	355254	355383	16201	+	.	ID=scaffold53|size842038:hsp:25456:3.12.0.3;Parent=scaffold53|size842038:hit:13712:3.12.0.3;Target=TRINITY_DN14692_c0_g1_i9 1838 1967 +;Gap=M130
scaffold53|size842038	est2genome	match_part	355458	356755	16201	+	.	ID=scaffold53|size842038:hsp:25457:3.12.0.3;Parent=scaffold53|size842038:hit:13712:3.12.0.3;Target=TRINITY_DN14692_c0_g1_i9 1968 3265 +;Gap=M1298
scaffold53|size842038	est2genome	expressed_sequence_match	352894	355275	9962	+	.	ID=scaffold53|size842038:hit:13713:3.12.0.3;Name=TRINITY_DN14692_c0_g1_i21;score=9962
scaffold53|size842038	est2genome	match_part	352894	353112	9962	+	.	ID=scaffold53|size842038:hsp:25458:3.12.0.3;Parent=scaffold53|size842038:hit:13713:3.12.0.3;Target=TRINITY_DN14692_c0_g1_i21 1 219 +;Gap=M219
scaffold53|size842038	est2genome	match_part	353195	353355	9962	+	.	ID=scaffold53|size842038:hsp:25459:3.12.0.3;Parent=scaffold53|size842038:hit:13713:3.12.0.3;Target=TRINITY_DN14692_c0_g1_i21 220 380 +;Gap=M161
scaffold53|size842038	est2genome	match_part	353435	353583	9962	+	.	ID=scaffold53|size842038:hsp:25460:3.12.0.3;Parent=scaffold53|size842038:hit:13713:3.12.0.3;Target=TRINITY_DN14692_c0_g1_i21 381 529 +;Gap=M149
scaffold53|size842038	est2genome	match_part	353699	353742	9962	+	.	ID=scaffold53|size842038:hsp:25461:3.12.0.3;Parent=scaffold53|size842038:hit:13713:3.12.0.3;Target=TRINITY_DN14692_c0_g1_i21 530 573 +;Gap=M44
scaffold53|size842038	est2genome	match_part	353842	355275	9962	+	.	ID=scaffold53|size842038:hsp:25462:3.12.0.3;Parent=scaffold53|size842038:hit:13713:3.12.0.3;Target=TRINITY_DN14692_c0_g1_i21 574 2007 +;Gap=M1434
scaffold53|size842038	est2genome	expressed_sequence_match	352894	356755	16024	+	.	ID=scaffold53|size842038:hit:13714:3.12.0.3;Name=TRINITY_DN14692_c0_g1_i10;score=16024
scaffold53|size842038	est2genome	match_part	352894	353112	16024	+	.	ID=scaffold53|size842038:hsp:25463:3.12.0.3;Parent=scaffold53|size842038:hit:13714:3.12.0.3;Target=TRINITY_DN14692_c0_g1_i10 1 219 +;Gap=M219
scaffold53|size842038	est2genome	match_part	353223	353355	16024	+	.	ID=scaffold53|size842038:hsp:25464:3.12.0.3;Parent=scaffold53|size842038:hit:13714:3.12.0.3;Target=TRINITY_DN14692_c0_g1_i10 220 352 +;Gap=M133
scaffold53|size842038	est2genome	match_part	353435	353583	16024	+	.	ID=scaffold53|size842038:hsp:25465:3.12.0.3;Parent=scaffold53|size842038:hit:13714:3.12.0.3;Target=TRINITY_DN14692_c0_g1_i10 353 501 +;Gap=M149
scaffold53|size842038	est2genome	match_part	353653	354708	16024	+	.	ID=scaffold53|size842038:hsp:25466:3.12.0.3;Parent=scaffold53|size842038:hit:13714:3.12.0.3;Target=TRINITY_DN14692_c0_g1_i10 502 1557 +;Gap=M1056
scaffold53|size842038	est2genome	match_part	354780	354878	16024	+	.	ID=scaffold53|size842038:hsp:25467:3.12.0.3;Parent=scaffold53|size842038:hit:13714:3.12.0.3;Target=TRINITY_DN14692_c0_g1_i10 1558 1656 +;Gap=M99
scaffold53|size842038	est2genome	match_part	354957	355183	16024	+	.	ID=scaffold53|size842038:hsp:25468:3.12.0.3;Parent=scaffold53|size842038:hit:13714:3.12.0.3;Target=TRINITY_DN14692_c0_g1_i10 1657 1883 +;Gap=M227
scaffold53|size842038	est2genome	match_part	355254	355383	16024	+	.	ID=scaffold53|size842038:hsp:25469:3.12.0.3;Parent=scaffold53|size842038:hit:13714:3.12.0.3;Target=TRINITY_DN14692_c0_g1_i10 1884 2013 +;Gap=M130
scaffold53|size842038	est2genome	match_part	355458	355972	16024	+	.	ID=scaffold53|size842038:hsp:25470:3.12.0.3;Parent=scaffold53|size842038:hit:13714:3.12.0.3;Target=TRINITY_DN14692_c0_g1_i10 2014 2528 +;Gap=M515
scaffold53|size842038	est2genome	match_part	356050	356755	16024	+	.	ID=scaffold53|size842038:hsp:25471:3.12.0.3;Parent=scaffold53|size842038:hit:13714:3.12.0.3;Target=TRINITY_DN14692_c0_g1_i10 2529 3234 +;Gap=M706
scaffold53|size842038	est2genome	expressed_sequence_match	352894	355383	10363	+	.	ID=scaffold53|size842038:hit:13715:3.12.0.3;Name=TRINITY_DN14692_c0_g1_i22;score=10363
scaffold53|size842038	est2genome	match_part	352894	353112	10363	+	.	ID=scaffold53|size842038:hsp:25472:3.12.0.3;Parent=scaffold53|size842038:hit:13715:3.12.0.3;Target=TRINITY_DN14692_c0_g1_i22 1 219 +;Gap=M219
scaffold53|size842038	est2genome	match_part	353223	353355	10363	+	.	ID=scaffold53|size842038:hsp:25473:3.12.0.3;Parent=scaffold53|size842038:hit:13715:3.12.0.3;Target=TRINITY_DN14692_c0_g1_i22 220 352 +;Gap=M133
scaffold53|size842038	est2genome	match_part	353435	353583	10363	+	.	ID=scaffold53|size842038:hsp:25474:3.12.0.3;Parent=scaffold53|size842038:hit:13715:3.12.0.3;Target=TRINITY_DN14692_c0_g1_i22 353 501 +;Gap=M149
scaffold53|size842038	est2genome	match_part	353699	353742	10363	+	.	ID=scaffold53|size842038:hsp:25475:3.12.0.3;Parent=scaffold53|size842038:hit:13715:3.12.0.3;Target=TRINITY_DN14692_c0_g1_i22 502 545 +;Gap=M44
scaffold53|size842038	est2genome	match_part	353842	355383	10363	+	.	ID=scaffold53|size842038:hsp:25476:3.12.0.3;Parent=scaffold53|size842038:hit:13715:3.12.0.3;Target=TRINITY_DN14692_c0_g1_i22 546 2087 +;Gap=M1542
scaffold53|size842038	est2genome	expressed_sequence_match	352894	356755	16367	+	.	ID=scaffold53|size842038:hit:13716:3.12.0.3;Name=TRINITY_DN14692_c0_g1_i11;score=16367
scaffold53|size842038	est2genome	match_part	352894	353355	16367	+	.	ID=scaffold53|size842038:hsp:25477:3.12.0.3;Parent=scaffold53|size842038:hit:13716:3.12.0.3;Target=TRINITY_DN14692_c0_g1_i11 1 462 +;Gap=M462
scaffold53|size842038	est2genome	match_part	353435	353583	16367	+	.	ID=scaffold53|size842038:hsp:25478:3.12.0.3;Parent=scaffold53|size842038:hit:13716:3.12.0.3;Target=TRINITY_DN14692_c0_g1_i11 463 611 +;Gap=M149
scaffold53|size842038	est2genome	match_part	353699	354708	16367	+	.	ID=scaffold53|size842038:hsp:25479:3.12.0.3;Parent=scaffold53|size842038:hit:13716:3.12.0.3;Target=TRINITY_DN14692_c0_g1_i11 612 1621 +;Gap=M1010
scaffold53|size842038	est2genome	match_part	354780	354878	16367	+	.	ID=scaffold53|size842038:hsp:25480:3.12.0.3;Parent=scaffold53|size842038:hit:13716:3.12.0.3;Target=TRINITY_DN14692_c0_g1_i11 1622 1720 +;Gap=M99
scaffold53|size842038	est2genome	match_part	354957	355183	16367	+	.	ID=scaffold53|size842038:hsp:25481:3.12.0.3;Parent=scaffold53|size842038:hit:13716:3.12.0.3;Target=TRINITY_DN14692_c0_g1_i11 1721 1947 +;Gap=M227
scaffold53|size842038	est2genome	match_part	355254	355383	16367	+	.	ID=scaffold53|size842038:hsp:25482:3.12.0.3;Parent=scaffold53|size842038:hit:13716:3.12.0.3;Target=TRINITY_DN14692_c0_g1_i11 1948 2077 +;Gap=M130
scaffold53|size842038	est2genome	match_part	355458	355972	16367	+	.	ID=scaffold53|size842038:hsp:25483:3.12.0.3;Parent=scaffold53|size842038:hit:13716:3.12.0.3;Target=TRINITY_DN14692_c0_g1_i11 2078 2592 +;Gap=M515
scaffold53|size842038	est2genome	match_part	356050	356755	16367	+	.	ID=scaffold53|size842038:hsp:25484:3.12.0.3;Parent=scaffold53|size842038:hit:13716:3.12.0.3;Target=TRINITY_DN14692_c0_g1_i11 2593 3298 +;Gap=M706
scaffold53|size842038	est2genome	expressed_sequence_match	352894	356755	16696	+	.	ID=scaffold53|size842038:hit:13717:3.12.0.3;Name=TRINITY_DN14692_c0_g1_i1;score=16696
scaffold53|size842038	est2genome	match_part	352894	353112	16696	+	.	ID=scaffold53|size842038:hsp:25485:3.12.0.3;Parent=scaffold53|size842038:hit:13717:3.12.0.3;Target=TRINITY_DN14692_c0_g1_i1 1 219 +;Gap=M219
scaffold53|size842038	est2genome	match_part	353195	353355	16696	+	.	ID=scaffold53|size842038:hsp:25486:3.12.0.3;Parent=scaffold53|size842038:hit:13717:3.12.0.3;Target=TRINITY_DN14692_c0_g1_i1 220 380 +;Gap=M161
scaffold53|size842038	est2genome	match_part	353435	353583	16696	+	.	ID=scaffold53|size842038:hsp:25487:3.12.0.3;Parent=scaffold53|size842038:hit:13717:3.12.0.3;Target=TRINITY_DN14692_c0_g1_i1 381 529 +;Gap=M149
scaffold53|size842038	est2genome	match_part	353699	354878	16696	+	.	ID=scaffold53|size842038:hsp:25488:3.12.0.3;Parent=scaffold53|size842038:hit:13717:3.12.0.3;Target=TRINITY_DN14692_c0_g1_i1 530 1709 +;Gap=M1180
scaffold53|size842038	est2genome	match_part	354957	355183	16696	+	.	ID=scaffold53|size842038:hsp:25489:3.12.0.3;Parent=scaffold53|size842038:hit:13717:3.12.0.3;Target=TRINITY_DN14692_c0_g1_i1 1710 1936 +;Gap=M227
scaffold53|size842038	est2genome	match_part	355254	355972	16696	+	.	ID=scaffold53|size842038:hsp:25490:3.12.0.3;Parent=scaffold53|size842038:hit:13717:3.12.0.3;Target=TRINITY_DN14692_c0_g1_i1 1937 2655 +;Gap=M719
scaffold53|size842038	est2genome	match_part	356050	356755	16696	+	.	ID=scaffold53|size842038:hsp:25491:3.12.0.3;Parent=scaffold53|size842038:hit:13717:3.12.0.3;Target=TRINITY_DN14692_c0_g1_i1 2656 3361 +;Gap=M706
scaffold53|size842038	est2genome	expressed_sequence_match	352894	356755	16041	+	.	ID=scaffold53|size842038:hit:13718:3.12.0.3;Name=TRINITY_DN14692_c0_g1_i12;score=16041
scaffold53|size842038	est2genome	match_part	352894	353112	16041	+	.	ID=scaffold53|size842038:hsp:25492:3.12.0.3;Parent=scaffold53|size842038:hit:13718:3.12.0.3;Target=TRINITY_DN14692_c0_g1_i12 1 219 +;Gap=M219
scaffold53|size842038	est2genome	match_part	353223	353355	16041	+	.	ID=scaffold53|size842038:hsp:25493:3.12.0.3;Parent=scaffold53|size842038:hit:13718:3.12.0.3;Target=TRINITY_DN14692_c0_g1_i12 220 352 +;Gap=M133
scaffold53|size842038	est2genome	match_part	353435	353583	16041	+	.	ID=scaffold53|size842038:hsp:25494:3.12.0.3;Parent=scaffold53|size842038:hit:13718:3.12.0.3;Target=TRINITY_DN14692_c0_g1_i12 353 501 +;Gap=M149
scaffold53|size842038	est2genome	match_part	353699	353742	16041	+	.	ID=scaffold53|size842038:hsp:25495:3.12.0.3;Parent=scaffold53|size842038:hit:13718:3.12.0.3;Target=TRINITY_DN14692_c0_g1_i12 502 545 +;Gap=M44
scaffold53|size842038	est2genome	match_part	353842	354878	16041	+	.	ID=scaffold53|size842038:hsp:25496:3.12.0.3;Parent=scaffold53|size842038:hit:13718:3.12.0.3;Target=TRINITY_DN14692_c0_g1_i12 546 1582 +;Gap=M1037
scaffold53|size842038	est2genome	match_part	354957	355183	16041	+	.	ID=scaffold53|size842038:hsp:25497:3.12.0.3;Parent=scaffold53|size842038:hit:13718:3.12.0.3;Target=TRINITY_DN14692_c0_g1_i12 1583 1809 +;Gap=M227
scaffold53|size842038	est2genome	match_part	355254	355972	16041	+	.	ID=scaffold53|size842038:hsp:25498:3.12.0.3;Parent=scaffold53|size842038:hit:13718:3.12.0.3;Target=TRINITY_DN14692_c0_g1_i12 1810 2528 +;Gap=M719
scaffold53|size842038	est2genome	match_part	356050	356755	16041	+	.	ID=scaffold53|size842038:hsp:25499:3.12.0.3;Parent=scaffold53|size842038:hit:13718:3.12.0.3;Target=TRINITY_DN14692_c0_g1_i12 2529 3234 +;Gap=M706
scaffold53|size842038	est2genome	expressed_sequence_match	352894	356755	16184	+	.	ID=scaffold53|size842038:hit:13719:3.12.0.3;Name=TRINITY_DN14692_c0_g1_i24;score=16184
scaffold53|size842038	est2genome	match_part	352894	353112	16184	+	.	ID=scaffold53|size842038:hsp:25500:3.12.0.3;Parent=scaffold53|size842038:hit:13719:3.12.0.3;Target=TRINITY_DN14692_c0_g1_i24 1 219 +;Gap=M219
scaffold53|size842038	est2genome	match_part	353223	353355	16184	+	.	ID=scaffold53|size842038:hsp:25501:3.12.0.3;Parent=scaffold53|size842038:hit:13719:3.12.0.3;Target=TRINITY_DN14692_c0_g1_i24 220 352 +;Gap=M133
scaffold53|size842038	est2genome	match_part	353435	353583	16184	+	.	ID=scaffold53|size842038:hsp:25502:3.12.0.3;Parent=scaffold53|size842038:hit:13719:3.12.0.3;Target=TRINITY_DN14692_c0_g1_i24 353 501 +;Gap=M149
scaffold53|size842038	est2genome	match_part	353699	354708	16184	+	.	ID=scaffold53|size842038:hsp:25503:3.12.0.3;Parent=scaffold53|size842038:hit:13719:3.12.0.3;Target=TRINITY_DN14692_c0_g1_i24 502 1511 +;Gap=M1010
scaffold53|size842038	est2genome	match_part	354780	354878	16184	+	.	ID=scaffold53|size842038:hsp:25504:3.12.0.3;Parent=scaffold53|size842038:hit:13719:3.12.0.3;Target=TRINITY_DN14692_c0_g1_i24 1512 1610 +;Gap=M99
scaffold53|size842038	est2genome	match_part	354957	355183	16184	+	.	ID=scaffold53|size842038:hsp:25505:3.12.0.3;Parent=scaffold53|size842038:hit:13719:3.12.0.3;Target=TRINITY_DN14692_c0_g1_i24 1611 1837 +;Gap=M227
scaffold53|size842038	est2genome	match_part	355254	355972	16184	+	.	ID=scaffold53|size842038:hsp:25506:3.12.0.3;Parent=scaffold53|size842038:hit:13719:3.12.0.3;Target=TRINITY_DN14692_c0_g1_i24 1838 2556 +;Gap=M719
scaffold53|size842038	est2genome	match_part	356050	356755	16184	+	.	ID=scaffold53|size842038:hsp:25507:3.12.0.3;Parent=scaffold53|size842038:hit:13719:3.12.0.3;Target=TRINITY_DN14692_c0_g1_i24 2557 3262 +;Gap=M706
scaffold53|size842038	est2genome	expressed_sequence_match	352906	356780	15340	+	.	ID=scaffold53|size842038:hit:13720:3.12.0.3;Name=TRINITY_DN4182_c0_g1_i1;score=15340
scaffold53|size842038	est2genome	match_part	352906	353112	15340	+	.	ID=scaffold53|size842038:hsp:25508:3.12.0.3;Parent=scaffold53|size842038:hit:13720:3.12.0.3;Target=TRINITY_DN4182_c0_g1_i1 2897 3103 -;Gap=M207
scaffold53|size842038	est2genome	match_part	353223	353355	15340	+	.	ID=scaffold53|size842038:hsp:25509:3.12.0.3;Parent=scaffold53|size842038:hit:13720:3.12.0.3;Target=TRINITY_DN4182_c0_g1_i1 2764 2896 -;Gap=M133
scaffold53|size842038	est2genome	match_part	353435	353583	15340	+	.	ID=scaffold53|size842038:hsp:25510:3.12.0.3;Parent=scaffold53|size842038:hit:13720:3.12.0.3;Target=TRINITY_DN4182_c0_g1_i1 2615 2763 -;Gap=M149
scaffold53|size842038	est2genome	match_part	353699	353742	15340	+	.	ID=scaffold53|size842038:hsp:25511:3.12.0.3;Parent=scaffold53|size842038:hit:13720:3.12.0.3;Target=TRINITY_DN4182_c0_g1_i1 2571 2614 -;Gap=M44
scaffold53|size842038	est2genome	match_part	353842	354708	15340	+	.	ID=scaffold53|size842038:hsp:25512:3.12.0.3;Parent=scaffold53|size842038:hit:13720:3.12.0.3;Target=TRINITY_DN4182_c0_g1_i1 1704 2570 -;Gap=M867
scaffold53|size842038	est2genome	match_part	354780	354878	15340	+	.	ID=scaffold53|size842038:hsp:25513:3.12.0.3;Parent=scaffold53|size842038:hit:13720:3.12.0.3;Target=TRINITY_DN4182_c0_g1_i1 1605 1703 -;Gap=M99
scaffold53|size842038	est2genome	match_part	354957	355183	15340	+	.	ID=scaffold53|size842038:hsp:25514:3.12.0.3;Parent=scaffold53|size842038:hit:13720:3.12.0.3;Target=TRINITY_DN4182_c0_g1_i1 1378 1604 -;Gap=M227
scaffold53|size842038	est2genome	match_part	355254	355383	15340	+	.	ID=scaffold53|size842038:hsp:25515:3.12.0.3;Parent=scaffold53|size842038:hit:13720:3.12.0.3;Target=TRINITY_DN4182_c0_g1_i1 1248 1377 -;Gap=M130
scaffold53|size842038	est2genome	match_part	355458	355972	15340	+	.	ID=scaffold53|size842038:hsp:25516:3.12.0.3;Parent=scaffold53|size842038:hit:13720:3.12.0.3;Target=TRINITY_DN4182_c0_g1_i1 733 1247 -;Gap=M515
scaffold53|size842038	est2genome	match_part	356050	356780	15340	+	.	ID=scaffold53|size842038:hsp:25517:3.12.0.3;Parent=scaffold53|size842038:hit:13720:3.12.0.3;Target=TRINITY_DN4182_c0_g1_i1 2 732 -;Gap=M731
scaffold53|size842038	est2genome	expressed_sequence_match	352894	355275	10047	+	.	ID=scaffold53|size842038:hit:13721:3.12.0.3;Name=TRINITY_DN14692_c0_g1_i13;score=10047
scaffold53|size842038	est2genome	match_part	352894	353112	10047	+	.	ID=scaffold53|size842038:hsp:25518:3.12.0.3;Parent=scaffold53|size842038:hit:13721:3.12.0.3;Target=TRINITY_DN14692_c0_g1_i13 1 219 +;Gap=M219
scaffold53|size842038	est2genome	match_part	353223	353355	10047	+	.	ID=scaffold53|size842038:hsp:25519:3.12.0.3;Parent=scaffold53|size842038:hit:13721:3.12.0.3;Target=TRINITY_DN14692_c0_g1_i13 220 352 +;Gap=M133
scaffold53|size842038	est2genome	match_part	353435	353583	10047	+	.	ID=scaffold53|size842038:hsp:25520:3.12.0.3;Parent=scaffold53|size842038:hit:13721:3.12.0.3;Target=TRINITY_DN14692_c0_g1_i13 353 501 +;Gap=M149
scaffold53|size842038	est2genome	match_part	353653	353742	10047	+	.	ID=scaffold53|size842038:hsp:25521:3.12.0.3;Parent=scaffold53|size842038:hit:13721:3.12.0.3;Target=TRINITY_DN14692_c0_g1_i13 502 591 +;Gap=M90
scaffold53|size842038	est2genome	match_part	353842	355275	10047	+	.	ID=scaffold53|size842038:hsp:25522:3.12.0.3;Parent=scaffold53|size842038:hit:13721:3.12.0.3;Target=TRINITY_DN14692_c0_g1_i13 592 2025 +;Gap=M1434
scaffold53|size842038	est2genome	expressed_sequence_match	352894	356755	16781	+	.	ID=scaffold53|size842038:hit:13722:3.12.0.3;Name=TRINITY_DN14692_c0_g1_i2;score=16781
scaffold53|size842038	est2genome	match_part	352894	353112	16781	+	.	ID=scaffold53|size842038:hsp:25523:3.12.0.3;Parent=scaffold53|size842038:hit:13722:3.12.0.3;Target=TRINITY_DN14692_c0_g1_i2 1 219 +;Gap=M219
scaffold53|size842038	est2genome	match_part	353223	353355	16781	+	.	ID=scaffold53|size842038:hsp:25524:3.12.0.3;Parent=scaffold53|size842038:hit:13722:3.12.0.3;Target=TRINITY_DN14692_c0_g1_i2 220 352 +;Gap=M133
scaffold53|size842038	est2genome	match_part	353435	353583	16781	+	.	ID=scaffold53|size842038:hsp:25525:3.12.0.3;Parent=scaffold53|size842038:hit:13722:3.12.0.3;Target=TRINITY_DN14692_c0_g1_i2 353 501 +;Gap=M149
scaffold53|size842038	est2genome	match_part	353653	354878	16781	+	.	ID=scaffold53|size842038:hsp:25526:3.12.0.3;Parent=scaffold53|size842038:hit:13722:3.12.0.3;Target=TRINITY_DN14692_c0_g1_i2 502 1727 +;Gap=M1226
scaffold53|size842038	est2genome	match_part	354957	355183	16781	+	.	ID=scaffold53|size842038:hsp:25527:3.12.0.3;Parent=scaffold53|size842038:hit:13722:3.12.0.3;Target=TRINITY_DN14692_c0_g1_i2 1728 1954 +;Gap=M227
scaffold53|size842038	est2genome	match_part	355254	355972	16781	+	.	ID=scaffold53|size842038:hsp:25528:3.12.0.3;Parent=scaffold53|size842038:hit:13722:3.12.0.3;Target=TRINITY_DN14692_c0_g1_i2 1955 2673 +;Gap=M719
scaffold53|size842038	est2genome	match_part	356050	356755	16781	+	.	ID=scaffold53|size842038:hsp:25529:3.12.0.3;Parent=scaffold53|size842038:hit:13722:3.12.0.3;Target=TRINITY_DN14692_c0_g1_i2 2674 3379 +;Gap=M706
scaffold53|size842038	est2genome	expressed_sequence_match	352906	356780	16229	+	.	ID=scaffold53|size842038:hit:13723:3.12.0.3;Name=TRINITY_DN4182_c0_g1_i2;score=16229
scaffold53|size842038	est2genome	match_part	352906	353112	16229	+	.	ID=scaffold53|size842038:hsp:25530:3.12.0.3;Parent=scaffold53|size842038:hit:13723:3.12.0.3;Target=TRINITY_DN4182_c0_g1_i2 3067 3273 -;Gap=M207
scaffold53|size842038	est2genome	match_part	353223	353355	16229	+	.	ID=scaffold53|size842038:hsp:25531:3.12.0.3;Parent=scaffold53|size842038:hit:13723:3.12.0.3;Target=TRINITY_DN4182_c0_g1_i2 2934 3066 -;Gap=M133
scaffold53|size842038	est2genome	match_part	353435	353583	16229	+	.	ID=scaffold53|size842038:hsp:25532:3.12.0.3;Parent=scaffold53|size842038:hit:13723:3.12.0.3;Target=TRINITY_DN4182_c0_g1_i2 2785 2933 -;Gap=M149
scaffold53|size842038	est2genome	match_part	353699	354878	16229	+	.	ID=scaffold53|size842038:hsp:25533:3.12.0.3;Parent=scaffold53|size842038:hit:13723:3.12.0.3;Target=TRINITY_DN4182_c0_g1_i2 1605 2784 -;Gap=M1180
scaffold53|size842038	est2genome	match_part	354957	355183	16229	+	.	ID=scaffold53|size842038:hsp:25534:3.12.0.3;Parent=scaffold53|size842038:hit:13723:3.12.0.3;Target=TRINITY_DN4182_c0_g1_i2 1378 1604 -;Gap=M227
scaffold53|size842038	est2genome	match_part	355254	355383	16229	+	.	ID=scaffold53|size842038:hsp:25535:3.12.0.3;Parent=scaffold53|size842038:hit:13723:3.12.0.3;Target=TRINITY_DN4182_c0_g1_i2 1248 1377 -;Gap=M130
scaffold53|size842038	est2genome	match_part	355458	355972	16229	+	.	ID=scaffold53|size842038:hsp:25536:3.12.0.3;Parent=scaffold53|size842038:hit:13723:3.12.0.3;Target=TRINITY_DN4182_c0_g1_i2 733 1247 -;Gap=M515
scaffold53|size842038	est2genome	match_part	356050	356780	16229	+	.	ID=scaffold53|size842038:hsp:25537:3.12.0.3;Parent=scaffold53|size842038:hit:13723:3.12.0.3;Target=TRINITY_DN4182_c0_g1_i2 2 732 -;Gap=M731
scaffold53|size842038	est2genome	expressed_sequence_match	352894	356755	16408	+	.	ID=scaffold53|size842038:hit:13724:3.12.0.3;Name=TRINITY_DN14692_c0_g1_i25;score=16408
scaffold53|size842038	est2genome	match_part	352894	353112	16408	+	.	ID=scaffold53|size842038:hsp:25538:3.12.0.3;Parent=scaffold53|size842038:hit:13724:3.12.0.3;Target=TRINITY_DN14692_c0_g1_i25 1 219 +;Gap=M219
scaffold53|size842038	est2genome	match_part	353223	353355	16408	+	.	ID=scaffold53|size842038:hsp:25539:3.12.0.3;Parent=scaffold53|size842038:hit:13724:3.12.0.3;Target=TRINITY_DN14692_c0_g1_i25 220 352 +;Gap=M133
scaffold53|size842038	est2genome	match_part	353435	353583	16408	+	.	ID=scaffold53|size842038:hsp:25540:3.12.0.3;Parent=scaffold53|size842038:hit:13724:3.12.0.3;Target=TRINITY_DN14692_c0_g1_i25 353 501 +;Gap=M149
scaffold53|size842038	est2genome	match_part	353653	354708	16408	+	.	ID=scaffold53|size842038:hsp:25541:3.12.0.3;Parent=scaffold53|size842038:hit:13724:3.12.0.3;Target=TRINITY_DN14692_c0_g1_i25 502 1557 +;Gap=M1056
scaffold53|size842038	est2genome	match_part	354780	354878	16408	+	.	ID=scaffold53|size842038:hsp:25542:3.12.0.3;Parent=scaffold53|size842038:hit:13724:3.12.0.3;Target=TRINITY_DN14692_c0_g1_i25 1558 1656 +;Gap=M99
scaffold53|size842038	est2genome	match_part	354957	355183	16408	+	.	ID=scaffold53|size842038:hsp:25543:3.12.0.3;Parent=scaffold53|size842038:hit:13724:3.12.0.3;Target=TRINITY_DN14692_c0_g1_i25 1657 1883 +;Gap=M227
scaffold53|size842038	est2genome	match_part	355254	355972	16408	+	.	ID=scaffold53|size842038:hsp:25544:3.12.0.3;Parent=scaffold53|size842038:hit:13724:3.12.0.3;Target=TRINITY_DN14692_c0_g1_i25 1884 2602 +;Gap=M719
scaffold53|size842038	est2genome	match_part	356050	356755	16408	+	.	ID=scaffold53|size842038:hsp:25545:3.12.0.3;Parent=scaffold53|size842038:hit:13724:3.12.0.3;Target=TRINITY_DN14692_c0_g1_i25 2603 3308 +;Gap=M706
scaffold53|size842038	est2genome	expressed_sequence_match	360057	362173	10585	-	.	ID=scaffold53|size842038:hit:13725:3.12.0.3;Name=TRINITY_DN4322_c0_g2_i1;score=10585
scaffold53|size842038	est2genome	match_part	360057	362173	10585	-	.	ID=scaffold53|size842038:hsp:25546:3.12.0.3;Parent=scaffold53|size842038:hit:13725:3.12.0.3;Target=TRINITY_DN4322_c0_g2_i1 1 2117 +;Gap=M2117
scaffold53|size842038	est2genome	expressed_sequence_match	359993	362184	10337	-	.	ID=scaffold53|size842038:hit:13726:3.12.0.3;Name=TRINITY_DN11322_c0_g1_i1;score=10337
scaffold53|size842038	est2genome	match_part	360256	362184	10337	-	.	ID=scaffold53|size842038:hsp:25547:3.12.0.3;Parent=scaffold53|size842038:hit:13726:3.12.0.3;Target=TRINITY_DN11322_c0_g1_i1 145 2073 -;Gap=M1929
scaffold53|size842038	est2genome	match_part	359993	360136	10337	-	.	ID=scaffold53|size842038:hsp:25548:3.12.0.3;Parent=scaffold53|size842038:hit:13726:3.12.0.3;Target=TRINITY_DN11322_c0_g1_i1 1 144 -;Gap=M144
scaffold53|size842038	est2genome	expressed_sequence_match	362721	363782	4562	-	.	ID=scaffold53|size842038:hit:13727:3.12.0.3;Name=TRINITY_DN548_c0_g3_i1;score=4562
scaffold53|size842038	est2genome	match_part	363053	363782	4562	-	.	ID=scaffold53|size842038:hsp:25549:3.12.0.3;Parent=scaffold53|size842038:hit:13727:3.12.0.3;Target=TRINITY_DN548_c0_g3_i1 190 919 -;Gap=M730
scaffold53|size842038	est2genome	match_part	362721	362908	4562	-	.	ID=scaffold53|size842038:hsp:25550:3.12.0.3;Parent=scaffold53|size842038:hit:13727:3.12.0.3;Target=TRINITY_DN548_c0_g3_i1 1 189 -;Gap=M188
scaffold53|size842038	est2genome	expressed_sequence_match	362209	363782	6702	-	.	ID=scaffold53|size842038:hit:13728:3.12.0.3;Name=TRINITY_DN548_c0_g4_i1;score=6702
scaffold53|size842038	est2genome	match_part	363053	363782	6702	-	.	ID=scaffold53|size842038:hsp:25551:3.12.0.3;Parent=scaffold53|size842038:hit:13728:3.12.0.3;Target=TRINITY_DN548_c0_g4_i1 629 1358 -;Gap=M730
scaffold53|size842038	est2genome	match_part	362823	362908	6702	-	.	ID=scaffold53|size842038:hsp:25552:3.12.0.3;Parent=scaffold53|size842038:hit:13728:3.12.0.3;Target=TRINITY_DN548_c0_g4_i1 542 628 -;Gap=M86
scaffold53|size842038	est2genome	match_part	362209	362742	6702	-	.	ID=scaffold53|size842038:hsp:25553:3.12.0.3;Parent=scaffold53|size842038:hit:13728:3.12.0.3;Target=TRINITY_DN548_c0_g4_i1 8 541 -;Gap=M534
scaffold53|size842038	est2genome	expressed_sequence_match	362223	363658	6751	-	.	ID=scaffold53|size842038:hit:13729:3.12.0.3;Name=TRINITY_DN7146_c0_g1_i1;score=6751
scaffold53|size842038	est2genome	match_part	362823	363658	6751	-	.	ID=scaffold53|size842038:hsp:25554:3.12.0.3;Parent=scaffold53|size842038:hit:13729:3.12.0.3;Target=TRINITY_DN7146_c0_g1_i1 1 836 +;Gap=M836
scaffold53|size842038	est2genome	match_part	362223	362742	6751	-	.	ID=scaffold53|size842038:hsp:25555:3.12.0.3;Parent=scaffold53|size842038:hit:13729:3.12.0.3;Target=TRINITY_DN7146_c0_g1_i1 837 1356 +;Gap=M520
scaffold53|size842038	est2genome	expressed_sequence_match	362223	363658	6015	-	.	ID=scaffold53|size842038:hit:13730:3.12.0.3;Name=TRINITY_DN7146_c0_g1_i2;score=6015
scaffold53|size842038	est2genome	match_part	363053	363658	6015	-	.	ID=scaffold53|size842038:hsp:25556:3.12.0.3;Parent=scaffold53|size842038:hit:13730:3.12.0.3;Target=TRINITY_DN7146_c0_g1_i2 1 606 +;Gap=M606
scaffold53|size842038	est2genome	match_part	362823	362908	6015	-	.	ID=scaffold53|size842038:hsp:25557:3.12.0.3;Parent=scaffold53|size842038:hit:13730:3.12.0.3;Target=TRINITY_DN7146_c0_g1_i2 607 692 +;Gap=M86
scaffold53|size842038	est2genome	match_part	362223	362742	6015	-	.	ID=scaffold53|size842038:hsp:25558:3.12.0.3;Parent=scaffold53|size842038:hit:13730:3.12.0.3;Target=TRINITY_DN7146_c0_g1_i2 693 1212 +;Gap=M520
scaffold53|size842038	est2genome	expressed_sequence_match	362223	363658	7171	-	.	ID=scaffold53|size842038:hit:13731:3.12.0.3;Name=TRINITY_DN7146_c0_g1_i3;score=7171
scaffold53|size842038	est2genome	match_part	362223	363658	7171	-	.	ID=scaffold53|size842038:hsp:25559:3.12.0.3;Parent=scaffold53|size842038:hit:13731:3.12.0.3;Target=TRINITY_DN7146_c0_g1_i3 1 1436 +;Gap=M1436
scaffold53|size842038	est2genome	expressed_sequence_match	362223	363658	6435	-	.	ID=scaffold53|size842038:hit:13732:3.12.0.3;Name=TRINITY_DN7146_c0_g1_i4;score=6435
scaffold53|size842038	est2genome	match_part	363053	363658	6435	-	.	ID=scaffold53|size842038:hsp:25560:3.12.0.3;Parent=scaffold53|size842038:hit:13732:3.12.0.3;Target=TRINITY_DN7146_c0_g1_i4 1 606 +;Gap=M606
scaffold53|size842038	est2genome	match_part	362223	362908	6435	-	.	ID=scaffold53|size842038:hsp:25561:3.12.0.3;Parent=scaffold53|size842038:hit:13732:3.12.0.3;Target=TRINITY_DN7146_c0_g1_i4 607 1292 +;Gap=M686
scaffold53|size842038	est2genome	expressed_sequence_match	364413	367536	14782	+	.	ID=scaffold53|size842038:hit:13733:3.12.0.3;Name=TRINITY_DN4820_c0_g1_i1;score=14782
scaffold53|size842038	est2genome	match_part	364413	364887	14782	+	.	ID=scaffold53|size842038:hsp:25562:3.12.0.3;Parent=scaffold53|size842038:hit:13733:3.12.0.3;Target=TRINITY_DN4820_c0_g1_i1 1 475 +;Gap=M475
scaffold53|size842038	est2genome	match_part	364969	366035	14782	+	.	ID=scaffold53|size842038:hsp:25563:3.12.0.3;Parent=scaffold53|size842038:hit:13733:3.12.0.3;Target=TRINITY_DN4820_c0_g1_i1 476 1542 +;Gap=M1067
scaffold53|size842038	est2genome	match_part	366115	367536	14782	+	.	ID=scaffold53|size842038:hsp:25564:3.12.0.3;Parent=scaffold53|size842038:hit:13733:3.12.0.3;Target=TRINITY_DN4820_c0_g1_i1 1543 2964 +;Gap=M1422
scaffold53|size842038	est2genome	expressed_sequence_match	364413	367536	14380	+	.	ID=scaffold53|size842038:hit:13734:3.12.0.3;Name=TRINITY_DN4820_c0_g1_i2;score=14380
scaffold53|size842038	est2genome	match_part	364413	364887	14380	+	.	ID=scaffold53|size842038:hsp:25565:3.12.0.3;Parent=scaffold53|size842038:hit:13734:3.12.0.3;Target=TRINITY_DN4820_c0_g1_i2 1 475 +;Gap=M475
scaffold53|size842038	est2genome	match_part	364969	366035	14380	+	.	ID=scaffold53|size842038:hsp:25566:3.12.0.3;Parent=scaffold53|size842038:hit:13734:3.12.0.3;Target=TRINITY_DN4820_c0_g1_i2 476 1542 +;Gap=M1067
scaffold53|size842038	est2genome	match_part	366115	366146	14380	+	.	ID=scaffold53|size842038:hsp:25567:3.12.0.3;Parent=scaffold53|size842038:hit:13734:3.12.0.3;Target=TRINITY_DN4820_c0_g1_i2 1543 1574 +;Gap=M32
scaffold53|size842038	est2genome	match_part	366222	367536	14380	+	.	ID=scaffold53|size842038:hsp:25568:3.12.0.3;Parent=scaffold53|size842038:hit:13734:3.12.0.3;Target=TRINITY_DN4820_c0_g1_i2 1575 2890 +;Gap=M1315
scaffold53|size842038	est2genome	expressed_sequence_match	364417	366545	10228	+	.	ID=scaffold53|size842038:hit:13735:3.12.0.3;Name=TRINITY_DN11370_c0_g1_i1;score=10228
scaffold53|size842038	est2genome	match_part	364417	364887	10228	+	.	ID=scaffold53|size842038:hsp:25569:3.12.0.3;Parent=scaffold53|size842038:hit:13735:3.12.0.3;Target=TRINITY_DN11370_c0_g1_i1 1 471 +;Gap=M471
scaffold53|size842038	est2genome	match_part	364969	366545	10228	+	.	ID=scaffold53|size842038:hsp:25570:3.12.0.3;Parent=scaffold53|size842038:hit:13735:3.12.0.3;Target=TRINITY_DN11370_c0_g1_i1 472 2048 +;Gap=M1577
scaffold53|size842038	est2genome	expressed_sequence_match	365847	367542	8468	-	.	ID=scaffold53|size842038:hit:13736:3.12.0.3;Name=TRINITY_DN10090_c0_g1_i1;score=8468
scaffold53|size842038	est2genome	match_part	365847	367542	8468	-	.	ID=scaffold53|size842038:hsp:25571:3.12.0.3;Parent=scaffold53|size842038:hit:13736:3.12.0.3;Target=TRINITY_DN10090_c0_g1_i1 1 1697 +;Gap=M1696
scaffold53|size842038	est2genome	expressed_sequence_match	364366	365041	2789	-	.	ID=scaffold53|size842038:hit:13737:3.12.0.3;Name=TRINITY_DN23810_c0_g1_i1;score=2789
scaffold53|size842038	est2genome	match_part	364926	365041	2789	-	.	ID=scaffold53|size842038:hsp:25572:3.12.0.3;Parent=scaffold53|size842038:hit:13737:3.12.0.3;Target=TRINITY_DN23810_c0_g1_i1 1 116 +;Gap=M116
scaffold53|size842038	est2genome	match_part	364366	364811	2789	-	.	ID=scaffold53|size842038:hsp:25573:3.12.0.3;Parent=scaffold53|size842038:hit:13737:3.12.0.3;Target=TRINITY_DN23810_c0_g1_i1 117 562 +;Gap=M446
scaffold53|size842038	est2genome	expressed_sequence_match	367683	368784	4286	-	.	ID=scaffold53|size842038:hit:13738:3.12.0.3;Name=TRINITY_DN9136_c0_g1_i1;score=4286
scaffold53|size842038	est2genome	match_part	368685	368784	4286	-	.	ID=scaffold53|size842038:hsp:25574:3.12.0.3;Parent=scaffold53|size842038:hit:13738:3.12.0.3;Target=TRINITY_DN9136_c0_g1_i1 1 100 +;Gap=M100
scaffold53|size842038	est2genome	match_part	368352	368540	4286	-	.	ID=scaffold53|size842038:hsp:25575:3.12.0.3;Parent=scaffold53|size842038:hit:13738:3.12.0.3;Target=TRINITY_DN9136_c0_g1_i1 101 289 +;Gap=M189
scaffold53|size842038	est2genome	match_part	367683	368256	4286	-	.	ID=scaffold53|size842038:hsp:25576:3.12.0.3;Parent=scaffold53|size842038:hit:13738:3.12.0.3;Target=TRINITY_DN9136_c0_g1_i1 290 863 +;Gap=M574
scaffold53|size842038	est2genome	expressed_sequence_match	367552	368784	4941	-	.	ID=scaffold53|size842038:hit:13739:3.12.0.3;Name=TRINITY_DN9136_c0_g1_i2;score=4941
scaffold53|size842038	est2genome	match_part	368685	368784	4941	-	.	ID=scaffold53|size842038:hsp:25577:3.12.0.3;Parent=scaffold53|size842038:hit:13739:3.12.0.3;Target=TRINITY_DN9136_c0_g1_i2 1 100 +;Gap=M100
scaffold53|size842038	est2genome	match_part	368352	368540	4941	-	.	ID=scaffold53|size842038:hsp:25578:3.12.0.3;Parent=scaffold53|size842038:hit:13739:3.12.0.3;Target=TRINITY_DN9136_c0_g1_i2 101 289 +;Gap=M189
scaffold53|size842038	est2genome	match_part	367552	368256	4941	-	.	ID=scaffold53|size842038:hsp:25579:3.12.0.3;Parent=scaffold53|size842038:hit:13739:3.12.0.3;Target=TRINITY_DN9136_c0_g1_i2 290 994 +;Gap=M705
scaffold53|size842038	est2genome	expressed_sequence_match	367599	368798	4776	-	.	ID=scaffold53|size842038:hit:13740:3.12.0.3;Name=TRINITY_DN4698_c0_g1_i1;score=4776
scaffold53|size842038	est2genome	match_part	368685	368798	4776	-	.	ID=scaffold53|size842038:hsp:25580:3.12.0.3;Parent=scaffold53|size842038:hit:13740:3.12.0.3;Target=TRINITY_DN4698_c0_g1_i1 1 114 +;Gap=M114
scaffold53|size842038	est2genome	match_part	368352	368540	4776	-	.	ID=scaffold53|size842038:hsp:25581:3.12.0.3;Parent=scaffold53|size842038:hit:13740:3.12.0.3;Target=TRINITY_DN4698_c0_g1_i1 115 303 +;Gap=M189
scaffold53|size842038	est2genome	match_part	367599	368256	4776	-	.	ID=scaffold53|size842038:hsp:25582:3.12.0.3;Parent=scaffold53|size842038:hit:13740:3.12.0.3;Target=TRINITY_DN4698_c0_g1_i1 304 961 +;Gap=M658
scaffold53|size842038	est2genome	expressed_sequence_match	367599	368798	5267	-	.	ID=scaffold53|size842038:hit:13741:3.12.0.3;Name=TRINITY_DN4698_c0_g1_i2;score=5267
scaffold53|size842038	est2genome	match_part	368685	368798	5267	-	.	ID=scaffold53|size842038:hsp:25583:3.12.0.3;Parent=scaffold53|size842038:hit:13741:3.12.0.3;Target=TRINITY_DN4698_c0_g1_i2 1 114 +;Gap=M114
scaffold53|size842038	est2genome	match_part	367599	368540	5267	-	.	ID=scaffold53|size842038:hsp:25584:3.12.0.3;Parent=scaffold53|size842038:hit:13741:3.12.0.3;Target=TRINITY_DN4698_c0_g1_i2 115 1056 +;Gap=M942
scaffold53|size842038	est2genome	expressed_sequence_match	367599	368707	5545	+	.	ID=scaffold53|size842038:hit:13742:3.12.0.3;Name=TRINITY_DN4698_c0_g1_i3;score=5545
scaffold53|size842038	est2genome	match_part	367599	368707	5545	+	.	ID=scaffold53|size842038:hsp:25585:3.12.0.3;Parent=scaffold53|size842038:hit:13742:3.12.0.3;Target=TRINITY_DN4698_c0_g1_i3 1 1109 -;Gap=M1109
scaffold53|size842038	est2genome	expressed_sequence_match	367599	368707	5054	-	.	ID=scaffold53|size842038:hit:13743:3.12.0.3;Name=TRINITY_DN4698_c0_g1_i4;score=5054
scaffold53|size842038	est2genome	match_part	368352	368707	5054	-	.	ID=scaffold53|size842038:hsp:25586:3.12.0.3;Parent=scaffold53|size842038:hit:13743:3.12.0.3;Target=TRINITY_DN4698_c0_g1_i4 1 356 +;Gap=M356
scaffold53|size842038	est2genome	match_part	367599	368256	5054	-	.	ID=scaffold53|size842038:hsp:25587:3.12.0.3;Parent=scaffold53|size842038:hit:13743:3.12.0.3;Target=TRINITY_DN4698_c0_g1_i4 357 1014 +;Gap=M658
scaffold53|size842038	est2genome	expressed_sequence_match	367799	369191	6965	+	.	ID=scaffold53|size842038:hit:13744:3.12.0.3;Name=TRINITY_DN8654_c0_g1_i1;score=6965
scaffold53|size842038	est2genome	match_part	367799	369191	6965	+	.	ID=scaffold53|size842038:hsp:25588:3.12.0.3;Parent=scaffold53|size842038:hit:13744:3.12.0.3;Target=TRINITY_DN8654_c0_g1_i1 1 1393 +;Gap=M1393
scaffold53|size842038	est2genome	expressed_sequence_match	378346	379619	6361	-	.	ID=scaffold53|size842038:hit:13745:3.12.0.3;Name=TRINITY_DN1424_c0_g1_i1;score=6361
scaffold53|size842038	est2genome	match_part	378346	379619	6361	-	.	ID=scaffold53|size842038:hsp:25589:3.12.0.3;Parent=scaffold53|size842038:hit:13745:3.12.0.3;Target=TRINITY_DN1424_c0_g1_i1 1 1274 +;Gap=M1274
scaffold53|size842038	est2genome	expressed_sequence_match	378331	379562	6160	-	.	ID=scaffold53|size842038:hit:13746:3.12.0.3;Name=TRINITY_DN23768_c0_g1_i1;score=6160
scaffold53|size842038	est2genome	match_part	378331	379562	6160	-	.	ID=scaffold53|size842038:hsp:25590:3.12.0.3;Parent=scaffold53|size842038:hit:13746:3.12.0.3;Target=TRINITY_DN23768_c0_g1_i1 1 1232 +;Gap=M1232
scaffold53|size842038	est2genome	expressed_sequence_match	383666	386429	12497	-	.	ID=scaffold53|size842038:hit:13747:3.12.0.3;Name=TRINITY_DN14234_c0_g2_i1;score=12497
scaffold53|size842038	est2genome	match_part	384806	386429	12497	-	.	ID=scaffold53|size842038:hsp:25591:3.12.0.3;Parent=scaffold53|size842038:hit:13747:3.12.0.3;Target=TRINITY_DN14234_c0_g2_i1 6 1629 +;Gap=M1624
scaffold53|size842038	est2genome	match_part	384643	384717	12497	-	.	ID=scaffold53|size842038:hsp:25592:3.12.0.3;Parent=scaffold53|size842038:hit:13747:3.12.0.3;Target=TRINITY_DN14234_c0_g2_i1 1630 1704 +;Gap=M75
scaffold53|size842038	est2genome	match_part	384456	384559	12497	-	.	ID=scaffold53|size842038:hsp:25593:3.12.0.3;Parent=scaffold53|size842038:hit:13747:3.12.0.3;Target=TRINITY_DN14234_c0_g2_i1 1705 1808 +;Gap=M104
scaffold53|size842038	est2genome	match_part	383666	384370	12497	-	.	ID=scaffold53|size842038:hsp:25594:3.12.0.3;Parent=scaffold53|size842038:hit:13747:3.12.0.3;Target=TRINITY_DN14234_c0_g2_i1 1809 2513 +;Gap=M705
scaffold53|size842038	est2genome	expressed_sequence_match	383666	386429	13377	-	.	ID=scaffold53|size842038:hit:13748:3.12.0.3;Name=TRINITY_DN14234_c0_g2_i2;score=13377
scaffold53|size842038	est2genome	match_part	384456	386429	13377	-	.	ID=scaffold53|size842038:hsp:25595:3.12.0.3;Parent=scaffold53|size842038:hit:13748:3.12.0.3;Target=TRINITY_DN14234_c0_g2_i2 6 1979 +;Gap=M1974
scaffold53|size842038	est2genome	match_part	383666	384370	13377	-	.	ID=scaffold53|size842038:hsp:25596:3.12.0.3;Parent=scaffold53|size842038:hit:13748:3.12.0.3;Target=TRINITY_DN14234_c0_g2_i2 1980 2684 +;Gap=M705
scaffold53|size842038	est2genome	expressed_sequence_match	383666	386429	12927	-	.	ID=scaffold53|size842038:hit:13749:3.12.0.3;Name=TRINITY_DN14234_c0_g2_i3;score=12927
scaffold53|size842038	est2genome	match_part	384806	386429	12927	-	.	ID=scaffold53|size842038:hsp:25597:3.12.0.3;Parent=scaffold53|size842038:hit:13749:3.12.0.3;Target=TRINITY_DN14234_c0_g2_i3 6 1629 +;Gap=M1624
scaffold53|size842038	est2genome	match_part	384456	384717	12927	-	.	ID=scaffold53|size842038:hsp:25598:3.12.0.3;Parent=scaffold53|size842038:hit:13749:3.12.0.3;Target=TRINITY_DN14234_c0_g2_i3 1630 1891 +;Gap=M262
scaffold53|size842038	est2genome	match_part	383666	384370	12927	-	.	ID=scaffold53|size842038:hsp:25599:3.12.0.3;Parent=scaffold53|size842038:hit:13749:3.12.0.3;Target=TRINITY_DN14234_c0_g2_i3 1892 2596 +;Gap=M705
###
scaffold53|size842038	blastx	protein_match	403194	403800	129	-	.	ID=scaffold53|size842038:hit:13750:3.12.0.4;Name=jgi|Thaoce1|70681|rna30992;score=129
scaffold53|size842038	blastx	match_part	403465	403800	145	-	.	ID=scaffold53|size842038:hsp:25600:3.12.0.4;Parent=scaffold53|size842038:hit:13750:3.12.0.4;Target=jgi|Thaoce1|70681|rna30992 5 161 +;Gap=M336
scaffold53|size842038	blastx	match_part	403194	403340	129	-	.	ID=scaffold53|size842038:hsp:25601:3.12.0.4;Parent=scaffold53|size842038:hit:13750:3.12.0.4;Target=jgi|Thaoce1|70681|rna30992 168 216 +;Gap=M147
scaffold53|size842038	blastx	protein_match	404839	411111	154	+	.	ID=scaffold53|size842038:hit:13751:3.12.0.4;Name=jgi|Phatr2|38828|fgenesh1_pg.C_chr_17000120;score=154
scaffold53|size842038	blastx	match_part	404839	405156	154	+	.	ID=scaffold53|size842038:hsp:25602:3.12.0.4;Parent=scaffold53|size842038:hit:13751:3.12.0.4;Target=jgi|Phatr2|38828|fgenesh1_pg.C_chr_17000120 1 100 +;Gap=M318
scaffold53|size842038	blastx	match_part	405084	405263	163	+	.	ID=scaffold53|size842038:hsp:25603:3.12.0.4;Parent=scaffold53|size842038:hit:13751:3.12.0.4;Target=jgi|Phatr2|38828|fgenesh1_pg.C_chr_17000120 51 111 +;Gap=M180
scaffold53|size842038	blastx	match_part	410675	410824	142	+	.	ID=scaffold53|size842038:hsp:25604:3.12.0.4;Parent=scaffold53|size842038:hit:13751:3.12.0.4;Target=jgi|Phatr2|38828|fgenesh1_pg.C_chr_17000120 1 50 +;Gap=M150
scaffold53|size842038	blastx	match_part	410902	411111	155	+	.	ID=scaffold53|size842038:hsp:25605:3.12.0.4;Parent=scaffold53|size842038:hit:13751:3.12.0.4;Target=jgi|Phatr2|38828|fgenesh1_pg.C_chr_17000120 50 119 +;Gap=M210
scaffold53|size842038	blastx	protein_match	404914	411120	117	+	.	ID=scaffold53|size842038:hit:13752:3.12.0.4;Name=jgi|Thaoce1|90603|rna28408;score=117
scaffold53|size842038	blastx	match_part	404914	405012	117	+	.	ID=scaffold53|size842038:hsp:25606:3.12.0.4;Parent=scaffold53|size842038:hit:13752:3.12.0.4;Target=jgi|Thaoce1|90603|rna28408 2 33 +;Gap=M99
scaffold53|size842038	blastx	match_part	405084	405296	216	+	.	ID=scaffold53|size842038:hsp:25607:3.12.0.4;Parent=scaffold53|size842038:hit:13752:3.12.0.4;Target=jgi|Thaoce1|90603|rna28408 27 98 +;Gap=M213
scaffold53|size842038	blastx	match_part	410750	410824	100	+	.	ID=scaffold53|size842038:hsp:25608:3.12.0.4;Parent=scaffold53|size842038:hit:13752:3.12.0.4;Target=jgi|Thaoce1|90603|rna28408 2 26 +;Gap=M75
scaffold53|size842038	blastx	match_part	410902	411120	221	+	.	ID=scaffold53|size842038:hsp:25609:3.12.0.4;Parent=scaffold53|size842038:hit:13752:3.12.0.4;Target=jgi|Thaoce1|90603|rna28408 26 98 +;Gap=M219
scaffold53|size842038	blastx	protein_match	404839	411120	234	+	.	ID=scaffold53|size842038:hit:13753:3.12.0.4;Name=jgi|Thaps3|7087|fgenesh1_pg.C_chr_7000470;score=234
scaffold53|size842038	blastx	match_part	404839	405012	234	+	.	ID=scaffold53|size842038:hsp:25610:3.12.0.4;Parent=scaffold53|size842038:hit:13753:3.12.0.4;Target=jgi|Thaps3|7087|fgenesh1_pg.C_chr_7000470 1 57 +;Gap=M174
scaffold53|size842038	blastx	match_part	405084	405296	320	+	.	ID=scaffold53|size842038:hsp:25611:3.12.0.4;Parent=scaffold53|size842038:hit:13753:3.12.0.4;Target=jgi|Thaps3|7087|fgenesh1_pg.C_chr_7000470 51 121 +;Gap=M213
scaffold53|size842038	blastx	match_part	410675	410824	219	+	.	ID=scaffold53|size842038:hsp:25612:3.12.0.4;Parent=scaffold53|size842038:hit:13753:3.12.0.4;Target=jgi|Thaps3|7087|fgenesh1_pg.C_chr_7000470 1 50 +;Gap=M150
scaffold53|size842038	blastx	match_part	410902	411120	296	+	.	ID=scaffold53|size842038:hsp:25613:3.12.0.4;Parent=scaffold53|size842038:hit:13753:3.12.0.4;Target=jgi|Thaps3|7087|fgenesh1_pg.C_chr_7000470 50 121 +;Gap=M219
scaffold53|size842038	blastx	protein_match	405087	411120	185	+	.	ID=scaffold53|size842038:hit:13754:3.12.0.4;Name=jgi|Fracy1|193099|e_gw1.17.237.1;score=185
scaffold53|size842038	blastx	match_part	405087	405296	185	+	.	ID=scaffold53|size842038:hsp:25614:3.12.0.4;Parent=scaffold53|size842038:hit:13754:3.12.0.4;Target=jgi|Fracy1|193099|e_gw1.17.237.1 51 118 +;Gap=M210
scaffold53|size842038	blastx	match_part	410902	411120	213	+	.	ID=scaffold53|size842038:hsp:25615:3.12.0.4;Parent=scaffold53|size842038:hit:13754:3.12.0.4;Target=jgi|Fracy1|193099|e_gw1.17.237.1 49 118 +;Gap=M219
scaffold53|size842038	blastx	protein_match	405087	411120	185	+	.	ID=scaffold53|size842038:hit:13755:3.12.0.4;Name=jgi|Fracy1|193099|e_gw1.17.237.1;score=185
scaffold53|size842038	blastx	match_part	405087	405296	185	+	.	ID=scaffold53|size842038:hsp:25616:3.12.0.4;Parent=scaffold53|size842038:hit:13755:3.12.0.4;Target=jgi|Fracy1|193099|e_gw1.17.237.1 51 118 +;Gap=M210
scaffold53|size842038	blastx	match_part	410902	411120	213	+	.	ID=scaffold53|size842038:hsp:25617:3.12.0.4;Parent=scaffold53|size842038:hit:13755:3.12.0.4;Target=jgi|Fracy1|193099|e_gw1.17.237.1 49 118 +;Gap=M219
scaffold53|size842038	blastx	protein_match	405087	411120	185	+	.	ID=scaffold53|size842038:hit:13756:3.12.0.4;Name=jgi|Fracy1|193099|e_gw1.17.237.1;score=185
scaffold53|size842038	blastx	match_part	405087	405296	185	+	.	ID=scaffold53|size842038:hsp:25618:3.12.0.4;Parent=scaffold53|size842038:hit:13756:3.12.0.4;Target=jgi|Fracy1|193099|e_gw1.17.237.1 51 118 +;Gap=M210
scaffold53|size842038	blastx	match_part	410902	411120	213	+	.	ID=scaffold53|size842038:hsp:25619:3.12.0.4;Parent=scaffold53|size842038:hit:13756:3.12.0.4;Target=jgi|Fracy1|193099|e_gw1.17.237.1 49 118 +;Gap=M219
scaffold53|size842038	blastx	protein_match	405135	411120	154	+	.	ID=scaffold53|size842038:hit:13757:3.12.0.4;Name=jgi|Fracy1|215198|estExt_Genewise1Plus.C_840026;score=154
scaffold53|size842038	blastx	match_part	405135	405296	154	+	.	ID=scaffold53|size842038:hsp:25620:3.12.0.4;Parent=scaffold53|size842038:hit:13757:3.12.0.4;Target=jgi|Fracy1|215198|estExt_Genewise1Plus.C_840026 65 118 +;Gap=M162
scaffold53|size842038	blastx	match_part	410959	411120	170	+	.	ID=scaffold53|size842038:hsp:25621:3.12.0.4;Parent=scaffold53|size842038:hit:13757:3.12.0.4;Target=jgi|Fracy1|215198|estExt_Genewise1Plus.C_840026 65 118 +;Gap=M162
scaffold53|size842038	blastx	protein_match	404839	411117	190	+	.	ID=scaffold53|size842038:hit:13758:3.12.0.4;Name=jgi|Phatr2|38829|fgenesh1_pg.C_chr_17000121;score=190
scaffold53|size842038	blastx	match_part	404839	405150	190	+	.	ID=scaffold53|size842038:hsp:25622:3.12.0.4;Parent=scaffold53|size842038:hit:13758:3.12.0.4;Target=jgi|Phatr2|38829|fgenesh1_pg.C_chr_17000121 1 98 +;Gap=M312
scaffold53|size842038	blastx	match_part	405084	405296	165	+	.	ID=scaffold53|size842038:hsp:25623:3.12.0.4;Parent=scaffold53|size842038:hit:13758:3.12.0.4;Target=jgi|Phatr2|38829|fgenesh1_pg.C_chr_17000121 51 125 +;Gap=M213
scaffold53|size842038	blastx	match_part	410675	410818	168	+	.	ID=scaffold53|size842038:hsp:25624:3.12.0.4;Parent=scaffold53|size842038:hit:13758:3.12.0.4;Target=jgi|Phatr2|38829|fgenesh1_pg.C_chr_17000121 1 48 +;Gap=M144
scaffold53|size842038	blastx	match_part	410902	411117	149	+	.	ID=scaffold53|size842038:hsp:25625:3.12.0.4;Parent=scaffold53|size842038:hit:13758:3.12.0.4;Target=jgi|Phatr2|38829|fgenesh1_pg.C_chr_17000121 50 121 +;Gap=M216
scaffold53|size842038	blastx	protein_match	411481	412743	1094	-	.	ID=scaffold53|size842038:hit:13759:3.12.0.4;Name=jgi|Thaoce1|90604|rna28409;score=1094
scaffold53|size842038	blastx	match_part	411481	412743	1094	-	.	ID=scaffold53|size842038:hsp:25626:3.12.0.4;Parent=scaffold53|size842038:hit:13759:3.12.0.4;Target=jgi|Thaoce1|90604|rna28409 7 396 +;Gap=M1263
scaffold53|size842038	blastx	protein_match	411451	412707	1240	-	.	ID=scaffold53|size842038:hit:13760:3.12.0.4;Name=jgi|Thaps3|23516|estExt_fgenesh1_pg.C_chr_70468;score=1240
scaffold53|size842038	blastx	match_part	411451	412707	1240	-	.	ID=scaffold53|size842038:hsp:25627:3.12.0.4;Parent=scaffold53|size842038:hit:13760:3.12.0.4;Target=jgi|Thaps3|23516|estExt_fgenesh1_pg.C_chr_70468 20 424 +;Gap=M1257
scaffold53|size842038	blastx	protein_match	413255	414688	596	+	.	ID=scaffold53|size842038:hit:13761:3.12.0.4;Name=jgi|Thaoce1|90605|rna28410;score=596
scaffold53|size842038	blastx	match_part	413255	413863	596	+	.	ID=scaffold53|size842038:hsp:25628:3.12.0.4;Parent=scaffold53|size842038:hit:13761:3.12.0.4;Target=jgi|Thaoce1|90605|rna28410 1 217 +;Gap=M609
scaffold53|size842038	blastx	match_part	413834	414688	880	+	.	ID=scaffold53|size842038:hsp:25629:3.12.0.4;Parent=scaffold53|size842038:hit:13761:3.12.0.4;Target=jgi|Thaoce1|90605|rna28410 263 546 +;Gap=M855
scaffold53|size842038	blastx	protein_match	413303	414721	1664	+	.	ID=scaffold53|size842038:hit:13762:3.12.0.4;Name=jgi|Thaps3|7085|fgenesh1_pg.C_chr_7000468;score=1664
scaffold53|size842038	blastx	match_part	413303	414721	1664	+	.	ID=scaffold53|size842038:hsp:25630:3.12.0.4;Parent=scaffold53|size842038:hit:13762:3.12.0.4;Target=jgi|Thaps3|7085|fgenesh1_pg.C_chr_7000468 27 543 +;Gap=M1419
scaffold53|size842038	blastx	protein_match	413321	414721	1475	+	.	ID=scaffold53|size842038:hit:13763:3.12.0.4;Name=jgi|Thaps3|23896|estExt_fgenesh1_pg.C_chr_90003;score=1475
scaffold53|size842038	blastx	match_part	413321	414721	1475	+	.	ID=scaffold53|size842038:hsp:25631:3.12.0.4;Parent=scaffold53|size842038:hit:13763:3.12.0.4;Target=jgi|Thaps3|23896|estExt_fgenesh1_pg.C_chr_90003 55 590 +;Gap=M1401
scaffold53|size842038	blastx	protein_match	424377	424541	143	+	.	ID=scaffold53|size842038:hit:13764:3.12.0.4;Name=jgi|Thaoce1|101745|rna25830;score=143
scaffold53|size842038	blastx	match_part	424377	424541	143	+	.	ID=scaffold53|size842038:hsp:25632:3.12.0.4;Parent=scaffold53|size842038:hit:13764:3.12.0.4;Target=jgi|Thaoce1|101745|rna25830 58 112 +;Gap=M165
scaffold53|size842038	blastx	protein_match	418415	426938	480	-	.	ID=scaffold53|size842038:hit:13765:3.12.0.4;Name=jgi|Thaps3|3976|fgenesh1_pg.C_chr_3000910;score=480
scaffold53|size842038	blastx	match_part	426696	426938	107	-	.	ID=scaffold53|size842038:hsp:25633:3.12.0.4;Parent=scaffold53|size842038:hit:13765:3.12.0.4;Target=jgi|Thaps3|3976|fgenesh1_pg.C_chr_3000910 59 135 +;Gap=M243
scaffold53|size842038	blastx	match_part	426362	426694	214	-	.	ID=scaffold53|size842038:hsp:25634:3.12.0.4;Parent=scaffold53|size842038:hit:13765:3.12.0.4;Target=jgi|Thaps3|3976|fgenesh1_pg.C_chr_3000910 135 244 +;Gap=M333
scaffold53|size842038	blastx	match_part	418415	418990	480	-	.	ID=scaffold53|size842038:hsp:25635:3.12.0.4;Parent=scaffold53|size842038:hit:13765:3.12.0.4;Target=jgi|Thaps3|3976|fgenesh1_pg.C_chr_3000910 271 461 +;Gap=M576
scaffold53|size842038	blastx	protein_match	423007	423275	98	+	.	ID=scaffold53|size842038:hit:13766:3.12.0.4;Name=jgi|Thaoce1|85258|rna12690;score=98
scaffold53|size842038	blastx	match_part	423007	423129	98	+	.	ID=scaffold53|size842038:hsp:25636:3.12.0.4;Parent=scaffold53|size842038:hit:13766:3.12.0.4;Target=jgi|Thaoce1|85258|rna12690 2 43 +;Gap=M123
scaffold53|size842038	blastx	match_part	423135	423275	121	+	.	ID=scaffold53|size842038:hsp:25637:3.12.0.4;Parent=scaffold53|size842038:hit:13766:3.12.0.4;Target=jgi|Thaoce1|85258|rna12690 48 94 +;Gap=M141
scaffold53|size842038	blastx	protein_match	418454	426544	454	-	.	ID=scaffold53|size842038:hit:13767:3.12.0.4;Name=jgi|Thaps3|11063|fgenesh1_pg.C_chr_19a_19000006;score=454
scaffold53|size842038	blastx	match_part	426362	426544	181	-	.	ID=scaffold53|size842038:hsp:25638:3.12.0.4;Parent=scaffold53|size842038:hit:13767:3.12.0.4;Target=jgi|Thaps3|11063|fgenesh1_pg.C_chr_19a_19000006 79 138 +;Gap=M183
scaffold53|size842038	blastx	match_part	418454	418990	454	-	.	ID=scaffold53|size842038:hsp:25639:3.12.0.4;Parent=scaffold53|size842038:hit:13767:3.12.0.4;Target=jgi|Thaps3|11063|fgenesh1_pg.C_chr_19a_19000006 165 343 +;Gap=M537
scaffold53|size842038	blastx	protein_match	427888	429120	195	+	.	ID=scaffold53|size842038:hit:13768:3.12.0.4;Name=jgi|Thaoce1|80705|rna9973;score=195
scaffold53|size842038	blastx	match_part	427888	428310	195	+	.	ID=scaffold53|size842038:hsp:25640:3.12.0.4;Parent=scaffold53|size842038:hit:13768:3.12.0.4;Target=jgi|Thaoce1|80705|rna9973 64 212 +;Gap=M423
scaffold53|size842038	blastx	match_part	428271	428699	447	+	.	ID=scaffold53|size842038:hsp:25641:3.12.0.4;Parent=scaffold53|size842038:hit:13768:3.12.0.4;Target=jgi|Thaoce1|80705|rna9973 200 342 +;Gap=M429
scaffold53|size842038	blastx	match_part	428618	428911	90	+	.	ID=scaffold53|size842038:hsp:25642:3.12.0.4;Parent=scaffold53|size842038:hit:13768:3.12.0.4;Target=jgi|Thaoce1|80705|rna9973 324 413 +;Gap=M294
scaffold53|size842038	blastx	match_part	428896	429120	221	+	.	ID=scaffold53|size842038:hsp:25643:3.12.0.4;Parent=scaffold53|size842038:hit:13768:3.12.0.4;Target=jgi|Thaoce1|80705|rna9973 410 480 +;Gap=M225
scaffold53|size842038	blastx	protein_match	427978	429161	268	+	.	ID=scaffold53|size842038:hit:13769:3.12.0.4;Name=jgi|Thaps3|7084|fgenesh1_pg.C_chr_7000467;score=268
scaffold53|size842038	blastx	match_part	427978	428310	268	+	.	ID=scaffold53|size842038:hsp:25644:3.12.0.4;Parent=scaffold53|size842038:hit:13769:3.12.0.4;Target=jgi|Thaps3|7084|fgenesh1_pg.C_chr_7000467 82 195 +;Gap=M333
scaffold53|size842038	blastx	match_part	428277	428699	451	+	.	ID=scaffold53|size842038:hsp:25645:3.12.0.4;Parent=scaffold53|size842038:hit:13769:3.12.0.4;Target=jgi|Thaps3|7084|fgenesh1_pg.C_chr_7000467 185 325 +;Gap=M423
scaffold53|size842038	blastx	match_part	428717	428911	89	+	.	ID=scaffold53|size842038:hsp:25646:3.12.0.4;Parent=scaffold53|size842038:hit:13769:3.12.0.4;Target=jgi|Thaps3|7084|fgenesh1_pg.C_chr_7000467 332 393 +;Gap=M195
scaffold53|size842038	blastx	match_part	428893	429066	249	+	.	ID=scaffold53|size842038:hsp:25647:3.12.0.4;Parent=scaffold53|size842038:hit:13769:3.12.0.4;Target=jgi|Thaps3|7084|fgenesh1_pg.C_chr_7000467 389 446 +;Gap=M174
scaffold53|size842038	blastx	match_part	429072	429161	131	+	.	ID=scaffold53|size842038:hsp:25648:3.12.0.4;Parent=scaffold53|size842038:hit:13769:3.12.0.4;Target=jgi|Thaps3|7084|fgenesh1_pg.C_chr_7000467 449 478 +;Gap=M90
scaffold53|size842038	blastx	protein_match	449337	450464	286	-	.	ID=scaffold53|size842038:hit:13770:3.12.0.4;Name=jgi|Thaoce1|86783|rna26568;score=286
scaffold53|size842038	blastx	match_part	450309	450464	103	-	.	ID=scaffold53|size842038:hsp:25649:3.12.0.4;Parent=scaffold53|size842038:hit:13770:3.12.0.4;Target=jgi|Thaoce1|86783|rna26568 219 271 +;Gap=M156
scaffold53|size842038	blastx	match_part	449842	450297	125	-	.	ID=scaffold53|size842038:hsp:25650:3.12.0.4;Parent=scaffold53|size842038:hit:13770:3.12.0.4;Target=jgi|Thaoce1|86783|rna26568 270 423 +;Gap=M456
scaffold53|size842038	blastx	match_part	449405	450241	415	-	.	ID=scaffold53|size842038:hsp:25651:3.12.0.4;Parent=scaffold53|size842038:hit:13770:3.12.0.4;Target=jgi|Thaoce1|86783|rna26568 289 564 +;Gap=M837
scaffold53|size842038	blastx	match_part	449892	450044	177	-	.	ID=scaffold53|size842038:hsp:25652:3.12.0.4;Parent=scaffold53|size842038:hit:13770:3.12.0.4;Target=jgi|Thaoce1|86783|rna26568 347 406 +;Gap=M153
scaffold53|size842038	blastx	match_part	449337	449576	286	-	.	ID=scaffold53|size842038:hsp:25653:3.12.0.4;Parent=scaffold53|size842038:hit:13770:3.12.0.4;Target=jgi|Thaoce1|86783|rna26568 512 591 +;Gap=M240
scaffold53|size842038	blastx	protein_match	446878	447315	444	-	.	ID=scaffold53|size842038:hit:13771:3.12.0.4;Name=jgi|Thaoce1|74193|rna7899;score=444
scaffold53|size842038	blastx	match_part	446878	447315	444	-	.	ID=scaffold53|size842038:hsp:25654:3.12.0.4;Parent=scaffold53|size842038:hit:13771:3.12.0.4;Target=jgi|Thaoce1|74193|rna7899 1 146 +;Gap=M438
scaffold53|size842038	blastx	protein_match	449173	449872	79	-	.	ID=scaffold53|size842038:hit:13772:3.12.0.4;Name=jgi|Fracy1|239613|fgenesh2_pg.6_%2523_1015;score=79
scaffold53|size842038	blastx	match_part	449537	449872	135	-	.	ID=scaffold53|size842038:hsp:25655:3.12.0.4;Parent=scaffold53|size842038:hit:13772:3.12.0.4;Target=jgi|Fracy1|239613|fgenesh2_pg.6_%252523_1015 180 295 +;Gap=M336
scaffold53|size842038	blastx	match_part	449253	449546	171	-	.	ID=scaffold53|size842038:hsp:25656:3.12.0.4;Parent=scaffold53|size842038:hit:13772:3.12.0.4;Target=jgi|Fracy1|239613|fgenesh2_pg.6_%252523_1015 300 396 +;Gap=M294
scaffold53|size842038	blastx	match_part	449173	449253	79	-	.	ID=scaffold53|size842038:hsp:25657:3.12.0.4;Parent=scaffold53|size842038:hit:13772:3.12.0.4;Target=jgi|Fracy1|239613|fgenesh2_pg.6_%252523_1015 397 423 +;Gap=M81
scaffold53|size842038	blastx	protein_match	449000	449402	85	-	.	ID=scaffold53|size842038:hit:13773:3.12.0.4;Name=jgi|Fracy1|194739|e_gw1.22.102.1;score=85
scaffold53|size842038	blastx	match_part	449253	449402	112	-	.	ID=scaffold53|size842038:hsp:25658:3.12.0.4;Parent=scaffold53|size842038:hit:13773:3.12.0.4;Target=jgi|Fracy1|194739|e_gw1.22.102.1 2 51 +;Gap=M150
scaffold53|size842038	blastx	match_part	449173	449253	85	-	.	ID=scaffold53|size842038:hsp:25659:3.12.0.4;Parent=scaffold53|size842038:hit:13773:3.12.0.4;Target=jgi|Fracy1|194739|e_gw1.22.102.1 52 78 +;Gap=M81
scaffold53|size842038	blastx	match_part	449000	449164	85	-	.	ID=scaffold53|size842038:hsp:25660:3.12.0.4;Parent=scaffold53|size842038:hit:13773:3.12.0.4;Target=jgi|Fracy1|194739|e_gw1.22.102.1 82 136 +;Gap=M165
scaffold53|size842038	blastx	protein_match	447553	448025	167	-	.	ID=scaffold53|size842038:hit:13774:3.12.0.4;Name=jgi|Fracy1|243080|fgenesh2_pg.10_%2523_587;score=167
scaffold53|size842038	blastx	match_part	447693	448025	164	-	.	ID=scaffold53|size842038:hsp:25661:3.12.0.4;Parent=scaffold53|size842038:hit:13774:3.12.0.4;Target=jgi|Fracy1|243080|fgenesh2_pg.10_%252523_587 28 128 +;Gap=M333
scaffold53|size842038	blastx	match_part	447553	447750	167	-	.	ID=scaffold53|size842038:hsp:25662:3.12.0.4;Parent=scaffold53|size842038:hit:13774:3.12.0.4;Target=jgi|Fracy1|243080|fgenesh2_pg.10_%252523_587 120 185 +;Gap=M198
scaffold53|size842038	blastx	protein_match	446810	450458	365	-	.	ID=scaffold53|size842038:hit:13775:3.12.0.4;Name=jgi|Thaoce1|77924|rna15843;score=365
scaffold53|size842038	blastx	match_part	450306	450458	134	-	.	ID=scaffold53|size842038:hsp:25663:3.12.0.4;Parent=scaffold53|size842038:hit:13775:3.12.0.4;Target=jgi|Thaoce1|77924|rna15843 246 296 +;Gap=M153
scaffold53|size842038	blastx	match_part	449426	450265	397	-	.	ID=scaffold53|size842038:hsp:25664:3.12.0.4;Parent=scaffold53|size842038:hit:13775:3.12.0.4;Target=jgi|Thaoce1|77924|rna15843 311 589 +;Gap=M840
scaffold53|size842038	blastx	match_part	449253	450011	543	-	.	ID=scaffold53|size842038:hsp:25665:3.12.0.4;Parent=scaffold53|size842038:hit:13775:3.12.0.4;Target=jgi|Thaoce1|77924|rna15843 396 647 +;Gap=M759
scaffold53|size842038	blastx	match_part	448687	449253	148	-	.	ID=scaffold53|size842038:hsp:25666:3.12.0.4;Parent=scaffold53|size842038:hit:13775:3.12.0.4;Target=jgi|Thaoce1|77924|rna15843 648 830 +;Gap=M567
scaffold53|size842038	blastx	match_part	448949	449164	267	-	.	ID=scaffold53|size842038:hsp:25667:3.12.0.4;Parent=scaffold53|size842038:hit:13775:3.12.0.4;Target=jgi|Thaoce1|77924|rna15843 678 749 +;Gap=M216
scaffold53|size842038	blastx	match_part	447696	448799	1092	-	.	ID=scaffold53|size842038:hsp:25668:3.12.0.4;Parent=scaffold53|size842038:hit:13775:3.12.0.4;Target=jgi|Thaoce1|77924|rna15843 828 1197 +;Gap=M1104
scaffold53|size842038	blastx	match_part	447001	447747	983	-	.	ID=scaffold53|size842038:hsp:25669:3.12.0.4;Parent=scaffold53|size842038:hit:13775:3.12.0.4;Target=jgi|Thaoce1|77924|rna15843 1191 1439 +;Gap=M747
scaffold53|size842038	blastx	match_part	446810	447040	365	-	.	ID=scaffold53|size842038:hsp:25670:3.12.0.4;Parent=scaffold53|size842038:hit:13775:3.12.0.4;Target=jgi|Thaoce1|77924|rna15843 1427 1503 +;Gap=M231
scaffold53|size842038	blastx	protein_match	446869	447390	595	-	.	ID=scaffold53|size842038:hit:13776:3.12.0.4;Name=jgi|Thaoce1|91494|rna15024;score=595
scaffold53|size842038	blastx	match_part	446869	447390	595	-	.	ID=scaffold53|size842038:hsp:25671:3.12.0.4;Parent=scaffold53|size842038:hit:13776:3.12.0.4;Target=jgi|Thaoce1|91494|rna15024 1 174 +;Gap=M522
scaffold53|size842038	blastx	protein_match	449173	449872	79	-	.	ID=scaffold53|size842038:hit:13777:3.12.0.4;Name=jgi|Fracy1|239613|fgenesh2_pg.6_%2523_1015;score=79
scaffold53|size842038	blastx	match_part	449537	449872	135	-	.	ID=scaffold53|size842038:hsp:25672:3.12.0.4;Parent=scaffold53|size842038:hit:13777:3.12.0.4;Target=jgi|Fracy1|239613|fgenesh2_pg.6_%252523_1015 180 295 +;Gap=M336
scaffold53|size842038	blastx	match_part	449253	449546	171	-	.	ID=scaffold53|size842038:hsp:25673:3.12.0.4;Parent=scaffold53|size842038:hit:13777:3.12.0.4;Target=jgi|Fracy1|239613|fgenesh2_pg.6_%252523_1015 300 396 +;Gap=M294
scaffold53|size842038	blastx	match_part	449173	449253	79	-	.	ID=scaffold53|size842038:hsp:25674:3.12.0.4;Parent=scaffold53|size842038:hit:13777:3.12.0.4;Target=jgi|Fracy1|239613|fgenesh2_pg.6_%252523_1015 397 423 +;Gap=M81
scaffold53|size842038	blastx	protein_match	449253	449872	172	-	.	ID=scaffold53|size842038:hit:13778:3.12.0.4;Name=jgi|Fracy1|198400|e_gw1.39.24.1;score=172
scaffold53|size842038	blastx	match_part	449573	449872	106	-	.	ID=scaffold53|size842038:hsp:25675:3.12.0.4;Parent=scaffold53|size842038:hit:13778:3.12.0.4;Target=jgi|Fracy1|198400|e_gw1.39.24.1 123 234 +;Gap=M300
scaffold53|size842038	blastx	match_part	449253	449513	172	-	.	ID=scaffold53|size842038:hsp:25676:3.12.0.4;Parent=scaffold53|size842038:hit:13778:3.12.0.4;Target=jgi|Fracy1|198400|e_gw1.39.24.1 234 319 +;Gap=M261
scaffold53|size842038	blastx	protein_match	447774	448463	209	-	.	ID=scaffold53|size842038:hit:13779:3.12.0.4;Name=jgi|Fracy1|240798|fgenesh2_pg.8_%2523_100;score=209
scaffold53|size842038	blastx	match_part	448287	448463	123	-	.	ID=scaffold53|size842038:hsp:25677:3.12.0.4;Parent=scaffold53|size842038:hit:13779:3.12.0.4;Target=jgi|Fracy1|240798|fgenesh2_pg.8_%252523_100 90 154 +;Gap=M177
scaffold53|size842038	blastx	match_part	447774	448073	209	-	.	ID=scaffold53|size842038:hsp:25678:3.12.0.4;Parent=scaffold53|size842038:hit:13779:3.12.0.4;Target=jgi|Fracy1|240798|fgenesh2_pg.8_%252523_100 156 255 +;Gap=M300
scaffold53|size842038	blastx	protein_match	447774	448463	209	-	.	ID=scaffold53|size842038:hit:13780:3.12.0.4;Name=jgi|Fracy1|240798|fgenesh2_pg.8_%2523_100;score=209
scaffold53|size842038	blastx	match_part	448287	448463	123	-	.	ID=scaffold53|size842038:hsp:25679:3.12.0.4;Parent=scaffold53|size842038:hit:13780:3.12.0.4;Target=jgi|Fracy1|240798|fgenesh2_pg.8_%252523_100 90 154 +;Gap=M177
scaffold53|size842038	blastx	match_part	447774	448073	209	-	.	ID=scaffold53|size842038:hsp:25680:3.12.0.4;Parent=scaffold53|size842038:hit:13780:3.12.0.4;Target=jgi|Fracy1|240798|fgenesh2_pg.8_%252523_100 156 255 +;Gap=M300
scaffold53|size842038	blastx	protein_match	447553	448025	167	-	.	ID=scaffold53|size842038:hit:13781:3.12.0.4;Name=jgi|Fracy1|243080|fgenesh2_pg.10_%2523_587;score=167
scaffold53|size842038	blastx	match_part	447693	448025	164	-	.	ID=scaffold53|size842038:hsp:25681:3.12.0.4;Parent=scaffold53|size842038:hit:13781:3.12.0.4;Target=jgi|Fracy1|243080|fgenesh2_pg.10_%252523_587 28 128 +;Gap=M333
scaffold53|size842038	blastx	match_part	447553	447750	167	-	.	ID=scaffold53|size842038:hsp:25682:3.12.0.4;Parent=scaffold53|size842038:hit:13781:3.12.0.4;Target=jgi|Fracy1|243080|fgenesh2_pg.10_%252523_587 120 185 +;Gap=M198
scaffold53|size842038	blastx	protein_match	447316	448140	305	-	.	ID=scaffold53|size842038:hit:13782:3.12.0.4;Name=jgi|Thaoce1|100347|rna3929;score=305
scaffold53|size842038	blastx	match_part	448021	448140	85	-	.	ID=scaffold53|size842038:hsp:25683:3.12.0.4;Parent=scaffold53|size842038:hit:13782:3.12.0.4;Target=jgi|Thaoce1|100347|rna3929 4 43 +;Gap=M120
scaffold53|size842038	blastx	match_part	447750	447995	196	-	.	ID=scaffold53|size842038:hsp:25684:3.12.0.4;Parent=scaffold53|size842038:hit:13782:3.12.0.4;Target=jgi|Thaoce1|100347|rna3929 52 124 +;Gap=M246
scaffold53|size842038	blastx	match_part	447316	447747	305	-	.	ID=scaffold53|size842038:hsp:25685:3.12.0.4;Parent=scaffold53|size842038:hit:13782:3.12.0.4;Target=jgi|Thaoce1|100347|rna3929 126 258 +;Gap=M432
scaffold53|size842038	blastx	protein_match	449173	449872	79	-	.	ID=scaffold53|size842038:hit:13783:3.12.0.4;Name=jgi|Fracy1|239613|fgenesh2_pg.6_%2523_1015;score=79
scaffold53|size842038	blastx	match_part	449537	449872	135	-	.	ID=scaffold53|size842038:hsp:25686:3.12.0.4;Parent=scaffold53|size842038:hit:13783:3.12.0.4;Target=jgi|Fracy1|239613|fgenesh2_pg.6_%252523_1015 180 295 +;Gap=M336
scaffold53|size842038	blastx	match_part	449253	449546	171	-	.	ID=scaffold53|size842038:hsp:25687:3.12.0.4;Parent=scaffold53|size842038:hit:13783:3.12.0.4;Target=jgi|Fracy1|239613|fgenesh2_pg.6_%252523_1015 300 396 +;Gap=M294
scaffold53|size842038	blastx	match_part	449173	449253	79	-	.	ID=scaffold53|size842038:hsp:25688:3.12.0.4;Parent=scaffold53|size842038:hit:13783:3.12.0.4;Target=jgi|Fracy1|239613|fgenesh2_pg.6_%252523_1015 397 423 +;Gap=M81
scaffold53|size842038	blastx	protein_match	448952	449570	127	-	.	ID=scaffold53|size842038:hit:13784:3.12.0.4;Name=jgi|Phatr2|37726|fgenesh1_pg.C_chr_13000336;score=127
scaffold53|size842038	blastx	match_part	449253	449570	196	-	.	ID=scaffold53|size842038:hsp:25689:3.12.0.4;Parent=scaffold53|size842038:hit:13784:3.12.0.4;Target=jgi|Phatr2|37726|fgenesh1_pg.C_chr_13000336 28 132 +;Gap=M318
scaffold53|size842038	blastx	match_part	449173	449253	83	-	.	ID=scaffold53|size842038:hsp:25690:3.12.0.4;Parent=scaffold53|size842038:hit:13784:3.12.0.4;Target=jgi|Phatr2|37726|fgenesh1_pg.C_chr_13000336 133 159 +;Gap=M81
scaffold53|size842038	blastx	match_part	448952	449164	127	-	.	ID=scaffold53|size842038:hsp:25691:3.12.0.4;Parent=scaffold53|size842038:hit:13784:3.12.0.4;Target=jgi|Phatr2|37726|fgenesh1_pg.C_chr_13000336 163 233 +;Gap=M213
scaffold53|size842038	blastx	protein_match	446834	447016	241	-	.	ID=scaffold53|size842038:hit:13785:3.12.0.4;Name=jgi|Thaoce1|77625|rna18793;score=241
scaffold53|size842038	blastx	match_part	446834	447016	241	-	.	ID=scaffold53|size842038:hsp:25692:3.12.0.4;Parent=scaffold53|size842038:hit:13785:3.12.0.4;Target=jgi|Thaoce1|77625|rna18793 8 68 +;Gap=M183
scaffold53|size842038	blastx	protein_match	449000	449402	85	-	.	ID=scaffold53|size842038:hit:13786:3.12.0.4;Name=jgi|Fracy1|194739|e_gw1.22.102.1;score=85
scaffold53|size842038	blastx	match_part	449253	449402	112	-	.	ID=scaffold53|size842038:hsp:25693:3.12.0.4;Parent=scaffold53|size842038:hit:13786:3.12.0.4;Target=jgi|Fracy1|194739|e_gw1.22.102.1 2 51 +;Gap=M150
scaffold53|size842038	blastx	match_part	449173	449253	85	-	.	ID=scaffold53|size842038:hsp:25694:3.12.0.4;Parent=scaffold53|size842038:hit:13786:3.12.0.4;Target=jgi|Fracy1|194739|e_gw1.22.102.1 52 78 +;Gap=M81
scaffold53|size842038	blastx	match_part	449000	449164	85	-	.	ID=scaffold53|size842038:hsp:25695:3.12.0.4;Parent=scaffold53|size842038:hit:13786:3.12.0.4;Target=jgi|Fracy1|194739|e_gw1.22.102.1 82 136 +;Gap=M165
scaffold53|size842038	blastx	protein_match	447376	447540	198	-	.	ID=scaffold53|size842038:hit:13787:3.12.0.4;Name=jgi|Thaoce1|83515|rna23431;score=198
scaffold53|size842038	blastx	match_part	447376	447540	198	-	.	ID=scaffold53|size842038:hsp:25696:3.12.0.4;Parent=scaffold53|size842038:hit:13787:3.12.0.4;Target=jgi|Thaoce1|83515|rna23431 12 66 +;Gap=M165
scaffold53|size842038	blastx	protein_match	446834	448508	249	-	.	ID=scaffold53|size842038:hit:13788:3.12.0.4;Name=jgi|Thaoce1|79866|rna9285;score=249
scaffold53|size842038	blastx	match_part	447750	448508	772	-	.	ID=scaffold53|size842038:hsp:25697:3.12.0.4;Parent=scaffold53|size842038:hit:13788:3.12.0.4;Target=jgi|Thaoce1|79866|rna9285 106 345 +;Gap=M759
scaffold53|size842038	blastx	match_part	447031	447747	768	-	.	ID=scaffold53|size842038:hsp:25698:3.12.0.4;Parent=scaffold53|size842038:hit:13788:3.12.0.4;Target=jgi|Thaoce1|79866|rna9285 347 585 +;Gap=M717
scaffold53|size842038	blastx	match_part	446834	447034	249	-	.	ID=scaffold53|size842038:hsp:25699:3.12.0.4;Parent=scaffold53|size842038:hit:13788:3.12.0.4;Target=jgi|Thaoce1|79866|rna9285 585 651 +;Gap=M201
scaffold53|size842038	blastx	protein_match	446804	447558	340	-	.	ID=scaffold53|size842038:hit:13789:3.12.0.4;Name=jgi|Thaoce1|94946|rna12941;score=340
scaffold53|size842038	blastx	match_part	447001	447558	668	-	.	ID=scaffold53|size842038:hsp:25700:3.12.0.4;Parent=scaffold53|size842038:hit:13789:3.12.0.4;Target=jgi|Thaoce1|94946|rna12941 48 233 +;Gap=M558
scaffold53|size842038	blastx	match_part	446804	447034	340	-	.	ID=scaffold53|size842038:hsp:25701:3.12.0.4;Parent=scaffold53|size842038:hit:13789:3.12.0.4;Target=jgi|Thaoce1|94946|rna12941 223 299 +;Gap=M231
scaffold53|size842038	blastx	protein_match	446852	449872	165	-	.	ID=scaffold53|size842038:hit:13790:3.12.0.4;Name=jgi|Fracy1|181779|e_gw1.3.828.1;score=165
scaffold53|size842038	blastx	match_part	449537	449872	131	-	.	ID=scaffold53|size842038:hsp:25702:3.12.0.4;Parent=scaffold53|size842038:hit:13790:3.12.0.4;Target=jgi|Fracy1|181779|e_gw1.3.828.1 184 299 +;Gap=M336
scaffold53|size842038	blastx	match_part	449253	449546	164	-	.	ID=scaffold53|size842038:hsp:25703:3.12.0.4;Parent=scaffold53|size842038:hit:13790:3.12.0.4;Target=jgi|Fracy1|181779|e_gw1.3.828.1 304 400 +;Gap=M294
scaffold53|size842038	blastx	match_part	449173	449253	80	-	.	ID=scaffold53|size842038:hsp:25704:3.12.0.4;Parent=scaffold53|size842038:hit:13790:3.12.0.4;Target=jgi|Fracy1|181779|e_gw1.3.828.1 401 427 +;Gap=M81
scaffold53|size842038	blastx	match_part	448937	449164	121	-	.	ID=scaffold53|size842038:hsp:25705:3.12.0.4;Parent=scaffold53|size842038:hit:13790:3.12.0.4;Target=jgi|Fracy1|181779|e_gw1.3.828.1 431 506 +;Gap=M228
scaffold53|size842038	blastx	match_part	447693	448514	661	-	.	ID=scaffold53|size842038:hsp:25706:3.12.0.4;Parent=scaffold53|size842038:hit:13790:3.12.0.4;Target=jgi|Fracy1|181779|e_gw1.3.828.1 664 933 +;Gap=M822
scaffold53|size842038	blastx	match_part	447031	447750	528	-	.	ID=scaffold53|size842038:hsp:25707:3.12.0.4;Parent=scaffold53|size842038:hit:13790:3.12.0.4;Target=jgi|Fracy1|181779|e_gw1.3.828.1 925 1162 +;Gap=M720
scaffold53|size842038	blastx	match_part	446852	447034	165	-	.	ID=scaffold53|size842038:hsp:25708:3.12.0.4;Parent=scaffold53|size842038:hit:13790:3.12.0.4;Target=jgi|Fracy1|181779|e_gw1.3.828.1 1162 1222 +;Gap=M183
scaffold53|size842038	blastx	protein_match	446951	447150	97	-	.	ID=scaffold53|size842038:hit:13791:3.12.0.4;Name=jgi|Thaoce1|100348|rna3930;score=97
scaffold53|size842038	blastx	match_part	447037	447150	109	-	.	ID=scaffold53|size842038:hsp:25709:3.12.0.4;Parent=scaffold53|size842038:hit:13791:3.12.0.4;Target=jgi|Thaoce1|100348|rna3930 8 45 +;Gap=M114
scaffold53|size842038	blastx	match_part	446951	447028	97	-	.	ID=scaffold53|size842038:hsp:25710:3.12.0.4;Parent=scaffold53|size842038:hit:13791:3.12.0.4;Target=jgi|Thaoce1|100348|rna3930 49 74 +;Gap=M78
scaffold53|size842038	blastx	protein_match	446840	450241	185	-	.	ID=scaffold53|size842038:hit:13792:3.12.0.4;Name=jgi|Fracy1|181335|e_gw1.2.1255.1;score=185
scaffold53|size842038	blastx	match_part	449504	450241	122	-	.	ID=scaffold53|size842038:hsp:25711:3.12.0.4;Parent=scaffold53|size842038:hit:13792:3.12.0.4;Target=jgi|Fracy1|181335|e_gw1.2.1255.1 144 382 +;Gap=M738
scaffold53|size842038	blastx	match_part	449253	449570	155	-	.	ID=scaffold53|size842038:hsp:25712:3.12.0.4;Parent=scaffold53|size842038:hit:13792:3.12.0.4;Target=jgi|Fracy1|181335|e_gw1.2.1255.1 356 460 +;Gap=M318
scaffold53|size842038	blastx	match_part	448991	449164	133	-	.	ID=scaffold53|size842038:hsp:25713:3.12.0.4;Parent=scaffold53|size842038:hit:13792:3.12.0.4;Target=jgi|Fracy1|181335|e_gw1.2.1255.1 491 548 +;Gap=M174
scaffold53|size842038	blastx	match_part	447747	448502	505	-	.	ID=scaffold53|size842038:hsp:25714:3.12.0.4;Parent=scaffold53|size842038:hit:13792:3.12.0.4;Target=jgi|Fracy1|181335|e_gw1.2.1255.1 684 933 +;Gap=M756
scaffold53|size842038	blastx	match_part	447028	447750	499	-	.	ID=scaffold53|size842038:hsp:25715:3.12.0.4;Parent=scaffold53|size842038:hit:13792:3.12.0.4;Target=jgi|Fracy1|181335|e_gw1.2.1255.1 933 1171 +;Gap=M723
scaffold53|size842038	blastx	match_part	446840	447028	185	-	.	ID=scaffold53|size842038:hsp:25716:3.12.0.4;Parent=scaffold53|size842038:hit:13792:3.12.0.4;Target=jgi|Fracy1|181335|e_gw1.2.1255.1 1172 1234 +;Gap=M189
scaffold53|size842038	blastx	protein_match	448763	450011	196	-	.	ID=scaffold53|size842038:hit:13793:3.12.0.4;Name=jgi|Thaoce1|73267|rna23082;score=196
scaffold53|size842038	blastx	match_part	449898	450011	137	-	.	ID=scaffold53|size842038:hsp:25717:3.12.0.4;Parent=scaffold53|size842038:hit:13793:3.12.0.4;Target=jgi|Thaoce1|73267|rna23082 40 77 +;Gap=M114
scaffold53|size842038	blastx	match_part	449576	449845	282	-	.	ID=scaffold53|size842038:hsp:25718:3.12.0.4;Parent=scaffold53|size842038:hit:13793:3.12.0.4;Target=jgi|Thaoce1|73267|rna23082 96 185 +;Gap=M270
scaffold53|size842038	blastx	match_part	449253	449534	333	-	.	ID=scaffold53|size842038:hsp:25719:3.12.0.4;Parent=scaffold53|size842038:hit:13793:3.12.0.4;Target=jgi|Thaoce1|73267|rna23082 200 291 +;Gap=M282
scaffold53|size842038	blastx	match_part	448763	449164	196	-	.	ID=scaffold53|size842038:hsp:25720:3.12.0.4;Parent=scaffold53|size842038:hit:13793:3.12.0.4;Target=jgi|Thaoce1|73267|rna23082 322 482 +;Gap=M402
scaffold53|size842038	blastx	protein_match	446852	449872	165	-	.	ID=scaffold53|size842038:hit:13794:3.12.0.4;Name=jgi|Fracy1|181779|e_gw1.3.828.1;score=165
scaffold53|size842038	blastx	match_part	449537	449872	131	-	.	ID=scaffold53|size842038:hsp:25721:3.12.0.4;Parent=scaffold53|size842038:hit:13794:3.12.0.4;Target=jgi|Fracy1|181779|e_gw1.3.828.1 184 299 +;Gap=M336
scaffold53|size842038	blastx	match_part	449253	449546	164	-	.	ID=scaffold53|size842038:hsp:25722:3.12.0.4;Parent=scaffold53|size842038:hit:13794:3.12.0.4;Target=jgi|Fracy1|181779|e_gw1.3.828.1 304 400 +;Gap=M294
scaffold53|size842038	blastx	match_part	449173	449253	80	-	.	ID=scaffold53|size842038:hsp:25723:3.12.0.4;Parent=scaffold53|size842038:hit:13794:3.12.0.4;Target=jgi|Fracy1|181779|e_gw1.3.828.1 401 427 +;Gap=M81
scaffold53|size842038	blastx	match_part	448937	449164	121	-	.	ID=scaffold53|size842038:hsp:25724:3.12.0.4;Parent=scaffold53|size842038:hit:13794:3.12.0.4;Target=jgi|Fracy1|181779|e_gw1.3.828.1 431 506 +;Gap=M228
scaffold53|size842038	blastx	match_part	447693	448514	661	-	.	ID=scaffold53|size842038:hsp:25725:3.12.0.4;Parent=scaffold53|size842038:hit:13794:3.12.0.4;Target=jgi|Fracy1|181779|e_gw1.3.828.1 664 933 +;Gap=M822
scaffold53|size842038	blastx	match_part	447031	447750	528	-	.	ID=scaffold53|size842038:hsp:25726:3.12.0.4;Parent=scaffold53|size842038:hit:13794:3.12.0.4;Target=jgi|Fracy1|181779|e_gw1.3.828.1 925 1162 +;Gap=M720
scaffold53|size842038	blastx	match_part	446852	447034	165	-	.	ID=scaffold53|size842038:hsp:25727:3.12.0.4;Parent=scaffold53|size842038:hit:13794:3.12.0.4;Target=jgi|Fracy1|181779|e_gw1.3.828.1 1162 1222 +;Gap=M183
scaffold53|size842038	blastx	protein_match	446980	447666	456	-	.	ID=scaffold53|size842038:hit:13795:3.12.0.4;Name=jgi|Fracy1|233801|fgenesh2_pg.1_%2523_1999;score=456
scaffold53|size842038	blastx	match_part	446980	447666	456	-	.	ID=scaffold53|size842038:hsp:25728:3.12.0.4;Parent=scaffold53|size842038:hit:13795:3.12.0.4;Target=jgi|Fracy1|233801|fgenesh2_pg.1_%252523_1999 1 232 +;Gap=M687
scaffold53|size842038	blastx	protein_match	446980	447666	456	-	.	ID=scaffold53|size842038:hit:13796:3.12.0.4;Name=jgi|Fracy1|233801|fgenesh2_pg.1_%2523_1999;score=456
scaffold53|size842038	blastx	match_part	446980	447666	456	-	.	ID=scaffold53|size842038:hsp:25729:3.12.0.4;Parent=scaffold53|size842038:hit:13796:3.12.0.4;Target=jgi|Fracy1|233801|fgenesh2_pg.1_%252523_1999 1 232 +;Gap=M687
scaffold53|size842038	blastx	protein_match	446915	449872	109	-	.	ID=scaffold53|size842038:hit:13797:3.12.0.4;Name=jgi|Fracy1|258517|fgenesh2_pg.153_%2523_3;score=109
scaffold53|size842038	blastx	match_part	449537	449872	139	-	.	ID=scaffold53|size842038:hsp:25730:3.12.0.4;Parent=scaffold53|size842038:hit:13797:3.12.0.4;Target=jgi|Fracy1|258517|fgenesh2_pg.153_%252523_3 178 293 +;Gap=M336
scaffold53|size842038	blastx	match_part	449253	449546	170	-	.	ID=scaffold53|size842038:hsp:25731:3.12.0.4;Parent=scaffold53|size842038:hit:13797:3.12.0.4;Target=jgi|Fracy1|258517|fgenesh2_pg.153_%252523_3 298 394 +;Gap=M294
scaffold53|size842038	blastx	match_part	449173	449253	80	-	.	ID=scaffold53|size842038:hsp:25732:3.12.0.4;Parent=scaffold53|size842038:hit:13797:3.12.0.4;Target=jgi|Fracy1|258517|fgenesh2_pg.153_%252523_3 395 421 +;Gap=M81
scaffold53|size842038	blastx	match_part	448991	449164	116	-	.	ID=scaffold53|size842038:hsp:25733:3.12.0.4;Parent=scaffold53|size842038:hit:13797:3.12.0.4;Target=jgi|Fracy1|258517|fgenesh2_pg.153_%252523_3 425 482 +;Gap=M174
scaffold53|size842038	blastx	match_part	447031	447345	238	-	.	ID=scaffold53|size842038:hsp:25734:3.12.0.4;Parent=scaffold53|size842038:hit:13797:3.12.0.4;Target=jgi|Fracy1|258517|fgenesh2_pg.153_%252523_3 608 711 +;Gap=M315
scaffold53|size842038	blastx	match_part	446915	447034	109	-	.	ID=scaffold53|size842038:hsp:25735:3.12.0.4;Parent=scaffold53|size842038:hit:13797:3.12.0.4;Target=jgi|Fracy1|258517|fgenesh2_pg.153_%252523_3 711 750 +;Gap=M120
scaffold53|size842038	blastx	protein_match	446915	449872	109	-	.	ID=scaffold53|size842038:hit:13798:3.12.0.4;Name=jgi|Fracy1|258517|fgenesh2_pg.153_%2523_3;score=109
scaffold53|size842038	blastx	match_part	449537	449872	139	-	.	ID=scaffold53|size842038:hsp:25736:3.12.0.4;Parent=scaffold53|size842038:hit:13798:3.12.0.4;Target=jgi|Fracy1|258517|fgenesh2_pg.153_%252523_3 178 293 +;Gap=M336
scaffold53|size842038	blastx	match_part	449253	449546	170	-	.	ID=scaffold53|size842038:hsp:25737:3.12.0.4;Parent=scaffold53|size842038:hit:13798:3.12.0.4;Target=jgi|Fracy1|258517|fgenesh2_pg.153_%252523_3 298 394 +;Gap=M294
scaffold53|size842038	blastx	match_part	449173	449253	80	-	.	ID=scaffold53|size842038:hsp:25738:3.12.0.4;Parent=scaffold53|size842038:hit:13798:3.12.0.4;Target=jgi|Fracy1|258517|fgenesh2_pg.153_%252523_3 395 421 +;Gap=M81
scaffold53|size842038	blastx	match_part	448991	449164	116	-	.	ID=scaffold53|size842038:hsp:25739:3.12.0.4;Parent=scaffold53|size842038:hit:13798:3.12.0.4;Target=jgi|Fracy1|258517|fgenesh2_pg.153_%252523_3 425 482 +;Gap=M174
scaffold53|size842038	blastx	match_part	447031	447345	238	-	.	ID=scaffold53|size842038:hsp:25740:3.12.0.4;Parent=scaffold53|size842038:hit:13798:3.12.0.4;Target=jgi|Fracy1|258517|fgenesh2_pg.153_%252523_3 608 711 +;Gap=M315
scaffold53|size842038	blastx	match_part	446915	447034	109	-	.	ID=scaffold53|size842038:hsp:25741:3.12.0.4;Parent=scaffold53|size842038:hit:13798:3.12.0.4;Target=jgi|Fracy1|258517|fgenesh2_pg.153_%252523_3 711 750 +;Gap=M120
scaffold53|size842038	blastx	protein_match	446822	447267	213	-	.	ID=scaffold53|size842038:hit:13799:3.12.0.4;Name=jgi|Thaoce1|86857|rna27263;score=213
scaffold53|size842038	blastx	match_part	447001	447267	261	-	.	ID=scaffold53|size842038:hsp:25742:3.12.0.4;Parent=scaffold53|size842038:hit:13799:3.12.0.4;Target=jgi|Thaoce1|86857|rna27263 3 89 +;Gap=M267
scaffold53|size842038	blastx	match_part	446822	447034	213	-	.	ID=scaffold53|size842038:hsp:25743:3.12.0.4;Parent=scaffold53|size842038:hit:13799:3.12.0.4;Target=jgi|Thaoce1|86857|rna27263 79 140 +;Gap=M213
scaffold53|size842038	blastx	protein_match	447774	448463	209	-	.	ID=scaffold53|size842038:hit:13800:3.12.0.4;Name=jgi|Fracy1|240798|fgenesh2_pg.8_%2523_100;score=209
scaffold53|size842038	blastx	match_part	448287	448463	123	-	.	ID=scaffold53|size842038:hsp:25744:3.12.0.4;Parent=scaffold53|size842038:hit:13800:3.12.0.4;Target=jgi|Fracy1|240798|fgenesh2_pg.8_%252523_100 90 154 +;Gap=M177
scaffold53|size842038	blastx	match_part	447774	448073	209	-	.	ID=scaffold53|size842038:hsp:25745:3.12.0.4;Parent=scaffold53|size842038:hit:13800:3.12.0.4;Target=jgi|Fracy1|240798|fgenesh2_pg.8_%252523_100 156 255 +;Gap=M300
scaffold53|size842038	blastx	protein_match	446840	450241	185	-	.	ID=scaffold53|size842038:hit:13801:3.12.0.4;Name=jgi|Fracy1|181335|e_gw1.2.1255.1;score=185
scaffold53|size842038	blastx	match_part	449504	450241	122	-	.	ID=scaffold53|size842038:hsp:25746:3.12.0.4;Parent=scaffold53|size842038:hit:13801:3.12.0.4;Target=jgi|Fracy1|181335|e_gw1.2.1255.1 144 382 +;Gap=M738
scaffold53|size842038	blastx	match_part	449253	449570	155	-	.	ID=scaffold53|size842038:hsp:25747:3.12.0.4;Parent=scaffold53|size842038:hit:13801:3.12.0.4;Target=jgi|Fracy1|181335|e_gw1.2.1255.1 356 460 +;Gap=M318
scaffold53|size842038	blastx	match_part	448991	449164	133	-	.	ID=scaffold53|size842038:hsp:25748:3.12.0.4;Parent=scaffold53|size842038:hit:13801:3.12.0.4;Target=jgi|Fracy1|181335|e_gw1.2.1255.1 491 548 +;Gap=M174
scaffold53|size842038	blastx	match_part	447747	448502	505	-	.	ID=scaffold53|size842038:hsp:25749:3.12.0.4;Parent=scaffold53|size842038:hit:13801:3.12.0.4;Target=jgi|Fracy1|181335|e_gw1.2.1255.1 684 933 +;Gap=M756
scaffold53|size842038	blastx	match_part	447028	447750	499	-	.	ID=scaffold53|size842038:hsp:25750:3.12.0.4;Parent=scaffold53|size842038:hit:13801:3.12.0.4;Target=jgi|Fracy1|181335|e_gw1.2.1255.1 933 1171 +;Gap=M723
scaffold53|size842038	blastx	match_part	446840	447028	185	-	.	ID=scaffold53|size842038:hsp:25751:3.12.0.4;Parent=scaffold53|size842038:hit:13801:3.12.0.4;Target=jgi|Fracy1|181335|e_gw1.2.1255.1 1172 1234 +;Gap=M189
scaffold53|size842038	blastx	protein_match	446840	450241	185	-	.	ID=scaffold53|size842038:hit:13802:3.12.0.4;Name=jgi|Fracy1|181335|e_gw1.2.1255.1;score=185
scaffold53|size842038	blastx	match_part	449504	450241	122	-	.	ID=scaffold53|size842038:hsp:25752:3.12.0.4;Parent=scaffold53|size842038:hit:13802:3.12.0.4;Target=jgi|Fracy1|181335|e_gw1.2.1255.1 144 382 +;Gap=M738
scaffold53|size842038	blastx	match_part	449253	449570	155	-	.	ID=scaffold53|size842038:hsp:25753:3.12.0.4;Parent=scaffold53|size842038:hit:13802:3.12.0.4;Target=jgi|Fracy1|181335|e_gw1.2.1255.1 356 460 +;Gap=M318
scaffold53|size842038	blastx	match_part	448991	449164	133	-	.	ID=scaffold53|size842038:hsp:25754:3.12.0.4;Parent=scaffold53|size842038:hit:13802:3.12.0.4;Target=jgi|Fracy1|181335|e_gw1.2.1255.1 491 548 +;Gap=M174
scaffold53|size842038	blastx	match_part	447747	448502	505	-	.	ID=scaffold53|size842038:hsp:25755:3.12.0.4;Parent=scaffold53|size842038:hit:13802:3.12.0.4;Target=jgi|Fracy1|181335|e_gw1.2.1255.1 684 933 +;Gap=M756
scaffold53|size842038	blastx	match_part	447028	447750	499	-	.	ID=scaffold53|size842038:hsp:25756:3.12.0.4;Parent=scaffold53|size842038:hit:13802:3.12.0.4;Target=jgi|Fracy1|181335|e_gw1.2.1255.1 933 1171 +;Gap=M723
scaffold53|size842038	blastx	match_part	446840	447028	185	-	.	ID=scaffold53|size842038:hsp:25757:3.12.0.4;Parent=scaffold53|size842038:hit:13802:3.12.0.4;Target=jgi|Fracy1|181335|e_gw1.2.1255.1 1172 1234 +;Gap=M189
scaffold53|size842038	blastx	protein_match	447028	450008	464	-	.	ID=scaffold53|size842038:hit:13803:3.12.0.4;Name=jgi|Fracy1|250890|fgenesh2_pg.33_%2523_56;score=464
scaffold53|size842038	blastx	match_part	449892	450008	106	-	.	ID=scaffold53|size842038:hsp:25758:3.12.0.4;Parent=scaffold53|size842038:hit:13803:3.12.0.4;Target=jgi|Fracy1|250890|fgenesh2_pg.33_%252523_56 254 292 +;Gap=M117
scaffold53|size842038	blastx	match_part	449570	449845	112	-	.	ID=scaffold53|size842038:hsp:25759:3.12.0.4;Parent=scaffold53|size842038:hit:13803:3.12.0.4;Target=jgi|Fracy1|250890|fgenesh2_pg.33_%252523_56 309 413 +;Gap=M276
scaffold53|size842038	blastx	match_part	449253	449570	188	-	.	ID=scaffold53|size842038:hsp:25760:3.12.0.4;Parent=scaffold53|size842038:hit:13803:3.12.0.4;Target=jgi|Fracy1|250890|fgenesh2_pg.33_%252523_56 414 518 +;Gap=M318
scaffold53|size842038	blastx	match_part	448793	449170	113	-	.	ID=scaffold53|size842038:hsp:25761:3.12.0.4;Parent=scaffold53|size842038:hit:13803:3.12.0.4;Target=jgi|Fracy1|250890|fgenesh2_pg.33_%252523_56 549 672 +;Gap=M378
scaffold53|size842038	blastx	match_part	447915	448514	426	-	.	ID=scaffold53|size842038:hsp:25762:3.12.0.4;Parent=scaffold53|size842038:hit:13803:3.12.0.4;Target=jgi|Fracy1|250890|fgenesh2_pg.33_%252523_56 826 1020 +;Gap=M600
scaffold53|size842038	blastx	match_part	447028	447672	464	-	.	ID=scaffold53|size842038:hsp:25763:3.12.0.4;Parent=scaffold53|size842038:hit:13803:3.12.0.4;Target=jgi|Fracy1|250890|fgenesh2_pg.33_%252523_56 1008 1223 +;Gap=M645
scaffold53|size842038	blastx	protein_match	447061	450002	327	-	.	ID=scaffold53|size842038:hit:13804:3.12.0.4;Name=jgi|Fracy1|245987|fgenesh2_pg.16_%2523_354;score=327
scaffold53|size842038	blastx	match_part	449877	450002	67	-	.	ID=scaffold53|size842038:hsp:25764:3.12.0.4;Parent=scaffold53|size842038:hit:13804:3.12.0.4;Target=jgi|Fracy1|245987|fgenesh2_pg.16_%252523_354 16 57 +;Gap=M126
scaffold53|size842038	blastx	match_part	449537	449872	148	-	.	ID=scaffold53|size842038:hsp:25765:3.12.0.4;Parent=scaffold53|size842038:hit:13804:3.12.0.4;Target=jgi|Fracy1|245987|fgenesh2_pg.16_%252523_354 60 175 +;Gap=M336
scaffold53|size842038	blastx	match_part	449253	449546	162	-	.	ID=scaffold53|size842038:hsp:25766:3.12.0.4;Parent=scaffold53|size842038:hit:13804:3.12.0.4;Target=jgi|Fracy1|245987|fgenesh2_pg.16_%252523_354 180 276 +;Gap=M294
scaffold53|size842038	blastx	match_part	449173	449253	80	-	.	ID=scaffold53|size842038:hsp:25767:3.12.0.4;Parent=scaffold53|size842038:hit:13804:3.12.0.4;Target=jgi|Fracy1|245987|fgenesh2_pg.16_%252523_354 277 303 +;Gap=M81
scaffold53|size842038	blastx	match_part	448937	449164	114	-	.	ID=scaffold53|size842038:hsp:25768:3.12.0.4;Parent=scaffold53|size842038:hit:13804:3.12.0.4;Target=jgi|Fracy1|245987|fgenesh2_pg.16_%252523_354 307 382 +;Gap=M228
scaffold53|size842038	blastx	match_part	447951	448514	445	-	.	ID=scaffold53|size842038:hsp:25769:3.12.0.4;Parent=scaffold53|size842038:hit:13804:3.12.0.4;Target=jgi|Fracy1|245987|fgenesh2_pg.16_%252523_354 544 737 +;Gap=M564
scaffold53|size842038	blastx	match_part	447061	447576	327	-	.	ID=scaffold53|size842038:hsp:25770:3.12.0.4;Parent=scaffold53|size842038:hit:13804:3.12.0.4;Target=jgi|Fracy1|245987|fgenesh2_pg.16_%252523_354 742 911 +;Gap=M516
scaffold53|size842038	blastx	protein_match	447424	448118	321	-	.	ID=scaffold53|size842038:hit:13805:3.12.0.4;Name=jgi|Thaoce1|85958|rna10719;score=321
scaffold53|size842038	blastx	match_part	447750	448118	422	-	.	ID=scaffold53|size842038:hsp:25771:3.12.0.4;Parent=scaffold53|size842038:hit:13805:3.12.0.4;Target=jgi|Thaoce1|85958|rna10719 1 123 +;Gap=M369
scaffold53|size842038	blastx	match_part	447424	447759	321	-	.	ID=scaffold53|size842038:hsp:25772:3.12.0.4;Parent=scaffold53|size842038:hit:13805:3.12.0.4;Target=jgi|Thaoce1|85958|rna10719 93 218 +;Gap=M336
scaffold53|size842038	blastx	protein_match	448035	449417	366	-	.	ID=scaffold53|size842038:hit:13806:3.12.0.4;Name=jgi|Fracy1|237209|fgenesh2_pg.4_%2523_757;score=366
scaffold53|size842038	blastx	match_part	449253	449417	139	-	.	ID=scaffold53|size842038:hsp:25773:3.12.0.4;Parent=scaffold53|size842038:hit:13806:3.12.0.4;Target=jgi|Fracy1|237209|fgenesh2_pg.4_%252523_757 53 107 +;Gap=M165
scaffold53|size842038	blastx	match_part	448958	449164	103	-	.	ID=scaffold53|size842038:hsp:25774:3.12.0.4;Parent=scaffold53|size842038:hit:13806:3.12.0.4;Target=jgi|Fracy1|237209|fgenesh2_pg.4_%252523_757 140 206 +;Gap=M207
scaffold53|size842038	blastx	match_part	448035	448514	366	-	.	ID=scaffold53|size842038:hsp:25775:3.12.0.4;Parent=scaffold53|size842038:hit:13806:3.12.0.4;Target=jgi|Fracy1|237209|fgenesh2_pg.4_%252523_757 370 533 +;Gap=M480
scaffold53|size842038	blastx	protein_match	446807	450788	371	-	.	ID=scaffold53|size842038:hit:13807:3.12.0.4;Name=jgi|Thaoce1|99069|rna12006;score=371
scaffold53|size842038	blastx	match_part	450306	450788	128	-	.	ID=scaffold53|size842038:hsp:25776:3.12.0.4;Parent=scaffold53|size842038:hit:13807:3.12.0.4;Target=jgi|Thaoce1|99069|rna12006 534 736 +;Gap=M483
scaffold53|size842038	blastx	match_part	449842	450339	167	-	.	ID=scaffold53|size842038:hsp:25777:3.12.0.4;Parent=scaffold53|size842038:hit:13807:3.12.0.4;Target=jgi|Thaoce1|99069|rna12006 726 892 +;Gap=M498
scaffold53|size842038	blastx	match_part	449576	450235	380	-	.	ID=scaffold53|size842038:hsp:25778:3.12.0.4;Parent=scaffold53|size842038:hit:13807:3.12.0.4;Target=jgi|Thaoce1|99069|rna12006 761 976 +;Gap=M660
scaffold53|size842038	blastx	match_part	449253	450011	541	-	.	ID=scaffold53|size842038:hsp:25779:3.12.0.4;Parent=scaffold53|size842038:hit:13807:3.12.0.4;Target=jgi|Thaoce1|99069|rna12006 836 1084 +;Gap=M759
scaffold53|size842038	blastx	match_part	448957	449253	150	-	.	ID=scaffold53|size842038:hsp:25780:3.12.0.4;Parent=scaffold53|size842038:hit:13807:3.12.0.4;Target=jgi|Thaoce1|99069|rna12006 1085 1186 +;Gap=M297
scaffold53|size842038	blastx	match_part	448898	449176	293	-	.	ID=scaffold53|size842038:hsp:25781:3.12.0.4;Parent=scaffold53|size842038:hit:13807:3.12.0.4;Target=jgi|Thaoce1|99069|rna12006 1111 1203 +;Gap=M279
scaffold53|size842038	blastx	match_part	447747	448727	1124	-	.	ID=scaffold53|size842038:hsp:25782:3.12.0.4;Parent=scaffold53|size842038:hit:13807:3.12.0.4;Target=jgi|Thaoce1|99069|rna12006 1275 1614 +;Gap=M981
scaffold53|size842038	blastx	match_part	447001	447750	932	-	.	ID=scaffold53|size842038:hsp:25783:3.12.0.4;Parent=scaffold53|size842038:hit:13807:3.12.0.4;Target=jgi|Thaoce1|99069|rna12006 1614 1862 +;Gap=M750
scaffold53|size842038	blastx	match_part	446807	447034	371	-	.	ID=scaffold53|size842038:hsp:25784:3.12.0.4;Parent=scaffold53|size842038:hit:13807:3.12.0.4;Target=jgi|Thaoce1|99069|rna12006 1852 1927 +;Gap=M228
scaffold53|size842038	blastx	protein_match	447049	448508	732	-	.	ID=scaffold53|size842038:hit:13808:3.12.0.4;Name=jgi|Thaoce1|69679|rna27387;score=732
scaffold53|size842038	blastx	match_part	447750	448508	876	-	.	ID=scaffold53|size842038:hsp:25785:3.12.0.4;Parent=scaffold53|size842038:hit:13808:3.12.0.4;Target=jgi|Thaoce1|69679|rna27387 8 260 +;Gap=M759
scaffold53|size842038	blastx	match_part	447049	447747	732	-	.	ID=scaffold53|size842038:hsp:25786:3.12.0.4;Parent=scaffold53|size842038:hit:13808:3.12.0.4;Target=jgi|Thaoce1|69679|rna27387 262 496 +;Gap=M699
scaffold53|size842038	blastx	protein_match	448988	449740	133	-	.	ID=scaffold53|size842038:hit:13809:3.12.0.4;Name=jgi|Phatr2|41578|fgenesh1_pg.C_chr_31000082;score=133
scaffold53|size842038	blastx	match_part	449576	449740	128	-	.	ID=scaffold53|size842038:hsp:25787:3.12.0.4;Parent=scaffold53|size842038:hit:13809:3.12.0.4;Target=jgi|Phatr2|41578|fgenesh1_pg.C_chr_31000082 36 90 +;Gap=M165
scaffold53|size842038	blastx	match_part	449253	449570	190	-	.	ID=scaffold53|size842038:hsp:25788:3.12.0.4;Parent=scaffold53|size842038:hit:13809:3.12.0.4;Target=jgi|Phatr2|41578|fgenesh1_pg.C_chr_31000082 93 197 +;Gap=M318
scaffold53|size842038	blastx	match_part	448988	449164	133	-	.	ID=scaffold53|size842038:hsp:25789:3.12.0.4;Parent=scaffold53|size842038:hit:13809:3.12.0.4;Target=jgi|Phatr2|41578|fgenesh1_pg.C_chr_31000082 228 286 +;Gap=M177
scaffold53|size842038	blastx	protein_match	447037	447315	256	-	.	ID=scaffold53|size842038:hit:13810:3.12.0.4;Name=jgi|Thaoce1|94109|rna7532;score=256
scaffold53|size842038	blastx	match_part	447037	447315	256	-	.	ID=scaffold53|size842038:hsp:25790:3.12.0.4;Parent=scaffold53|size842038:hit:13810:3.12.0.4;Target=jgi|Thaoce1|94109|rna7532 1 103 +;Gap=M279
scaffold53|size842038	blastx	protein_match	449253	449872	172	-	.	ID=scaffold53|size842038:hit:13811:3.12.0.4;Name=jgi|Fracy1|198400|e_gw1.39.24.1;score=172
scaffold53|size842038	blastx	match_part	449573	449872	106	-	.	ID=scaffold53|size842038:hsp:25791:3.12.0.4;Parent=scaffold53|size842038:hit:13811:3.12.0.4;Target=jgi|Fracy1|198400|e_gw1.39.24.1 123 234 +;Gap=M300
scaffold53|size842038	blastx	match_part	449253	449513	172	-	.	ID=scaffold53|size842038:hsp:25792:3.12.0.4;Parent=scaffold53|size842038:hit:13811:3.12.0.4;Target=jgi|Fracy1|198400|e_gw1.39.24.1 234 319 +;Gap=M261
scaffold53|size842038	blastx	protein_match	446807	446917	172	-	.	ID=scaffold53|size842038:hit:13812:3.12.0.4;Name=jgi|Thaoce1|75329|rna23269;score=172
scaffold53|size842038	blastx	match_part	446807	446917	172	-	.	ID=scaffold53|size842038:hsp:25793:3.12.0.4;Parent=scaffold53|size842038:hit:13812:3.12.0.4;Target=jgi|Thaoce1|75329|rna23269 1 37 +;Gap=M111
scaffold53|size842038	blastx	protein_match	447553	448025	167	-	.	ID=scaffold53|size842038:hit:13813:3.12.0.4;Name=jgi|Fracy1|243080|fgenesh2_pg.10_%2523_587;score=167
scaffold53|size842038	blastx	match_part	447693	448025	164	-	.	ID=scaffold53|size842038:hsp:25794:3.12.0.4;Parent=scaffold53|size842038:hit:13813:3.12.0.4;Target=jgi|Fracy1|243080|fgenesh2_pg.10_%252523_587 28 128 +;Gap=M333
scaffold53|size842038	blastx	match_part	447553	447750	167	-	.	ID=scaffold53|size842038:hsp:25795:3.12.0.4;Parent=scaffold53|size842038:hit:13813:3.12.0.4;Target=jgi|Fracy1|243080|fgenesh2_pg.10_%252523_587 120 185 +;Gap=M198
scaffold53|size842038	blastx	protein_match	447001	450896	918	-	.	ID=scaffold53|size842038:hit:13814:3.12.0.4;Name=jgi|Thaoce1|80270|rna4352;score=918
scaffold53|size842038	blastx	match_part	450306	450896	139	-	.	ID=scaffold53|size842038:hsp:25796:3.12.0.4;Parent=scaffold53|size842038:hit:13814:3.12.0.4;Target=jgi|Thaoce1|80270|rna4352 350 600 +;Gap=M591
scaffold53|size842038	blastx	match_part	449842	450333	153	-	.	ID=scaffold53|size842038:hsp:25797:3.12.0.4;Parent=scaffold53|size842038:hit:13814:3.12.0.4;Target=jgi|Thaoce1|80270|rna4352 592 757 +;Gap=M492
scaffold53|size842038	blastx	match_part	449405	450295	430	-	.	ID=scaffold53|size842038:hsp:25798:3.12.0.4;Parent=scaffold53|size842038:hit:13814:3.12.0.4;Target=jgi|Thaoce1|80270|rna4352 602 898 +;Gap=M891
scaffold53|size842038	blastx	match_part	449253	450032	515	-	.	ID=scaffold53|size842038:hsp:25799:3.12.0.4;Parent=scaffold53|size842038:hit:13814:3.12.0.4;Target=jgi|Thaoce1|80270|rna4352 685 953 +;Gap=M780
scaffold53|size842038	blastx	match_part	449017	449253	148	-	.	ID=scaffold53|size842038:hsp:25800:3.12.0.4;Parent=scaffold53|size842038:hit:13814:3.12.0.4;Target=jgi|Thaoce1|80270|rna4352 954 1036 +;Gap=M237
scaffold53|size842038	blastx	match_part	448865	449176	297	-	.	ID=scaffold53|size842038:hsp:25801:3.12.0.4;Parent=scaffold53|size842038:hit:13814:3.12.0.4;Target=jgi|Thaoce1|80270|rna4352 980 1085 +;Gap=M312
scaffold53|size842038	blastx	match_part	447696	448712	934	-	.	ID=scaffold53|size842038:hsp:25802:3.12.0.4;Parent=scaffold53|size842038:hit:13814:3.12.0.4;Target=jgi|Thaoce1|80270|rna4352 1184 1520 +;Gap=M1017
scaffold53|size842038	blastx	match_part	447001	447747	918	-	.	ID=scaffold53|size842038:hsp:25803:3.12.0.4;Parent=scaffold53|size842038:hit:13814:3.12.0.4;Target=jgi|Thaoce1|80270|rna4352 1514 1762 +;Gap=M747
scaffold53|size842038	blastx	protein_match	447789	448181	532	-	.	ID=scaffold53|size842038:hit:13815:3.12.0.4;Name=jgi|Thaoce1|78350|rna28436;score=532
scaffold53|size842038	blastx	match_part	447789	448181	532	-	.	ID=scaffold53|size842038:hsp:25804:3.12.0.4;Parent=scaffold53|size842038:hit:13815:3.12.0.4;Target=jgi|Thaoce1|78350|rna28436 1 131 +;Gap=M393
scaffold53|size842038	blastx	protein_match	448086	450011	409	-	.	ID=scaffold53|size842038:hit:13816:3.12.0.4;Name=jgi|Thaoce1|85350|rna15332;score=409
scaffold53|size842038	blastx	match_part	449253	450011	333	-	.	ID=scaffold53|size842038:hsp:25805:3.12.0.4;Parent=scaffold53|size842038:hit:13816:3.12.0.4;Target=jgi|Thaoce1|85350|rna15332 221 452 +;Gap=M759
scaffold53|size842038	blastx	match_part	448898	449164	181	-	.	ID=scaffold53|size842038:hsp:25806:3.12.0.4;Parent=scaffold53|size842038:hit:13816:3.12.0.4;Target=jgi|Thaoce1|85350|rna15332 483 575 +;Gap=M267
scaffold53|size842038	blastx	match_part	448086	448466	409	-	.	ID=scaffold53|size842038:hsp:25807:3.12.0.4;Parent=scaffold53|size842038:hit:13816:3.12.0.4;Target=jgi|Thaoce1|85350|rna15332 777 905 +;Gap=M381
scaffold53|size842038	blastx	protein_match	447028	450008	464	-	.	ID=scaffold53|size842038:hit:13817:3.12.0.4;Name=jgi|Fracy1|250890|fgenesh2_pg.33_%2523_56;score=464
scaffold53|size842038	blastx	match_part	449892	450008	106	-	.	ID=scaffold53|size842038:hsp:25808:3.12.0.4;Parent=scaffold53|size842038:hit:13817:3.12.0.4;Target=jgi|Fracy1|250890|fgenesh2_pg.33_%252523_56 254 292 +;Gap=M117
scaffold53|size842038	blastx	match_part	449570	449845	112	-	.	ID=scaffold53|size842038:hsp:25809:3.12.0.4;Parent=scaffold53|size842038:hit:13817:3.12.0.4;Target=jgi|Fracy1|250890|fgenesh2_pg.33_%252523_56 309 413 +;Gap=M276
scaffold53|size842038	blastx	match_part	449253	449570	188	-	.	ID=scaffold53|size842038:hsp:25810:3.12.0.4;Parent=scaffold53|size842038:hit:13817:3.12.0.4;Target=jgi|Fracy1|250890|fgenesh2_pg.33_%252523_56 414 518 +;Gap=M318
scaffold53|size842038	blastx	match_part	448793	449170	113	-	.	ID=scaffold53|size842038:hsp:25811:3.12.0.4;Parent=scaffold53|size842038:hit:13817:3.12.0.4;Target=jgi|Fracy1|250890|fgenesh2_pg.33_%252523_56 549 672 +;Gap=M378
scaffold53|size842038	blastx	match_part	447915	448514	426	-	.	ID=scaffold53|size842038:hsp:25812:3.12.0.4;Parent=scaffold53|size842038:hit:13817:3.12.0.4;Target=jgi|Fracy1|250890|fgenesh2_pg.33_%252523_56 826 1020 +;Gap=M600
scaffold53|size842038	blastx	match_part	447028	447672	464	-	.	ID=scaffold53|size842038:hsp:25813:3.12.0.4;Parent=scaffold53|size842038:hit:13817:3.12.0.4;Target=jgi|Fracy1|250890|fgenesh2_pg.33_%252523_56 1008 1223 +;Gap=M645
scaffold53|size842038	blastx	protein_match	448035	449417	366	-	.	ID=scaffold53|size842038:hit:13818:3.12.0.4;Name=jgi|Fracy1|237209|fgenesh2_pg.4_%2523_757;score=366
scaffold53|size842038	blastx	match_part	449253	449417	139	-	.	ID=scaffold53|size842038:hsp:25814:3.12.0.4;Parent=scaffold53|size842038:hit:13818:3.12.0.4;Target=jgi|Fracy1|237209|fgenesh2_pg.4_%252523_757 53 107 +;Gap=M165
scaffold53|size842038	blastx	match_part	448958	449164	103	-	.	ID=scaffold53|size842038:hsp:25815:3.12.0.4;Parent=scaffold53|size842038:hit:13818:3.12.0.4;Target=jgi|Fracy1|237209|fgenesh2_pg.4_%252523_757 140 206 +;Gap=M207
scaffold53|size842038	blastx	match_part	448035	448514	366	-	.	ID=scaffold53|size842038:hsp:25816:3.12.0.4;Parent=scaffold53|size842038:hit:13818:3.12.0.4;Target=jgi|Fracy1|237209|fgenesh2_pg.4_%252523_757 370 533 +;Gap=M480
scaffold53|size842038	blastx	protein_match	448098	448424	326	-	.	ID=scaffold53|size842038:hit:13819:3.12.0.4;Name=jgi|Thaoce1|94110|rna7533;score=326
scaffold53|size842038	blastx	match_part	448098	448424	326	-	.	ID=scaffold53|size842038:hsp:25817:3.12.0.4;Parent=scaffold53|size842038:hit:13819:3.12.0.4;Target=jgi|Thaoce1|94110|rna7533 89 197 +;Gap=M327
scaffold53|size842038	blastx	protein_match	446834	447090	257	-	.	ID=scaffold53|size842038:hit:13820:3.12.0.4;Name=jgi|Thaoce1|80730|rna14441;score=257
scaffold53|size842038	blastx	match_part	447031	447090	74	-	.	ID=scaffold53|size842038:hsp:25818:3.12.0.4;Parent=scaffold53|size842038:hit:13820:3.12.0.4;Target=jgi|Thaoce1|80730|rna14441 18 37 +;Gap=M60
scaffold53|size842038	blastx	match_part	446834	447034	257	-	.	ID=scaffold53|size842038:hsp:25819:3.12.0.4;Parent=scaffold53|size842038:hit:13820:3.12.0.4;Target=jgi|Thaoce1|80730|rna14441 37 103 +;Gap=M201
scaffold53|size842038	blastx	protein_match	449253	449872	172	-	.	ID=scaffold53|size842038:hit:13821:3.12.0.4;Name=jgi|Fracy1|198400|e_gw1.39.24.1;score=172
scaffold53|size842038	blastx	match_part	449573	449872	106	-	.	ID=scaffold53|size842038:hsp:25820:3.12.0.4;Parent=scaffold53|size842038:hit:13821:3.12.0.4;Target=jgi|Fracy1|198400|e_gw1.39.24.1 123 234 +;Gap=M300
scaffold53|size842038	blastx	match_part	449253	449513	172	-	.	ID=scaffold53|size842038:hsp:25821:3.12.0.4;Parent=scaffold53|size842038:hit:13821:3.12.0.4;Target=jgi|Fracy1|198400|e_gw1.39.24.1 234 319 +;Gap=M261
scaffold53|size842038	blastx	protein_match	449000	449402	85	-	.	ID=scaffold53|size842038:hit:13822:3.12.0.4;Name=jgi|Fracy1|194739|e_gw1.22.102.1;score=85
scaffold53|size842038	blastx	match_part	449253	449402	112	-	.	ID=scaffold53|size842038:hsp:25822:3.12.0.4;Parent=scaffold53|size842038:hit:13822:3.12.0.4;Target=jgi|Fracy1|194739|e_gw1.22.102.1 2 51 +;Gap=M150
scaffold53|size842038	blastx	match_part	449173	449253	85	-	.	ID=scaffold53|size842038:hsp:25823:3.12.0.4;Parent=scaffold53|size842038:hit:13822:3.12.0.4;Target=jgi|Fracy1|194739|e_gw1.22.102.1 52 78 +;Gap=M81
scaffold53|size842038	blastx	match_part	449000	449164	85	-	.	ID=scaffold53|size842038:hsp:25824:3.12.0.4;Parent=scaffold53|size842038:hit:13822:3.12.0.4;Target=jgi|Fracy1|194739|e_gw1.22.102.1 82 136 +;Gap=M165
scaffold53|size842038	blastx	protein_match	446807	450767	318	-	.	ID=scaffold53|size842038:hit:13823:3.12.0.4;Name=jgi|Thaoce1|69461|rna4441;score=318
scaffold53|size842038	blastx	match_part	450306	450767	107	-	.	ID=scaffold53|size842038:hsp:25825:3.12.0.4;Parent=scaffold53|size842038:hit:13823:3.12.0.4;Target=jgi|Thaoce1|69461|rna4441 184 379 +;Gap=M462
scaffold53|size842038	blastx	match_part	449842	450339	169	-	.	ID=scaffold53|size842038:hsp:25826:3.12.0.4;Parent=scaffold53|size842038:hit:13823:3.12.0.4;Target=jgi|Thaoce1|69461|rna4441 369 535 +;Gap=M498
scaffold53|size842038	blastx	match_part	449576	450235	387	-	.	ID=scaffold53|size842038:hsp:25827:3.12.0.4;Parent=scaffold53|size842038:hit:13823:3.12.0.4;Target=jgi|Thaoce1|69461|rna4441 404 619 +;Gap=M660
scaffold53|size842038	blastx	match_part	449253	450011	535	-	.	ID=scaffold53|size842038:hsp:25828:3.12.0.4;Parent=scaffold53|size842038:hit:13823:3.12.0.4;Target=jgi|Thaoce1|69461|rna4441 479 727 +;Gap=M759
scaffold53|size842038	blastx	match_part	449017	449253	147	-	.	ID=scaffold53|size842038:hsp:25829:3.12.0.4;Parent=scaffold53|size842038:hit:13823:3.12.0.4;Target=jgi|Thaoce1|69461|rna4441 728 810 +;Gap=M237
scaffold53|size842038	blastx	match_part	448781	449176	307	-	.	ID=scaffold53|size842038:hsp:25830:3.12.0.4;Parent=scaffold53|size842038:hit:13823:3.12.0.4;Target=jgi|Thaoce1|69461|rna4441 754 881 +;Gap=M396
scaffold53|size842038	blastx	match_part	447747	448667	1111	-	.	ID=scaffold53|size842038:hsp:25831:3.12.0.4;Parent=scaffold53|size842038:hit:13823:3.12.0.4;Target=jgi|Thaoce1|69461|rna4441 990 1292 +;Gap=M921
scaffold53|size842038	blastx	match_part	447001	447750	935	-	.	ID=scaffold53|size842038:hsp:25832:3.12.0.4;Parent=scaffold53|size842038:hit:13823:3.12.0.4;Target=jgi|Thaoce1|69461|rna4441 1292 1540 +;Gap=M750
scaffold53|size842038	blastx	match_part	446807	447040	318	-	.	ID=scaffold53|size842038:hsp:25833:3.12.0.4;Parent=scaffold53|size842038:hit:13823:3.12.0.4;Target=jgi|Thaoce1|69461|rna4441 1528 1605 +;Gap=M234
scaffold53|size842038	blastx	protein_match	446810	450023	278	-	.	ID=scaffold53|size842038:hit:13824:3.12.0.4;Name=jgi|Thaoce1|84411|rna24349;score=278
scaffold53|size842038	blastx	match_part	449253	450023	446	-	.	ID=scaffold53|size842038:hsp:25834:3.12.0.4;Parent=scaffold53|size842038:hit:13824:3.12.0.4;Target=jgi|Thaoce1|84411|rna24349 312 567 +;Gap=M771
scaffold53|size842038	blastx	match_part	449573	449872	289	-	.	ID=scaffold53|size842038:hsp:25835:3.12.0.4;Parent=scaffold53|size842038:hit:13824:3.12.0.4;Target=jgi|Thaoce1|84411|rna24349 363 462 +;Gap=M300
scaffold53|size842038	blastx	match_part	448904	449173	168	-	.	ID=scaffold53|size842038:hsp:25836:3.12.0.4;Parent=scaffold53|size842038:hit:13824:3.12.0.4;Target=jgi|Thaoce1|84411|rna24349 595 690 +;Gap=M270
scaffold53|size842038	blastx	match_part	447696	448658	858	-	.	ID=scaffold53|size842038:hsp:25837:3.12.0.4;Parent=scaffold53|size842038:hit:13824:3.12.0.4;Target=jgi|Thaoce1|84411|rna24349 849 1147 +;Gap=M963
scaffold53|size842038	blastx	match_part	447028	447747	758	-	.	ID=scaffold53|size842038:hsp:25838:3.12.0.4;Parent=scaffold53|size842038:hit:13824:3.12.0.4;Target=jgi|Thaoce1|84411|rna24349 1141 1380 +;Gap=M720
scaffold53|size842038	blastx	match_part	446810	447034	278	-	.	ID=scaffold53|size842038:hsp:25839:3.12.0.4;Parent=scaffold53|size842038:hit:13824:3.12.0.4;Target=jgi|Thaoce1|84411|rna24349 1379 1453 +;Gap=M225
scaffold53|size842038	blastx	protein_match	447508	450014	233	-	.	ID=scaffold53|size842038:hit:13825:3.12.0.4;Name=jgi|Thaoce1|97451|rna5617;score=233
scaffold53|size842038	blastx	match_part	449892	450014	134	-	.	ID=scaffold53|size842038:hsp:25840:3.12.0.4;Parent=scaffold53|size842038:hit:13825:3.12.0.4;Target=jgi|Thaoce1|97451|rna5617 172 212 +;Gap=M123
scaffold53|size842038	blastx	match_part	449576	449869	169	-	.	ID=scaffold53|size842038:hsp:25841:3.12.0.4;Parent=scaffold53|size842038:hit:13825:3.12.0.4;Target=jgi|Thaoce1|97451|rna5617 221 333 +;Gap=M294
scaffold53|size842038	blastx	match_part	449253	449573	253	-	.	ID=scaffold53|size842038:hsp:25842:3.12.0.4;Parent=scaffold53|size842038:hit:13825:3.12.0.4;Target=jgi|Thaoce1|97451|rna5617 335 440 +;Gap=M321
scaffold53|size842038	blastx	match_part	449176	449253	79	-	.	ID=scaffold53|size842038:hsp:25843:3.12.0.4;Parent=scaffold53|size842038:hit:13825:3.12.0.4;Target=jgi|Thaoce1|97451|rna5617 441 466 +;Gap=M78
scaffold53|size842038	blastx	match_part	448952	449164	177	-	.	ID=scaffold53|size842038:hsp:25844:3.12.0.4;Parent=scaffold53|size842038:hit:13825:3.12.0.4;Target=jgi|Thaoce1|97451|rna5617 471 541 +;Gap=M213
scaffold53|size842038	blastx	match_part	447696	448742	855	-	.	ID=scaffold53|size842038:hsp:25845:3.12.0.4;Parent=scaffold53|size842038:hit:13825:3.12.0.4;Target=jgi|Thaoce1|97451|rna5617 595 940 +;Gap=M1047
scaffold53|size842038	blastx	match_part	447508	447747	233	-	.	ID=scaffold53|size842038:hsp:25846:3.12.0.4;Parent=scaffold53|size842038:hit:13825:3.12.0.4;Target=jgi|Thaoce1|97451|rna5617 920 999 +;Gap=M240
scaffold53|size842038	blastx	protein_match	446807	448055	285	-	.	ID=scaffold53|size842038:hit:13826:3.12.0.4;Name=jgi|Thaoce1|85351|rna15333;score=285
scaffold53|size842038	blastx	match_part	447546	448055	353	-	.	ID=scaffold53|size842038:hsp:25847:3.12.0.4;Parent=scaffold53|size842038:hit:13826:3.12.0.4;Target=jgi|Thaoce1|85351|rna15333 1 155 +;Gap=M510
scaffold53|size842038	blastx	match_part	447001	447747	785	-	.	ID=scaffold53|size842038:hsp:25848:3.12.0.4;Parent=scaffold53|size842038:hit:13826:3.12.0.4;Target=jgi|Thaoce1|85351|rna15333 104 352 +;Gap=M747
scaffold53|size842038	blastx	match_part	446807	447034	285	-	.	ID=scaffold53|size842038:hsp:25849:3.12.0.4;Parent=scaffold53|size842038:hit:13826:3.12.0.4;Target=jgi|Thaoce1|85351|rna15333 342 417 +;Gap=M228
scaffold53|size842038	blastx	protein_match	446852	449872	165	-	.	ID=scaffold53|size842038:hit:13827:3.12.0.4;Name=jgi|Fracy1|181779|e_gw1.3.828.1;score=165
scaffold53|size842038	blastx	match_part	449537	449872	131	-	.	ID=scaffold53|size842038:hsp:25850:3.12.0.4;Parent=scaffold53|size842038:hit:13827:3.12.0.4;Target=jgi|Fracy1|181779|e_gw1.3.828.1 184 299 +;Gap=M336
scaffold53|size842038	blastx	match_part	449253	449546	164	-	.	ID=scaffold53|size842038:hsp:25851:3.12.0.4;Parent=scaffold53|size842038:hit:13827:3.12.0.4;Target=jgi|Fracy1|181779|e_gw1.3.828.1 304 400 +;Gap=M294
scaffold53|size842038	blastx	match_part	449173	449253	80	-	.	ID=scaffold53|size842038:hsp:25852:3.12.0.4;Parent=scaffold53|size842038:hit:13827:3.12.0.4;Target=jgi|Fracy1|181779|e_gw1.3.828.1 401 427 +;Gap=M81
scaffold53|size842038	blastx	match_part	448937	449164	121	-	.	ID=scaffold53|size842038:hsp:25853:3.12.0.4;Parent=scaffold53|size842038:hit:13827:3.12.0.4;Target=jgi|Fracy1|181779|e_gw1.3.828.1 431 506 +;Gap=M228
scaffold53|size842038	blastx	match_part	447693	448514	661	-	.	ID=scaffold53|size842038:hsp:25854:3.12.0.4;Parent=scaffold53|size842038:hit:13827:3.12.0.4;Target=jgi|Fracy1|181779|e_gw1.3.828.1 664 933 +;Gap=M822
scaffold53|size842038	blastx	match_part	447031	447750	528	-	.	ID=scaffold53|size842038:hsp:25855:3.12.0.4;Parent=scaffold53|size842038:hit:13827:3.12.0.4;Target=jgi|Fracy1|181779|e_gw1.3.828.1 925 1162 +;Gap=M720
scaffold53|size842038	blastx	match_part	446852	447034	165	-	.	ID=scaffold53|size842038:hsp:25856:3.12.0.4;Parent=scaffold53|size842038:hit:13827:3.12.0.4;Target=jgi|Fracy1|181779|e_gw1.3.828.1 1162 1222 +;Gap=M183
scaffold53|size842038	blastx	protein_match	449253	450704	496	-	.	ID=scaffold53|size842038:hit:13828:3.12.0.4;Name=jgi|Thaps3|11725|fgenesh1_pg.C_chr_22000070;score=496
scaffold53|size842038	blastx	match_part	450306	450704	201	-	.	ID=scaffold53|size842038:hsp:25857:3.12.0.4;Parent=scaffold53|size842038:hit:13828:3.12.0.4;Target=jgi|Thaps3|11725|fgenesh1_pg.C_chr_22000070 305 444 +;Gap=M399
scaffold53|size842038	blastx	match_part	449842	450333	178	-	.	ID=scaffold53|size842038:hsp:25858:3.12.0.4;Parent=scaffold53|size842038:hit:13828:3.12.0.4;Target=jgi|Thaps3|11725|fgenesh1_pg.C_chr_22000070 436 594 +;Gap=M492
scaffold53|size842038	blastx	match_part	449576	450262	476	-	.	ID=scaffold53|size842038:hsp:25859:3.12.0.4;Parent=scaffold53|size842038:hit:13828:3.12.0.4;Target=jgi|Thaps3|11725|fgenesh1_pg.C_chr_22000070 457 681 +;Gap=M687
scaffold53|size842038	blastx	match_part	449253	450011	496	-	.	ID=scaffold53|size842038:hsp:25860:3.12.0.4;Parent=scaffold53|size842038:hit:13828:3.12.0.4;Target=jgi|Thaps3|11725|fgenesh1_pg.C_chr_22000070 545 789 +;Gap=M759
scaffold53|size842038	blastx	protein_match	446980	447666	456	-	.	ID=scaffold53|size842038:hit:13829:3.12.0.4;Name=jgi|Fracy1|233801|fgenesh2_pg.1_%2523_1999;score=456
scaffold53|size842038	blastx	match_part	446980	447666	456	-	.	ID=scaffold53|size842038:hsp:25861:3.12.0.4;Parent=scaffold53|size842038:hit:13829:3.12.0.4;Target=jgi|Fracy1|233801|fgenesh2_pg.1_%252523_1999 1 232 +;Gap=M687
scaffold53|size842038	blastx	protein_match	447061	450002	327	-	.	ID=scaffold53|size842038:hit:13830:3.12.0.4;Name=jgi|Fracy1|245987|fgenesh2_pg.16_%2523_354;score=327
scaffold53|size842038	blastx	match_part	449877	450002	67	-	.	ID=scaffold53|size842038:hsp:25862:3.12.0.4;Parent=scaffold53|size842038:hit:13830:3.12.0.4;Target=jgi|Fracy1|245987|fgenesh2_pg.16_%252523_354 16 57 +;Gap=M126
scaffold53|size842038	blastx	match_part	449537	449872	148	-	.	ID=scaffold53|size842038:hsp:25863:3.12.0.4;Parent=scaffold53|size842038:hit:13830:3.12.0.4;Target=jgi|Fracy1|245987|fgenesh2_pg.16_%252523_354 60 175 +;Gap=M336
scaffold53|size842038	blastx	match_part	449253	449546	162	-	.	ID=scaffold53|size842038:hsp:25864:3.12.0.4;Parent=scaffold53|size842038:hit:13830:3.12.0.4;Target=jgi|Fracy1|245987|fgenesh2_pg.16_%252523_354 180 276 +;Gap=M294
scaffold53|size842038	blastx	match_part	449173	449253	80	-	.	ID=scaffold53|size842038:hsp:25865:3.12.0.4;Parent=scaffold53|size842038:hit:13830:3.12.0.4;Target=jgi|Fracy1|245987|fgenesh2_pg.16_%252523_354 277 303 +;Gap=M81
scaffold53|size842038	blastx	match_part	448937	449164	114	-	.	ID=scaffold53|size842038:hsp:25866:3.12.0.4;Parent=scaffold53|size842038:hit:13830:3.12.0.4;Target=jgi|Fracy1|245987|fgenesh2_pg.16_%252523_354 307 382 +;Gap=M228
scaffold53|size842038	blastx	match_part	447951	448514	445	-	.	ID=scaffold53|size842038:hsp:25867:3.12.0.4;Parent=scaffold53|size842038:hit:13830:3.12.0.4;Target=jgi|Fracy1|245987|fgenesh2_pg.16_%252523_354 544 737 +;Gap=M564
scaffold53|size842038	blastx	match_part	447061	447576	327	-	.	ID=scaffold53|size842038:hsp:25868:3.12.0.4;Parent=scaffold53|size842038:hit:13830:3.12.0.4;Target=jgi|Fracy1|245987|fgenesh2_pg.16_%252523_354 742 911 +;Gap=M516
scaffold53|size842038	blastx	protein_match	448035	449417	366	-	.	ID=scaffold53|size842038:hit:13831:3.12.0.4;Name=jgi|Fracy1|237209|fgenesh2_pg.4_%2523_757;score=366
scaffold53|size842038	blastx	match_part	449253	449417	139	-	.	ID=scaffold53|size842038:hsp:25869:3.12.0.4;Parent=scaffold53|size842038:hit:13831:3.12.0.4;Target=jgi|Fracy1|237209|fgenesh2_pg.4_%252523_757 53 107 +;Gap=M165
scaffold53|size842038	blastx	match_part	448958	449164	103	-	.	ID=scaffold53|size842038:hsp:25870:3.12.0.4;Parent=scaffold53|size842038:hit:13831:3.12.0.4;Target=jgi|Fracy1|237209|fgenesh2_pg.4_%252523_757 140 206 +;Gap=M207
scaffold53|size842038	blastx	match_part	448035	448514	366	-	.	ID=scaffold53|size842038:hsp:25871:3.12.0.4;Parent=scaffold53|size842038:hit:13831:3.12.0.4;Target=jgi|Fracy1|237209|fgenesh2_pg.4_%252523_757 370 533 +;Gap=M480
scaffold53|size842038	blastx	protein_match	446810	447034	261	-	.	ID=scaffold53|size842038:hit:13832:3.12.0.4;Name=jgi|Thaoce1|83591|rna4947;score=261
scaffold53|size842038	blastx	match_part	446810	447034	261	-	.	ID=scaffold53|size842038:hsp:25872:3.12.0.4;Parent=scaffold53|size842038:hit:13832:3.12.0.4;Target=jgi|Thaoce1|83591|rna4947 3 77 +;Gap=M225
scaffold53|size842038	blastx	protein_match	446834	450011	260	-	.	ID=scaffold53|size842038:hit:13833:3.12.0.4;Name=jgi|Thaoce1|82312|rna5511;score=260
scaffold53|size842038	blastx	match_part	449253	450011	429	-	.	ID=scaffold53|size842038:hsp:25873:3.12.0.4;Parent=scaffold53|size842038:hit:13833:3.12.0.4;Target=jgi|Thaoce1|82312|rna5511 670 921 +;Gap=M759
scaffold53|size842038	blastx	match_part	449576	449869	297	-	.	ID=scaffold53|size842038:hsp:25874:3.12.0.4;Parent=scaffold53|size842038:hit:13833:3.12.0.4;Target=jgi|Thaoce1|82312|rna5511 718 815 +;Gap=M294
scaffold53|size842038	blastx	match_part	448793	449164	183	-	.	ID=scaffold53|size842038:hsp:25875:3.12.0.4;Parent=scaffold53|size842038:hit:13833:3.12.0.4;Target=jgi|Thaoce1|82312|rna5511 952 1093 +;Gap=M372
scaffold53|size842038	blastx	match_part	447750	448508	884	-	.	ID=scaffold53|size842038:hsp:25876:3.12.0.4;Parent=scaffold53|size842038:hit:13833:3.12.0.4;Target=jgi|Thaoce1|82312|rna5511 1213 1465 +;Gap=M759
scaffold53|size842038	blastx	match_part	447031	447747	754	-	.	ID=scaffold53|size842038:hsp:25877:3.12.0.4;Parent=scaffold53|size842038:hit:13833:3.12.0.4;Target=jgi|Thaoce1|82312|rna5511 1467 1707 +;Gap=M717
scaffold53|size842038	blastx	match_part	446834	447034	260	-	.	ID=scaffold53|size842038:hsp:25878:3.12.0.4;Parent=scaffold53|size842038:hit:13833:3.12.0.4;Target=jgi|Thaoce1|82312|rna5511 1707 1773 +;Gap=M201
scaffold53|size842038	blastx	protein_match	446810	450458	366	-	.	ID=scaffold53|size842038:hit:13834:3.12.0.4;Name=jgi|Thaoce1|94322|rna7781;score=366
scaffold53|size842038	blastx	match_part	450306	450458	133	-	.	ID=scaffold53|size842038:hsp:25879:3.12.0.4;Parent=scaffold53|size842038:hit:13834:3.12.0.4;Target=jgi|Thaoce1|94322|rna7781 693 743 +;Gap=M153
scaffold53|size842038	blastx	match_part	449426	450265	391	-	.	ID=scaffold53|size842038:hsp:25880:3.12.0.4;Parent=scaffold53|size842038:hit:13834:3.12.0.4;Target=jgi|Thaoce1|94322|rna7781 758 1036 +;Gap=M840
scaffold53|size842038	blastx	match_part	449253	450011	542	-	.	ID=scaffold53|size842038:hsp:25881:3.12.0.4;Parent=scaffold53|size842038:hit:13834:3.12.0.4;Target=jgi|Thaoce1|94322|rna7781 843 1094 +;Gap=M759
scaffold53|size842038	blastx	match_part	449170	449253	148	-	.	ID=scaffold53|size842038:hsp:25882:3.12.0.4;Parent=scaffold53|size842038:hit:13834:3.12.0.4;Target=jgi|Thaoce1|94322|rna7781 1095 1122 +;Gap=M84
scaffold53|size842038	blastx	match_part	448949	449176	268	-	.	ID=scaffold53|size842038:hsp:25883:3.12.0.4;Parent=scaffold53|size842038:hit:13834:3.12.0.4;Target=jgi|Thaoce1|94322|rna7781 1121 1196 +;Gap=M228
scaffold53|size842038	blastx	match_part	447696	448799	1095	-	.	ID=scaffold53|size842038:hsp:25884:3.12.0.4;Parent=scaffold53|size842038:hit:13834:3.12.0.4;Target=jgi|Thaoce1|94322|rna7781 1275 1644 +;Gap=M1104
scaffold53|size842038	blastx	match_part	447001	447747	984	-	.	ID=scaffold53|size842038:hsp:25885:3.12.0.4;Parent=scaffold53|size842038:hit:13834:3.12.0.4;Target=jgi|Thaoce1|94322|rna7781 1638 1886 +;Gap=M747
scaffold53|size842038	blastx	match_part	446810	447040	366	-	.	ID=scaffold53|size842038:hsp:25886:3.12.0.4;Parent=scaffold53|size842038:hit:13834:3.12.0.4;Target=jgi|Thaoce1|94322|rna7781 1874 1950 +;Gap=M231
scaffold53|size842038	blastx	protein_match	448305	450704	260	-	.	ID=scaffold53|size842038:hit:13835:3.12.0.4;Name=jgi|Thaps3|3030|fgenesh1_pg.C_chr_2000985;score=260
scaffold53|size842038	blastx	match_part	450336	450704	199	-	.	ID=scaffold53|size842038:hsp:25887:3.12.0.4;Parent=scaffold53|size842038:hit:13835:3.12.0.4;Target=jgi|Thaps3|3030|fgenesh1_pg.C_chr_2000985 305 434 +;Gap=M369
scaffold53|size842038	blastx	match_part	449842	450333	179	-	.	ID=scaffold53|size842038:hsp:25888:3.12.0.4;Parent=scaffold53|size842038:hit:13835:3.12.0.4;Target=jgi|Thaps3|3030|fgenesh1_pg.C_chr_2000985 436 601 +;Gap=M492
scaffold53|size842038	blastx	match_part	449576	450262	486	-	.	ID=scaffold53|size842038:hsp:25889:3.12.0.4;Parent=scaffold53|size842038:hit:13835:3.12.0.4;Target=jgi|Thaps3|3030|fgenesh1_pg.C_chr_2000985 457 688 +;Gap=M687
scaffold53|size842038	blastx	match_part	449253	450011	560	-	.	ID=scaffold53|size842038:hsp:25890:3.12.0.4;Parent=scaffold53|size842038:hit:13835:3.12.0.4;Target=jgi|Thaps3|3030|fgenesh1_pg.C_chr_2000985 545 796 +;Gap=M759
scaffold53|size842038	blastx	match_part	449170	449253	155	-	.	ID=scaffold53|size842038:hsp:25891:3.12.0.4;Parent=scaffold53|size842038:hit:13835:3.12.0.4;Target=jgi|Thaps3|3030|fgenesh1_pg.C_chr_2000985 797 824 +;Gap=M84
scaffold53|size842038	blastx	match_part	448805	449176	335	-	.	ID=scaffold53|size842038:hsp:25892:3.12.0.4;Parent=scaffold53|size842038:hit:13835:3.12.0.4;Target=jgi|Thaps3|3030|fgenesh1_pg.C_chr_2000985 823 947 +;Gap=M372
scaffold53|size842038	blastx	match_part	448305	448667	260	-	.	ID=scaffold53|size842038:hsp:25893:3.12.0.4;Parent=scaffold53|size842038:hit:13835:3.12.0.4;Target=jgi|Thaps3|3030|fgenesh1_pg.C_chr_2000985 997 1128 +;Gap=M363
scaffold53|size842038	blastx	protein_match	447595	448658	213	-	.	ID=scaffold53|size842038:hit:13836:3.12.0.4;Name=jgi|Thaoce1|74192|rna7898;score=213
scaffold53|size842038	blastx	match_part	447696	448658	818	-	.	ID=scaffold53|size842038:hsp:25894:3.12.0.4;Parent=scaffold53|size842038:hit:13836:3.12.0.4;Target=jgi|Thaoce1|74192|rna7898 9 318 +;Gap=M963
scaffold53|size842038	blastx	match_part	447595	447747	213	-	.	ID=scaffold53|size842038:hsp:25895:3.12.0.4;Parent=scaffold53|size842038:hit:13836:3.12.0.4;Target=jgi|Thaoce1|74192|rna7898 312 362 +;Gap=M153
scaffold53|size842038	blastx	protein_match	446840	447663	131	-	.	ID=scaffold53|size842038:hit:13837:3.12.0.4;Name=jgi|Thaoce1|103294|rna26631;score=131
scaffold53|size842038	blastx	match_part	447040	447663	487	-	.	ID=scaffold53|size842038:hsp:25896:3.12.0.4;Parent=scaffold53|size842038:hit:13837:3.12.0.4;Target=jgi|Thaoce1|103294|rna26631 1 211 +;Gap=M624
scaffold53|size842038	blastx	match_part	446840	447028	131	-	.	ID=scaffold53|size842038:hsp:25897:3.12.0.4;Parent=scaffold53|size842038:hit:13837:3.12.0.4;Target=jgi|Thaoce1|103294|rna26631 216 278 +;Gap=M189
scaffold53|size842038	blastx	protein_match	447696	448328	455	-	.	ID=scaffold53|size842038:hit:13838:3.12.0.4;Name=jgi|Thaoce1|81732|rna24766;score=455
scaffold53|size842038	blastx	match_part	447696	448328	455	-	.	ID=scaffold53|size842038:hsp:25898:3.12.0.4;Parent=scaffold53|size842038:hit:13838:3.12.0.4;Target=jgi|Thaoce1|81732|rna24766 41 218 +;Gap=M633
scaffold53|size842038	blastx	protein_match	446915	449872	109	-	.	ID=scaffold53|size842038:hit:13839:3.12.0.4;Name=jgi|Fracy1|258517|fgenesh2_pg.153_%2523_3;score=109
scaffold53|size842038	blastx	match_part	449537	449872	139	-	.	ID=scaffold53|size842038:hsp:25899:3.12.0.4;Parent=scaffold53|size842038:hit:13839:3.12.0.4;Target=jgi|Fracy1|258517|fgenesh2_pg.153_%252523_3 178 293 +;Gap=M336
scaffold53|size842038	blastx	match_part	449253	449546	170	-	.	ID=scaffold53|size842038:hsp:25900:3.12.0.4;Parent=scaffold53|size842038:hit:13839:3.12.0.4;Target=jgi|Fracy1|258517|fgenesh2_pg.153_%252523_3 298 394 +;Gap=M294
scaffold53|size842038	blastx	match_part	449173	449253	80	-	.	ID=scaffold53|size842038:hsp:25901:3.12.0.4;Parent=scaffold53|size842038:hit:13839:3.12.0.4;Target=jgi|Fracy1|258517|fgenesh2_pg.153_%252523_3 395 421 +;Gap=M81
scaffold53|size842038	blastx	match_part	448991	449164	116	-	.	ID=scaffold53|size842038:hsp:25902:3.12.0.4;Parent=scaffold53|size842038:hit:13839:3.12.0.4;Target=jgi|Fracy1|258517|fgenesh2_pg.153_%252523_3 425 482 +;Gap=M174
scaffold53|size842038	blastx	match_part	447031	447345	238	-	.	ID=scaffold53|size842038:hsp:25903:3.12.0.4;Parent=scaffold53|size842038:hit:13839:3.12.0.4;Target=jgi|Fracy1|258517|fgenesh2_pg.153_%252523_3 608 711 +;Gap=M315
scaffold53|size842038	blastx	match_part	446915	447034	109	-	.	ID=scaffold53|size842038:hsp:25904:3.12.0.4;Parent=scaffold53|size842038:hit:13839:3.12.0.4;Target=jgi|Fracy1|258517|fgenesh2_pg.153_%252523_3 711 750 +;Gap=M120
scaffold53|size842038	blastx	protein_match	447064	447315	333	-	.	ID=scaffold53|size842038:hit:13840:3.12.0.4;Name=jgi|Thaoce1|77882|rna23268;score=333
scaffold53|size842038	blastx	match_part	447064	447315	333	-	.	ID=scaffold53|size842038:hsp:25905:3.12.0.4;Parent=scaffold53|size842038:hit:13840:3.12.0.4;Target=jgi|Thaoce1|77882|rna23268 1 84 +;Gap=M252
scaffold53|size842038	blastx	protein_match	446951	447192	101	-	.	ID=scaffold53|size842038:hit:13841:3.12.0.4;Name=jgi|Thaoce1|79852|rna18616;score=101
scaffold53|size842038	blastx	match_part	447037	447192	149	-	.	ID=scaffold53|size842038:hsp:25906:3.12.0.4;Parent=scaffold53|size842038:hit:13841:3.12.0.4;Target=jgi|Thaoce1|79852|rna18616 43 94 +;Gap=M156
scaffold53|size842038	blastx	match_part	446951	447028	101	-	.	ID=scaffold53|size842038:hsp:25907:3.12.0.4;Parent=scaffold53|size842038:hit:13841:3.12.0.4;Target=jgi|Thaoce1|79852|rna18616 98 123 +;Gap=M78
scaffold53|size842038	blastx	protein_match	446810	447034	211	-	.	ID=scaffold53|size842038:hit:13842:3.12.0.4;Name=jgi|Thaoce1|73762|rna25162;score=211
scaffold53|size842038	blastx	match_part	446810	447034	211	-	.	ID=scaffold53|size842038:hsp:25908:3.12.0.4;Parent=scaffold53|size842038:hit:13842:3.12.0.4;Target=jgi|Thaoce1|73762|rna25162 17 93 +;Gap=M225
scaffold53|size842038	blastx	protein_match	470813	471406	416	+	.	ID=scaffold53|size842038:hit:13843:3.12.0.4;Name=jgi|Thaoce1|80405|rna10593;score=416
scaffold53|size842038	blastx	match_part	470813	471406	416	+	.	ID=scaffold53|size842038:hsp:25909:3.12.0.4;Parent=scaffold53|size842038:hit:13843:3.12.0.4;Target=jgi|Thaoce1|80405|rna10593 6 211 +;Gap=M594
scaffold53|size842038	blastx	protein_match	471044	471373	196	+	.	ID=scaffold53|size842038:hit:13844:3.12.0.4;Name=jgi|Thaoce1|76865|rna3877;score=196
scaffold53|size842038	blastx	match_part	471044	471373	196	+	.	ID=scaffold53|size842038:hsp:25910:3.12.0.4;Parent=scaffold53|size842038:hit:13844:3.12.0.4;Target=jgi|Thaoce1|76865|rna3877 22 132 +;Gap=M330
scaffold53|size842038	blastx	protein_match	470672	471400	813	+	.	ID=scaffold53|size842038:hit:13845:3.12.0.4;Name=jgi|Thaoce1|86169|rna26703;score=813
scaffold53|size842038	blastx	match_part	470672	471400	813	+	.	ID=scaffold53|size842038:hsp:25911:3.12.0.4;Parent=scaffold53|size842038:hit:13845:3.12.0.4;Target=jgi|Thaoce1|86169|rna26703 97 342 +;Gap=M729
scaffold53|size842038	blastx	protein_match	470723	471406	445	+	.	ID=scaffold53|size842038:hit:13846:3.12.0.4;Name=jgi|Thaoce1|85159|rna21602;score=445
scaffold53|size842038	blastx	match_part	470723	471406	445	+	.	ID=scaffold53|size842038:hsp:25912:3.12.0.4;Parent=scaffold53|size842038:hit:13846:3.12.0.4;Target=jgi|Thaoce1|85159|rna21602 2 233 +;Gap=M684
scaffold53|size842038	blastx	protein_match	476458	477075	428	-	.	ID=scaffold53|size842038:hit:13847:3.12.0.4;Name=jgi|Thaoce1|100045|rna10047;score=428
scaffold53|size842038	blastx	match_part	476458	477075	428	-	.	ID=scaffold53|size842038:hsp:25913:3.12.0.4;Parent=scaffold53|size842038:hit:13847:3.12.0.4;Target=jgi|Thaoce1|100045|rna10047 6 214 +;Gap=M618
scaffold53|size842038	blastx	protein_match	476563	477717	896	-	.	ID=scaffold53|size842038:hit:13848:3.12.0.4;Name=jgi|Thaoce1|78644|rna7572;score=896
scaffold53|size842038	blastx	match_part	476563	477717	896	-	.	ID=scaffold53|size842038:hsp:25914:3.12.0.4;Parent=scaffold53|size842038:hit:13848:3.12.0.4;Target=jgi|Thaoce1|78644|rna7572 19 404 +;Gap=M1155
scaffold53|size842038	blastx	protein_match	476407	476760	239	-	.	ID=scaffold53|size842038:hit:13849:3.12.0.4;Name=jgi|Thaoce1|79865|rna9284;score=239
scaffold53|size842038	blastx	match_part	476407	476760	239	-	.	ID=scaffold53|size842038:hsp:25915:3.12.0.4;Parent=scaffold53|size842038:hit:13849:3.12.0.4;Target=jgi|Thaoce1|79865|rna9284 11 128 +;Gap=M354
scaffold53|size842038	blastx	protein_match	476407	476917	259	-	.	ID=scaffold53|size842038:hit:13850:3.12.0.4;Name=jgi|Thaoce1|82246|rna13847;score=259
scaffold53|size842038	blastx	match_part	476816	476917	92	-	.	ID=scaffold53|size842038:hsp:25916:3.12.0.4;Parent=scaffold53|size842038:hit:13850:3.12.0.4;Target=jgi|Thaoce1|82246|rna13847 27 63 +;Gap=M102
scaffold53|size842038	blastx	match_part	476407	476805	259	-	.	ID=scaffold53|size842038:hsp:25917:3.12.0.4;Parent=scaffold53|size842038:hit:13850:3.12.0.4;Target=jgi|Thaoce1|82246|rna13847 67 199 +;Gap=M399
scaffold53|size842038	blastx	protein_match	476581	476860	278	-	.	ID=scaffold53|size842038:hit:13851:3.12.0.4;Name=jgi|Thaoce1|74207|rna17868;score=278
scaffold53|size842038	blastx	match_part	476801	476860	71	-	.	ID=scaffold53|size842038:hsp:25918:3.12.0.4;Parent=scaffold53|size842038:hit:13851:3.12.0.4;Target=jgi|Thaoce1|74207|rna17868 1 20 +;Gap=M60
scaffold53|size842038	blastx	match_part	476581	476805	278	-	.	ID=scaffold53|size842038:hsp:25919:3.12.0.4;Parent=scaffold53|size842038:hit:13851:3.12.0.4;Target=jgi|Thaoce1|74207|rna17868 19 93 +;Gap=M225
scaffold53|size842038	blastx	protein_match	477529	477835	108	-	.	ID=scaffold53|size842038:hit:13852:3.12.0.4;Name=jgi|Thaoce1|92598|rna22595;score=108
scaffold53|size842038	blastx	match_part	477713	477835	105	-	.	ID=scaffold53|size842038:hsp:25920:3.12.0.4;Parent=scaffold53|size842038:hit:13852:3.12.0.4;Target=jgi|Thaoce1|92598|rna22595 37 77 +;Gap=M123
scaffold53|size842038	blastx	match_part	477529	477717	108	-	.	ID=scaffold53|size842038:hsp:25921:3.12.0.4;Parent=scaffold53|size842038:hit:13852:3.12.0.4;Target=jgi|Thaoce1|92598|rna22595 77 140 +;Gap=M189
scaffold53|size842038	blastx	protein_match	476410	477075	379	-	.	ID=scaffold53|size842038:hit:13853:3.12.0.4;Name=jgi|Thaoce1|96040|rna34425;score=379
scaffold53|size842038	blastx	match_part	476410	477075	379	-	.	ID=scaffold53|size842038:hsp:25922:3.12.0.4;Parent=scaffold53|size842038:hit:13853:3.12.0.4;Target=jgi|Thaoce1|96040|rna34425 12 240 +;Gap=M666
scaffold53|size842038	blastx	protein_match	476515	476917	209	-	.	ID=scaffold53|size842038:hit:13854:3.12.0.4;Name=jgi|Thaoce1|76800|rna11108;score=209
scaffold53|size842038	blastx	match_part	476816	476917	106	-	.	ID=scaffold53|size842038:hsp:25923:3.12.0.4;Parent=scaffold53|size842038:hit:13854:3.12.0.4;Target=jgi|Thaoce1|76800|rna11108 28 61 +;Gap=M102
scaffold53|size842038	blastx	match_part	476515	476805	209	-	.	ID=scaffold53|size842038:hsp:25924:3.12.0.4;Parent=scaffold53|size842038:hit:13854:3.12.0.4;Target=jgi|Thaoce1|76800|rna11108 65 161 +;Gap=M291
scaffold53|size842038	blastx	protein_match	476413	476712	218	-	.	ID=scaffold53|size842038:hit:13855:3.12.0.4;Name=jgi|Thaoce1|87930|rna30156;score=218
scaffold53|size842038	blastx	match_part	476413	476712	218	-	.	ID=scaffold53|size842038:hsp:25925:3.12.0.4;Parent=scaffold53|size842038:hit:13855:3.12.0.4;Target=jgi|Thaoce1|87930|rna30156 1 101 +;Gap=M300
scaffold53|size842038	blastx	protein_match	476563	476997	253	-	.	ID=scaffold53|size842038:hit:13856:3.12.0.4;Name=jgi|Thaoce1|85352|rna21866;score=253
scaffold53|size842038	blastx	match_part	476563	476997	253	-	.	ID=scaffold53|size842038:hsp:25926:3.12.0.4;Parent=scaffold53|size842038:hit:13856:3.12.0.4;Target=jgi|Thaoce1|85352|rna21866 1 148 +;Gap=M435
scaffold53|size842038	blastx	match_part	476801	476923	127	-	.	ID=scaffold53|size842038:hsp:25927:3.12.0.4;Parent=scaffold53|size842038:hit:13856:3.12.0.4;Target=jgi|Thaoce1|85352|rna21866 29 69 +;Gap=M123
scaffold53|size842038	blastx	protein_match	479878	481158	303	-	.	ID=scaffold53|size842038:hit:13857:3.12.0.4;Name=jgi|Thaoce1|80705|rna9973;score=303
scaffold53|size842038	blastx	match_part	480736	481158	196	-	.	ID=scaffold53|size842038:hsp:25928:3.12.0.4;Parent=scaffold53|size842038:hit:13857:3.12.0.4;Target=jgi|Thaoce1|80705|rna9973 64 212 +;Gap=M423
scaffold53|size842038	blastx	match_part	480347	480775	424	-	.	ID=scaffold53|size842038:hsp:25929:3.12.0.4;Parent=scaffold53|size842038:hit:13857:3.12.0.4;Target=jgi|Thaoce1|80705|rna9973 200 342 +;Gap=M429
scaffold53|size842038	blastx	match_part	480135	480428	89	-	.	ID=scaffold53|size842038:hsp:25930:3.12.0.4;Parent=scaffold53|size842038:hit:13857:3.12.0.4;Target=jgi|Thaoce1|80705|rna9973 324 413 +;Gap=M294
scaffold53|size842038	blastx	match_part	479878	480150	303	-	.	ID=scaffold53|size842038:hsp:25931:3.12.0.4;Parent=scaffold53|size842038:hit:13857:3.12.0.4;Target=jgi|Thaoce1|80705|rna9973 410 496 +;Gap=M273
scaffold53|size842038	blastx	protein_match	479878	481068	336	-	.	ID=scaffold53|size842038:hit:13858:3.12.0.4;Name=jgi|Thaps3|7084|fgenesh1_pg.C_chr_7000467;score=336
scaffold53|size842038	blastx	match_part	480736	481068	262	-	.	ID=scaffold53|size842038:hsp:25932:3.12.0.4;Parent=scaffold53|size842038:hit:13858:3.12.0.4;Target=jgi|Thaps3|7084|fgenesh1_pg.C_chr_7000467 82 195 +;Gap=M333
scaffold53|size842038	blastx	match_part	480347	480769	428	-	.	ID=scaffold53|size842038:hsp:25933:3.12.0.4;Parent=scaffold53|size842038:hit:13858:3.12.0.4;Target=jgi|Thaps3|7084|fgenesh1_pg.C_chr_7000467 185 325 +;Gap=M423
scaffold53|size842038	blastx	match_part	480135	480371	97	-	.	ID=scaffold53|size842038:hsp:25934:3.12.0.4;Parent=scaffold53|size842038:hit:13858:3.12.0.4;Target=jgi|Thaps3|7084|fgenesh1_pg.C_chr_7000467 318 393 +;Gap=M237
scaffold53|size842038	blastx	match_part	479878	480153	336	-	.	ID=scaffold53|size842038:hsp:25935:3.12.0.4;Parent=scaffold53|size842038:hit:13858:3.12.0.4;Target=jgi|Thaps3|7084|fgenesh1_pg.C_chr_7000467 389 480 +;Gap=M276
scaffold53|size842038	blastx	protein_match	489426	489755	240	+	.	ID=scaffold53|size842038:hit:13859:3.12.0.4;Name=jgi|Fracy1|271395|estExt_fgenesh2_kg.C_230081;score=240
scaffold53|size842038	blastx	match_part	489426	489755	240	+	.	ID=scaffold53|size842038:hsp:25936:3.12.0.4;Parent=scaffold53|size842038:hit:13859:3.12.0.4;Target=jgi|Fracy1|271395|estExt_fgenesh2_kg.C_230081 76 184 +;Gap=M330
scaffold53|size842038	blastx	protein_match	489426	489755	240	+	.	ID=scaffold53|size842038:hit:13860:3.12.0.4;Name=jgi|Fracy1|271395|estExt_fgenesh2_kg.C_230081;score=240
scaffold53|size842038	blastx	match_part	489426	489755	240	+	.	ID=scaffold53|size842038:hsp:25937:3.12.0.4;Parent=scaffold53|size842038:hit:13860:3.12.0.4;Target=jgi|Fracy1|271395|estExt_fgenesh2_kg.C_230081 76 184 +;Gap=M330
scaffold53|size842038	blastx	protein_match	489426	489755	238	+	.	ID=scaffold53|size842038:hit:13861:3.12.0.4;Name=jgi|Fracy1|273468|estExt_fgenesh2_kg.C_1010006;score=238
scaffold53|size842038	blastx	match_part	489426	489755	238	+	.	ID=scaffold53|size842038:hsp:25938:3.12.0.4;Parent=scaffold53|size842038:hit:13861:3.12.0.4;Target=jgi|Fracy1|273468|estExt_fgenesh2_kg.C_1010006 76 184 +;Gap=M330
scaffold53|size842038	blastx	protein_match	489426	489755	240	+	.	ID=scaffold53|size842038:hit:13862:3.12.0.4;Name=jgi|Fracy1|271395|estExt_fgenesh2_kg.C_230081;score=240
scaffold53|size842038	blastx	match_part	489426	489755	240	+	.	ID=scaffold53|size842038:hsp:25939:3.12.0.4;Parent=scaffold53|size842038:hit:13862:3.12.0.4;Target=jgi|Fracy1|271395|estExt_fgenesh2_kg.C_230081 76 184 +;Gap=M330
scaffold53|size842038	protein2genome	protein_match	404839	405263	350	+	.	ID=scaffold53|size842038:hit:13863:3.12.0.4;Name=jgi|Phatr2|38828|fgenesh1_pg.C_chr_17000120;score=350
scaffold53|size842038	protein2genome	match_part	404839	404988	350	+	.	ID=scaffold53|size842038:hsp:25940:3.12.0.4;Parent=scaffold53|size842038:hit:13863:3.12.0.4;Target=jgi|Phatr2|38828|fgenesh1_pg.C_chr_17000120 1 50 +;Gap=M150
scaffold53|size842038	protein2genome	match_part	405084	405263	350	+	.	ID=scaffold53|size842038:hsp:25941:3.12.0.4;Parent=scaffold53|size842038:hit:13863:3.12.0.4;Target=jgi|Phatr2|38828|fgenesh1_pg.C_chr_17000120 51 111 +;Gap=M180
scaffold53|size842038	protein2genome	protein_match	404914	411120	390	+	.	ID=scaffold53|size842038:hit:13864:3.12.0.4;Name=jgi|Thaoce1|90603|rna28408;score=390
scaffold53|size842038	protein2genome	match_part	404914	404988	390	+	.	ID=scaffold53|size842038:hsp:25942:3.12.0.4;Parent=scaffold53|size842038:hit:13864:3.12.0.4;Target=jgi|Thaoce1|90603|rna28408 2 26 +;Gap=M75
scaffold53|size842038	protein2genome	match_part	410905	411120	390	+	.	ID=scaffold53|size842038:hsp:25943:3.12.0.4;Parent=scaffold53|size842038:hit:13864:3.12.0.4;Target=jgi|Thaoce1|90603|rna28408 27 98 +;Gap=M216
scaffold53|size842038	protein2genome	protein_match	404839	405296	633	+	.	ID=scaffold53|size842038:hit:13865:3.12.0.4;Name=jgi|Thaps3|7087|fgenesh1_pg.C_chr_7000470;score=633
scaffold53|size842038	protein2genome	match_part	404839	404988	633	+	.	ID=scaffold53|size842038:hsp:25944:3.12.0.4;Parent=scaffold53|size842038:hit:13865:3.12.0.4;Target=jgi|Thaps3|7087|fgenesh1_pg.C_chr_7000470 1 50 +;Gap=M150
scaffold53|size842038	protein2genome	match_part	405084	405296	633	+	.	ID=scaffold53|size842038:hsp:25945:3.12.0.4;Parent=scaffold53|size842038:hit:13865:3.12.0.4;Target=jgi|Thaps3|7087|fgenesh1_pg.C_chr_7000470 51 121 +;Gap=M213
scaffold53|size842038	protein2genome	protein_match	404848	411120	411	+	.	ID=scaffold53|size842038:hit:13866:3.12.0.4;Name=jgi|Fracy1|193099|e_gw1.17.237.1;score=411
scaffold53|size842038	protein2genome	match_part	404848	404920	411	+	.	ID=scaffold53|size842038:hsp:25946:3.12.0.4;Parent=scaffold53|size842038:hit:13866:3.12.0.4;Target=jgi|Fracy1|193099|e_gw1.17.237.1 5 28 +;Gap=M73
scaffold53|size842038	protein2genome	match_part	410763	410824	411	+	.	ID=scaffold53|size842038:hsp:25947:3.12.0.4;Parent=scaffold53|size842038:hit:13866:3.12.0.4;Target=jgi|Fracy1|193099|e_gw1.17.237.1 29 49 +;Gap=M62
scaffold53|size842038	protein2genome	match_part	410905	411120	411	+	.	ID=scaffold53|size842038:hsp:25948:3.12.0.4;Parent=scaffold53|size842038:hit:13866:3.12.0.4;Target=jgi|Fracy1|193099|e_gw1.17.237.1 50 118 +;Gap=M216
scaffold53|size842038	protein2genome	protein_match	410678	411120	414	+	.	ID=scaffold53|size842038:hit:13867:3.12.0.4;Name=jgi|Fracy1|215198|estExt_Genewise1Plus.C_840026;score=414
scaffold53|size842038	protein2genome	match_part	410678	410824	414	+	.	ID=scaffold53|size842038:hsp:25949:3.12.0.4;Parent=scaffold53|size842038:hit:13867:3.12.0.4;Target=jgi|Fracy1|215198|estExt_Genewise1Plus.C_840026 3 49 +;Gap=M147
scaffold53|size842038	protein2genome	match_part	410905	411120	414	+	.	ID=scaffold53|size842038:hsp:25950:3.12.0.4;Parent=scaffold53|size842038:hit:13867:3.12.0.4;Target=jgi|Fracy1|215198|estExt_Genewise1Plus.C_840026 50 118 +;Gap=M216
scaffold53|size842038	protein2genome	protein_match	404842	405296	389	+	.	ID=scaffold53|size842038:hit:13868:3.12.0.4;Name=jgi|Fracy1|215198|estExt_Genewise1Plus.C_840026;score=389
scaffold53|size842038	protein2genome	match_part	404842	404988	389	+	.	ID=scaffold53|size842038:hsp:25951:3.12.0.4;Parent=scaffold53|size842038:hit:13868:3.12.0.4;Target=jgi|Fracy1|215198|estExt_Genewise1Plus.C_840026 3 49 +;Gap=M147
scaffold53|size842038	protein2genome	match_part	405084	405296	389	+	.	ID=scaffold53|size842038:hsp:25952:3.12.0.4;Parent=scaffold53|size842038:hit:13868:3.12.0.4;Target=jgi|Fracy1|215198|estExt_Genewise1Plus.C_840026 50 118 +;Gap=M213
scaffold53|size842038	protein2genome	protein_match	404839	405293	391	+	.	ID=scaffold53|size842038:hit:13869:3.12.0.4;Name=jgi|Phatr2|38829|fgenesh1_pg.C_chr_17000121;score=391
scaffold53|size842038	protein2genome	match_part	404839	404988	391	+	.	ID=scaffold53|size842038:hsp:25953:3.12.0.4;Parent=scaffold53|size842038:hit:13869:3.12.0.4;Target=jgi|Phatr2|38829|fgenesh1_pg.C_chr_17000121 1 50 +;Gap=M150
scaffold53|size842038	protein2genome	match_part	405084	405293	391	+	.	ID=scaffold53|size842038:hsp:25954:3.12.0.4;Parent=scaffold53|size842038:hit:13869:3.12.0.4;Target=jgi|Phatr2|38829|fgenesh1_pg.C_chr_17000121 51 121 +;Gap=M210
scaffold53|size842038	protein2genome	protein_match	411481	412731	1127	-	.	ID=scaffold53|size842038:hit:13870:3.12.0.4;Name=jgi|Thaoce1|90604|rna28409;score=1127
scaffold53|size842038	protein2genome	match_part	411998	412731	1127	-	.	ID=scaffold53|size842038:hsp:25955:3.12.0.4;Parent=scaffold53|size842038:hit:13870:3.12.0.4;Target=jgi|Thaoce1|90604|rna28409 11 252 +;Gap=M734
scaffold53|size842038	protein2genome	match_part	411481	411907	1127	-	.	ID=scaffold53|size842038:hsp:25956:3.12.0.4;Parent=scaffold53|size842038:hit:13870:3.12.0.4;Target=jgi|Thaoce1|90604|rna28409 253 396 +;Gap=M427
scaffold53|size842038	protein2genome	protein_match	411556	412707	1220	-	.	ID=scaffold53|size842038:hit:13871:3.12.0.4;Name=jgi|Thaps3|23516|estExt_fgenesh1_pg.C_chr_70468;score=1220
scaffold53|size842038	protein2genome	match_part	411998	412707	1220	-	.	ID=scaffold53|size842038:hsp:25957:3.12.0.4;Parent=scaffold53|size842038:hit:13871:3.12.0.4;Target=jgi|Thaps3|23516|estExt_fgenesh1_pg.C_chr_70468 20 255 +;Gap=M710
scaffold53|size842038	protein2genome	match_part	411556	411907	1220	-	.	ID=scaffold53|size842038:hsp:25958:3.12.0.4;Parent=scaffold53|size842038:hit:13871:3.12.0.4;Target=jgi|Thaps3|23516|estExt_fgenesh1_pg.C_chr_70468 256 376 +;Gap=M352
scaffold53|size842038	protein2genome	protein_match	413816	414688	807	+	.	ID=scaffold53|size842038:hit:13872:3.12.0.4;Name=jgi|Thaoce1|90605|rna28410;score=807
scaffold53|size842038	protein2genome	match_part	413816	414688	807	+	.	ID=scaffold53|size842038:hsp:25959:3.12.0.4;Parent=scaffold53|size842038:hit:13872:3.12.0.4;Target=jgi|Thaoce1|90605|rna28410 260 546 +;Gap=M873
scaffold53|size842038	protein2genome	protein_match	413843	414721	1042	+	.	ID=scaffold53|size842038:hit:13873:3.12.0.4;Name=jgi|Thaps3|7085|fgenesh1_pg.C_chr_7000468;score=1042
scaffold53|size842038	protein2genome	match_part	413843	414721	1042	+	.	ID=scaffold53|size842038:hsp:25960:3.12.0.4;Parent=scaffold53|size842038:hit:13873:3.12.0.4;Target=jgi|Thaps3|7085|fgenesh1_pg.C_chr_7000468 249 543 +;Gap=M879
scaffold53|size842038	protein2genome	protein_match	424377	424817	529	+	.	ID=scaffold53|size842038:hit:13874:3.12.0.4;Name=jgi|Thaoce1|101745|rna25830;score=529
scaffold53|size842038	protein2genome	match_part	424377	424817	529	+	.	ID=scaffold53|size842038:hsp:25961:3.12.0.4;Parent=scaffold53|size842038:hit:13874:3.12.0.4;Target=jgi|Thaoce1|101745|rna25830 58 204 +;Gap=M441
scaffold53|size842038	protein2genome	protein_match	418024	426947	940	-	.	ID=scaffold53|size842038:hit:13875:3.12.0.4;Name=jgi|Thaps3|3976|fgenesh1_pg.C_chr_3000910;score=940
scaffold53|size842038	protein2genome	match_part	426283	426947	940	-	.	ID=scaffold53|size842038:hsp:25962:3.12.0.4;Parent=scaffold53|size842038:hit:13875:3.12.0.4;Target=jgi|Thaps3|3976|fgenesh1_pg.C_chr_3000910 52 269 +;Gap=M665
scaffold53|size842038	protein2genome	match_part	418024	418991	940	-	.	ID=scaffold53|size842038:hsp:25963:3.12.0.4;Parent=scaffold53|size842038:hit:13875:3.12.0.4;Target=jgi|Thaps3|3976|fgenesh1_pg.C_chr_3000910 270 593 +;Gap=M968
scaffold53|size842038	protein2genome	protein_match	418057	426601	766	-	.	ID=scaffold53|size842038:hit:13876:3.12.0.4;Name=jgi|Thaps3|11063|fgenesh1_pg.C_chr_19a_19000006;score=766
scaffold53|size842038	protein2genome	match_part	426283	426601	766	-	.	ID=scaffold53|size842038:hsp:25964:3.12.0.4;Parent=scaffold53|size842038:hit:13876:3.12.0.4;Target=jgi|Thaps3|11063|fgenesh1_pg.C_chr_19a_19000006 60 163 +;Gap=M319
scaffold53|size842038	protein2genome	match_part	418448	418991	766	-	.	ID=scaffold53|size842038:hsp:25965:3.12.0.4;Parent=scaffold53|size842038:hit:13876:3.12.0.4;Target=jgi|Thaps3|11063|fgenesh1_pg.C_chr_19a_19000006 164 345 +;Gap=M544
scaffold53|size842038	protein2genome	match_part	418057	418405	766	-	.	ID=scaffold53|size842038:hsp:25966:3.12.0.4;Parent=scaffold53|size842038:hit:13876:3.12.0.4;Target=jgi|Thaps3|11063|fgenesh1_pg.C_chr_19a_19000006 346 463 +;Gap=M349
scaffold53|size842038	protein2genome	protein_match	427972	429188	963	+	.	ID=scaffold53|size842038:hit:13877:3.12.0.4;Name=jgi|Thaps3|7084|fgenesh1_pg.C_chr_7000467;score=963
scaffold53|size842038	protein2genome	match_part	427972	429188	963	+	.	ID=scaffold53|size842038:hsp:25967:3.12.0.4;Parent=scaffold53|size842038:hit:13877:3.12.0.4;Target=jgi|Thaps3|7084|fgenesh1_pg.C_chr_7000467 80 487 +;Gap=M1217
scaffold53|size842038	protein2genome	protein_match	449340	450244	741	-	.	ID=scaffold53|size842038:hit:13878:3.12.0.4;Name=jgi|Thaoce1|86783|rna26568;score=741
scaffold53|size842038	protein2genome	match_part	449340	450244	741	-	.	ID=scaffold53|size842038:hsp:25968:3.12.0.4;Parent=scaffold53|size842038:hit:13878:3.12.0.4;Target=jgi|Thaoce1|86783|rna26568 288 590 +;Gap=M905
scaffold53|size842038	protein2genome	protein_match	446866	447315	437	-	.	ID=scaffold53|size842038:hit:13879:3.12.0.4;Name=jgi|Thaoce1|74193|rna7899;score=437
scaffold53|size842038	protein2genome	match_part	446866	447315	437	-	.	ID=scaffold53|size842038:hsp:25969:3.12.0.4;Parent=scaffold53|size842038:hit:13879:3.12.0.4;Target=jgi|Thaoce1|74193|rna7899 1 150 +;Gap=M450
scaffold53|size842038	protein2genome	protein_match	449000	449402	185	-	.	ID=scaffold53|size842038:hit:13880:3.12.0.4;Name=jgi|Fracy1|194739|e_gw1.22.102.1;score=185
scaffold53|size842038	protein2genome	match_part	449000	449402	185	-	.	ID=scaffold53|size842038:hsp:25970:3.12.0.4;Parent=scaffold53|size842038:hit:13880:3.12.0.4;Target=jgi|Fracy1|194739|e_gw1.22.102.1 2 136 +;Gap=M403
scaffold53|size842038	protein2genome	protein_match	447553	448046	291	-	.	ID=scaffold53|size842038:hit:13881:3.12.0.4;Name=jgi|Fracy1|243080|fgenesh2_pg.10_%2523_587;score=291
scaffold53|size842038	protein2genome	match_part	447553	448046	291	-	.	ID=scaffold53|size842038:hsp:25971:3.12.0.4;Parent=scaffold53|size842038:hit:13881:3.12.0.4;Target=jgi|Fracy1|243080|fgenesh2_pg.10_%252523_587 21 185 +;Gap=M494
scaffold53|size842038	protein2genome	protein_match	446869	447390	564	-	.	ID=scaffold53|size842038:hit:13882:3.12.0.4;Name=jgi|Thaoce1|91494|rna15024;score=564
scaffold53|size842038	protein2genome	match_part	446869	447390	564	-	.	ID=scaffold53|size842038:hsp:25972:3.12.0.4;Parent=scaffold53|size842038:hit:13882:3.12.0.4;Target=jgi|Thaoce1|91494|rna15024 1 174 +;Gap=M522
scaffold53|size842038	protein2genome	protein_match	447236	447872	385	-	.	ID=scaffold53|size842038:hit:13883:3.12.0.4;Name=jgi|Thaoce1|100347|rna3929;score=385
scaffold53|size842038	protein2genome	match_part	447614	447872	385	-	.	ID=scaffold53|size842038:hsp:25973:3.12.0.4;Parent=scaffold53|size842038:hit:13883:3.12.0.4;Target=jgi|Thaoce1|100347|rna3929 84 168 +;Gap=M259
scaffold53|size842038	protein2genome	match_part	447236	447583	385	-	.	ID=scaffold53|size842038:hsp:25974:3.12.0.4;Parent=scaffold53|size842038:hit:13883:3.12.0.4;Target=jgi|Thaoce1|100347|rna3929 169 284 +;Gap=M348
scaffold53|size842038	protein2genome	protein_match	446810	447010	255	-	.	ID=scaffold53|size842038:hit:13884:3.12.0.4;Name=jgi|Thaoce1|77625|rna18793;score=255
scaffold53|size842038	protein2genome	match_part	446810	447010	255	-	.	ID=scaffold53|size842038:hsp:25975:3.12.0.4;Parent=scaffold53|size842038:hit:13884:3.12.0.4;Target=jgi|Thaoce1|77625|rna18793 10 76 +;Gap=M201
scaffold53|size842038	protein2genome	protein_match	447376	447540	192	-	.	ID=scaffold53|size842038:hit:13885:3.12.0.4;Name=jgi|Thaoce1|83515|rna23431;score=192
scaffold53|size842038	protein2genome	match_part	447376	447540	192	-	.	ID=scaffold53|size842038:hsp:25976:3.12.0.4;Parent=scaffold53|size842038:hit:13885:3.12.0.4;Target=jgi|Thaoce1|83515|rna23431 12 66 +;Gap=M165
scaffold53|size842038	protein2genome	protein_match	446807	448508	1646	-	.	ID=scaffold53|size842038:hit:13886:3.12.0.4;Name=jgi|Thaoce1|79866|rna9285;score=1646
scaffold53|size842038	protein2genome	match_part	448002	448508	1646	-	.	ID=scaffold53|size842038:hsp:25977:3.12.0.4;Parent=scaffold53|size842038:hit:13886:3.12.0.4;Target=jgi|Thaoce1|79866|rna9285 106 275 +;Gap=M507
scaffold53|size842038	protein2genome	match_part	446807	447960	1646	-	.	ID=scaffold53|size842038:hsp:25978:3.12.0.4;Parent=scaffold53|size842038:hit:13886:3.12.0.4;Target=jgi|Thaoce1|79866|rna9285 276 660 +;Gap=M1154
scaffold53|size842038	protein2genome	protein_match	446804	447558	931	-	.	ID=scaffold53|size842038:hit:13887:3.12.0.4;Name=jgi|Thaoce1|94946|rna12941;score=931
scaffold53|size842038	protein2genome	match_part	446804	447558	931	-	.	ID=scaffold53|size842038:hsp:25979:3.12.0.4;Parent=scaffold53|size842038:hit:13887:3.12.0.4;Target=jgi|Thaoce1|94946|rna12941 48 299 +;Gap=M755
scaffold53|size842038	protein2genome	protein_match	446951	447156	159	-	.	ID=scaffold53|size842038:hit:13888:3.12.0.4;Name=jgi|Thaoce1|100348|rna3930;score=159
scaffold53|size842038	protein2genome	match_part	446951	447156	159	-	.	ID=scaffold53|size842038:hsp:25980:3.12.0.4;Parent=scaffold53|size842038:hit:13888:3.12.0.4;Target=jgi|Thaoce1|100348|rna3930 6 74 +;Gap=M206
scaffold53|size842038	protein2genome	protein_match	448856	450011	841	-	.	ID=scaffold53|size842038:hit:13889:3.12.0.4;Name=jgi|Thaoce1|73267|rna23082;score=841
scaffold53|size842038	protein2genome	match_part	448856	450011	841	-	.	ID=scaffold53|size842038:hsp:25981:3.12.0.4;Parent=scaffold53|size842038:hit:13889:3.12.0.4;Target=jgi|Thaoce1|73267|rna23082 40 424 +;Gap=M1156
scaffold53|size842038	protein2genome	protein_match	447028	447666	420	-	.	ID=scaffold53|size842038:hit:13890:3.12.0.4;Name=jgi|Fracy1|233801|fgenesh2_pg.1_%2523_1999;score=420
scaffold53|size842038	protein2genome	match_part	447028	447666	420	-	.	ID=scaffold53|size842038:hsp:25982:3.12.0.4;Parent=scaffold53|size842038:hit:13890:3.12.0.4;Target=jgi|Fracy1|233801|fgenesh2_pg.1_%252523_1999 1 214 +;Gap=M639
scaffold53|size842038	protein2genome	protein_match	446900	447267	369	-	.	ID=scaffold53|size842038:hit:13891:3.12.0.4;Name=jgi|Thaoce1|86857|rna27263;score=369
scaffold53|size842038	protein2genome	match_part	446900	447267	369	-	.	ID=scaffold53|size842038:hsp:25983:3.12.0.4;Parent=scaffold53|size842038:hit:13891:3.12.0.4;Target=jgi|Thaoce1|86857|rna27263 3 123 +;Gap=M368
scaffold53|size842038	protein2genome	protein_match	447424	448118	686	-	.	ID=scaffold53|size842038:hit:13892:3.12.0.4;Name=jgi|Thaoce1|85958|rna10719;score=686
scaffold53|size842038	protein2genome	match_part	447757	448118	686	-	.	ID=scaffold53|size842038:hsp:25984:3.12.0.4;Parent=scaffold53|size842038:hit:13892:3.12.0.4;Target=jgi|Thaoce1|85958|rna10719 1 120 +;Gap=M362
scaffold53|size842038	protein2genome	match_part	447424	447715	686	-	.	ID=scaffold53|size842038:hsp:25985:3.12.0.4;Parent=scaffold53|size842038:hit:13892:3.12.0.4;Target=jgi|Thaoce1|85958|rna10719 121 218 +;Gap=M292
scaffold53|size842038	protein2genome	protein_match	447049	448508	1479	-	.	ID=scaffold53|size842038:hit:13893:3.12.0.4;Name=jgi|Thaoce1|69679|rna27387;score=1479
scaffold53|size842038	protein2genome	match_part	447049	448508	1479	-	.	ID=scaffold53|size842038:hsp:25986:3.12.0.4;Parent=scaffold53|size842038:hit:13893:3.12.0.4;Target=jgi|Thaoce1|69679|rna27387 8 496 +;Gap=M1460
scaffold53|size842038	protein2genome	protein_match	446807	446917	175	-	.	ID=scaffold53|size842038:hit:13894:3.12.0.4;Name=jgi|Thaoce1|75329|rna23269;score=175
scaffold53|size842038	protein2genome	match_part	446807	446917	175	-	.	ID=scaffold53|size842038:hsp:25987:3.12.0.4;Parent=scaffold53|size842038:hit:13894:3.12.0.4;Target=jgi|Thaoce1|75329|rna23269 1 37 +;Gap=M111
scaffold53|size842038	protein2genome	protein_match	447789	448181	514	-	.	ID=scaffold53|size842038:hit:13895:3.12.0.4;Name=jgi|Thaoce1|78350|rna28436;score=514
scaffold53|size842038	protein2genome	match_part	447789	448181	514	-	.	ID=scaffold53|size842038:hsp:25988:3.12.0.4;Parent=scaffold53|size842038:hit:13895:3.12.0.4;Target=jgi|Thaoce1|78350|rna28436 1 131 +;Gap=M393
scaffold53|size842038	protein2genome	protein_match	448098	448424	312	-	.	ID=scaffold53|size842038:hit:13896:3.12.0.4;Name=jgi|Thaoce1|94110|rna7533;score=312
scaffold53|size842038	protein2genome	match_part	448098	448424	312	-	.	ID=scaffold53|size842038:hsp:25989:3.12.0.4;Parent=scaffold53|size842038:hit:13896:3.12.0.4;Target=jgi|Thaoce1|94110|rna7533 89 197 +;Gap=M327
scaffold53|size842038	protein2genome	protein_match	446810	447090	298	-	.	ID=scaffold53|size842038:hit:13897:3.12.0.4;Name=jgi|Thaoce1|80730|rna14441;score=298
scaffold53|size842038	protein2genome	match_part	446810	447090	298	-	.	ID=scaffold53|size842038:hsp:25990:3.12.0.4;Parent=scaffold53|size842038:hit:13897:3.12.0.4;Target=jgi|Thaoce1|80730|rna14441 18 111 +;Gap=M281
scaffold53|size842038	protein2genome	protein_match	446807	448055	1344	-	.	ID=scaffold53|size842038:hit:13898:3.12.0.4;Name=jgi|Thaoce1|85351|rna15333;score=1344
scaffold53|size842038	protein2genome	match_part	446807	448055	1344	-	.	ID=scaffold53|size842038:hsp:25991:3.12.0.4;Parent=scaffold53|size842038:hit:13898:3.12.0.4;Target=jgi|Thaoce1|85351|rna15333 1 417 +;Gap=M1249
scaffold53|size842038	protein2genome	protein_match	446810	447034	262	-	.	ID=scaffold53|size842038:hit:13899:3.12.0.4;Name=jgi|Thaoce1|83591|rna4947;score=262
scaffold53|size842038	protein2genome	match_part	446810	447034	262	-	.	ID=scaffold53|size842038:hsp:25992:3.12.0.4;Parent=scaffold53|size842038:hit:13899:3.12.0.4;Target=jgi|Thaoce1|83591|rna4947 3 77 +;Gap=M225
scaffold53|size842038	protein2genome	protein_match	448521	450455	1524	-	.	ID=scaffold53|size842038:hit:13900:3.12.0.4;Name=jgi|Thaps3|3030|fgenesh1_pg.C_chr_2000985;score=1524
scaffold53|size842038	protein2genome	match_part	448521	450455	1524	-	.	ID=scaffold53|size842038:hsp:25993:3.12.0.4;Parent=scaffold53|size842038:hit:13900:3.12.0.4;Target=jgi|Thaps3|3030|fgenesh1_pg.C_chr_2000985 395 1045 +;Gap=M1935
scaffold53|size842038	protein2genome	protein_match	447595	448520	895	-	.	ID=scaffold53|size842038:hit:13901:3.12.0.4;Name=jgi|Thaoce1|74192|rna7898;score=895
scaffold53|size842038	protein2genome	match_part	447595	448520	895	-	.	ID=scaffold53|size842038:hsp:25994:3.12.0.4;Parent=scaffold53|size842038:hit:13901:3.12.0.4;Target=jgi|Thaoce1|74192|rna7898 51 362 +;Gap=M926
scaffold53|size842038	protein2genome	protein_match	446840	447663	552	-	.	ID=scaffold53|size842038:hit:13902:3.12.0.4;Name=jgi|Thaoce1|103294|rna26631;score=552
scaffold53|size842038	protein2genome	match_part	446840	447663	552	-	.	ID=scaffold53|size842038:hsp:25995:3.12.0.4;Parent=scaffold53|size842038:hit:13902:3.12.0.4;Target=jgi|Thaoce1|103294|rna26631 1 278 +;Gap=M824
scaffold53|size842038	protein2genome	protein_match	447679	448328	461	-	.	ID=scaffold53|size842038:hit:13903:3.12.0.4;Name=jgi|Thaoce1|81732|rna24766;score=461
scaffold53|size842038	protein2genome	match_part	447961	448328	461	-	.	ID=scaffold53|size842038:hsp:25996:3.12.0.4;Parent=scaffold53|size842038:hit:13903:3.12.0.4;Target=jgi|Thaoce1|81732|rna24766 41 162 +;Gap=M368
scaffold53|size842038	protein2genome	match_part	447679	447882	461	-	.	ID=scaffold53|size842038:hsp:25997:3.12.0.4;Parent=scaffold53|size842038:hit:13903:3.12.0.4;Target=jgi|Thaoce1|81732|rna24766 163 234 +;Gap=M204
scaffold53|size842038	protein2genome	protein_match	447064	447315	324	-	.	ID=scaffold53|size842038:hit:13904:3.12.0.4;Name=jgi|Thaoce1|77882|rna23268;score=324
scaffold53|size842038	protein2genome	match_part	447064	447315	324	-	.	ID=scaffold53|size842038:hsp:25998:3.12.0.4;Parent=scaffold53|size842038:hit:13904:3.12.0.4;Target=jgi|Thaoce1|77882|rna23268 1 84 +;Gap=M252
scaffold53|size842038	protein2genome	protein_match	446951	447314	228	-	.	ID=scaffold53|size842038:hit:13905:3.12.0.4;Name=jgi|Thaoce1|79852|rna18616;score=228
scaffold53|size842038	protein2genome	match_part	446951	447314	228	-	.	ID=scaffold53|size842038:hsp:25999:3.12.0.4;Parent=scaffold53|size842038:hit:13905:3.12.0.4;Target=jgi|Thaoce1|79852|rna18616 2 123 +;Gap=M364
scaffold53|size842038	protein2genome	protein_match	446810	447081	204	-	.	ID=scaffold53|size842038:hit:13906:3.12.0.4;Name=jgi|Thaoce1|73762|rna25162;score=204
scaffold53|size842038	protein2genome	match_part	446810	447081	204	-	.	ID=scaffold53|size842038:hsp:26000:3.12.0.4;Parent=scaffold53|size842038:hit:13906:3.12.0.4;Target=jgi|Thaoce1|73762|rna25162 1 93 +;Gap=M272
scaffold53|size842038	protein2genome	protein_match	470387	471463	971	+	.	ID=scaffold53|size842038:hit:13907:3.12.0.4;Name=jgi|Thaoce1|86169|rna26703;score=971
scaffold53|size842038	protein2genome	match_part	470387	471463	971	+	.	ID=scaffold53|size842038:hsp:26001:3.12.0.4;Parent=scaffold53|size842038:hit:13907:3.12.0.4;Target=jgi|Thaoce1|86169|rna26703 1 363 +;Gap=M1077
scaffold53|size842038	protein2genome	protein_match	476458	476923	391	-	.	ID=scaffold53|size842038:hit:13908:3.12.0.4;Name=jgi|Thaoce1|100045|rna10047;score=391
scaffold53|size842038	protein2genome	match_part	476458	476923	391	-	.	ID=scaffold53|size842038:hsp:26002:3.12.0.4;Parent=scaffold53|size842038:hit:13908:3.12.0.4;Target=jgi|Thaoce1|100045|rna10047 60 214 +;Gap=M466
scaffold53|size842038	protein2genome	protein_match	476563	477717	929	-	.	ID=scaffold53|size842038:hit:13909:3.12.0.4;Name=jgi|Thaoce1|78644|rna7572;score=929
scaffold53|size842038	protein2genome	match_part	476563	477717	929	-	.	ID=scaffold53|size842038:hsp:26003:3.12.0.4;Parent=scaffold53|size842038:hit:13909:3.12.0.4;Target=jgi|Thaoce1|78644|rna7572 19 404 +;Gap=M1155
scaffold53|size842038	protein2genome	protein_match	476407	476917	283	-	.	ID=scaffold53|size842038:hit:13910:3.12.0.4;Name=jgi|Thaoce1|82246|rna13847;score=283
scaffold53|size842038	protein2genome	match_part	476407	476917	283	-	.	ID=scaffold53|size842038:hsp:26004:3.12.0.4;Parent=scaffold53|size842038:hit:13910:3.12.0.4;Target=jgi|Thaoce1|82246|rna13847 27 199 +;Gap=M511
scaffold53|size842038	protein2genome	protein_match	476581	476860	300	-	.	ID=scaffold53|size842038:hit:13911:3.12.0.4;Name=jgi|Thaoce1|74207|rna17868;score=300
scaffold53|size842038	protein2genome	match_part	476581	476860	300	-	.	ID=scaffold53|size842038:hsp:26005:3.12.0.4;Parent=scaffold53|size842038:hit:13911:3.12.0.4;Target=jgi|Thaoce1|74207|rna17868 1 93 +;Gap=M280
scaffold53|size842038	protein2genome	protein_match	477535	477835	153	-	.	ID=scaffold53|size842038:hit:13912:3.12.0.4;Name=jgi|Thaoce1|92598|rna22595;score=153
scaffold53|size842038	protein2genome	match_part	477535	477835	153	-	.	ID=scaffold53|size842038:hsp:26006:3.12.0.4;Parent=scaffold53|size842038:hit:13912:3.12.0.4;Target=jgi|Thaoce1|92598|rna22595 37 138 +;Gap=M301
scaffold53|size842038	protein2genome	protein_match	476431	476917	365	-	.	ID=scaffold53|size842038:hit:13913:3.12.0.4;Name=jgi|Thaoce1|96040|rna34425;score=365
scaffold53|size842038	protein2genome	match_part	476431	476917	365	-	.	ID=scaffold53|size842038:hsp:26007:3.12.0.4;Parent=scaffold53|size842038:hit:13913:3.12.0.4;Target=jgi|Thaoce1|96040|rna34425 70 231 +;Gap=M487
scaffold53|size842038	protein2genome	protein_match	476515	476917	270	-	.	ID=scaffold53|size842038:hit:13914:3.12.0.4;Name=jgi|Thaoce1|76800|rna11108;score=270
scaffold53|size842038	protein2genome	match_part	476515	476917	270	-	.	ID=scaffold53|size842038:hsp:26008:3.12.0.4;Parent=scaffold53|size842038:hit:13914:3.12.0.4;Target=jgi|Thaoce1|76800|rna11108 28 161 +;Gap=M403
scaffold53|size842038	protein2genome	protein_match	476434	476712	214	-	.	ID=scaffold53|size842038:hit:13915:3.12.0.4;Name=jgi|Thaoce1|87930|rna30156;score=214
scaffold53|size842038	protein2genome	match_part	476434	476712	214	-	.	ID=scaffold53|size842038:hsp:26009:3.12.0.4;Parent=scaffold53|size842038:hit:13915:3.12.0.4;Target=jgi|Thaoce1|87930|rna30156 1 93 +;Gap=M279
scaffold53|size842038	protein2genome	protein_match	476563	476923	336	-	.	ID=scaffold53|size842038:hit:13916:3.12.0.4;Name=jgi|Thaoce1|85352|rna21866;score=336
scaffold53|size842038	protein2genome	match_part	476563	476923	336	-	.	ID=scaffold53|size842038:hsp:26010:3.12.0.4;Parent=scaffold53|size842038:hit:13916:3.12.0.4;Target=jgi|Thaoce1|85352|rna21866 29 148 +;Gap=M361
scaffold53|size842038	protein2genome	protein_match	489426	490133	259	+	.	ID=scaffold53|size842038:hit:13917:3.12.0.4;Name=jgi|Fracy1|271395|estExt_fgenesh2_kg.C_230081;score=259
scaffold53|size842038	protein2genome	match_part	489426	489767	259	+	.	ID=scaffold53|size842038:hsp:26011:3.12.0.4;Parent=scaffold53|size842038:hit:13917:3.12.0.4;Target=jgi|Fracy1|271395|estExt_fgenesh2_kg.C_230081 76 188 +;Gap=M342
scaffold53|size842038	protein2genome	match_part	490029	490133	259	+	.	ID=scaffold53|size842038:hsp:26012:3.12.0.4;Parent=scaffold53|size842038:hit:13917:3.12.0.4;Target=jgi|Fracy1|271395|estExt_fgenesh2_kg.C_230081 189 223 +;Gap=M105
scaffold53|size842038	protein2genome	protein_match	489426	490133	258	+	.	ID=scaffold53|size842038:hit:13918:3.12.0.4;Name=jgi|Fracy1|273468|estExt_fgenesh2_kg.C_1010006;score=258
scaffold53|size842038	protein2genome	match_part	489426	489767	258	+	.	ID=scaffold53|size842038:hsp:26013:3.12.0.4;Parent=scaffold53|size842038:hit:13918:3.12.0.4;Target=jgi|Fracy1|273468|estExt_fgenesh2_kg.C_1010006 76 188 +;Gap=M342
scaffold53|size842038	protein2genome	match_part	490029	490133	258	+	.	ID=scaffold53|size842038:hsp:26014:3.12.0.4;Parent=scaffold53|size842038:hit:13918:3.12.0.4;Target=jgi|Fracy1|273468|estExt_fgenesh2_kg.C_1010006 189 223 +;Gap=M105
scaffold53|size842038	blastx	protein_match	490038	490677	479	+	.	ID=scaffold53|size842038:hit:13919:3.12.0.4;Name=jgi|Fracy1|268688|estExt_fgenesh2_kg.C_50123;score=479
scaffold53|size842038	blastx	match_part	490038	490463	479	+	.	ID=scaffold53|size842038:hsp:26015:3.12.0.4;Parent=scaffold53|size842038:hit:13919:3.12.0.4;Target=jgi|Fracy1|268688|estExt_fgenesh2_kg.C_50123 2 137 +;Gap=M426
scaffold53|size842038	blastx	match_part	490462	490677	287	+	.	ID=scaffold53|size842038:hsp:26016:3.12.0.4;Parent=scaffold53|size842038:hit:13919:3.12.0.4;Target=jgi|Fracy1|268688|estExt_fgenesh2_kg.C_50123 138 209 +;Gap=M216
scaffold53|size842038	blastx	protein_match	490038	490677	479	+	.	ID=scaffold53|size842038:hit:13920:3.12.0.4;Name=jgi|Fracy1|268688|estExt_fgenesh2_kg.C_50123;score=479
scaffold53|size842038	blastx	match_part	490038	490463	479	+	.	ID=scaffold53|size842038:hsp:26017:3.12.0.4;Parent=scaffold53|size842038:hit:13920:3.12.0.4;Target=jgi|Fracy1|268688|estExt_fgenesh2_kg.C_50123 2 137 +;Gap=M426
scaffold53|size842038	blastx	match_part	490462	490677	287	+	.	ID=scaffold53|size842038:hsp:26018:3.12.0.4;Parent=scaffold53|size842038:hit:13920:3.12.0.4;Target=jgi|Fracy1|268688|estExt_fgenesh2_kg.C_50123 138 209 +;Gap=M216
scaffold53|size842038	blastx	protein_match	490038	490677	479	+	.	ID=scaffold53|size842038:hit:13921:3.12.0.4;Name=jgi|Fracy1|268688|estExt_fgenesh2_kg.C_50123;score=479
scaffold53|size842038	blastx	match_part	490038	490463	479	+	.	ID=scaffold53|size842038:hsp:26019:3.12.0.4;Parent=scaffold53|size842038:hit:13921:3.12.0.4;Target=jgi|Fracy1|268688|estExt_fgenesh2_kg.C_50123 2 137 +;Gap=M426
scaffold53|size842038	blastx	match_part	490462	490677	287	+	.	ID=scaffold53|size842038:hsp:26020:3.12.0.4;Parent=scaffold53|size842038:hit:13921:3.12.0.4;Target=jgi|Fracy1|268688|estExt_fgenesh2_kg.C_50123 138 209 +;Gap=M216
scaffold53|size842038	blastx	protein_match	488862	490677	1796	+	.	ID=scaffold53|size842038:hit:13922:3.12.0.4;Name=jgi|Thaps3|7084|fgenesh1_pg.C_chr_7000467;score=1796
scaffold53|size842038	blastx	match_part	488862	490463	1796	+	.	ID=scaffold53|size842038:hsp:26021:3.12.0.4;Parent=scaffold53|size842038:hit:13922:3.12.0.4;Target=jgi|Thaps3|7084|fgenesh1_pg.C_chr_7000467 6 518 +;Gap=M1602
scaffold53|size842038	blastx	match_part	490462	490677	347	+	.	ID=scaffold53|size842038:hsp:26022:3.12.0.4;Parent=scaffold53|size842038:hit:13922:3.12.0.4;Target=jgi|Thaps3|7084|fgenesh1_pg.C_chr_7000467 519 590 +;Gap=M216
scaffold53|size842038	blastx	protein_match	488937	490677	1577	+	.	ID=scaffold53|size842038:hit:13923:3.12.0.4;Name=jgi|Thaoce1|80705|rna9973;score=1577
scaffold53|size842038	blastx	match_part	488937	490463	1577	+	.	ID=scaffold53|size842038:hsp:26023:3.12.0.4;Parent=scaffold53|size842038:hit:13923:3.12.0.4;Target=jgi|Thaoce1|80705|rna9973 35 534 +;Gap=M1527
scaffold53|size842038	blastx	match_part	490462	490677	339	+	.	ID=scaffold53|size842038:hsp:26024:3.12.0.4;Parent=scaffold53|size842038:hit:13923:3.12.0.4;Target=jgi|Thaoce1|80705|rna9973 535 606 +;Gap=M216
scaffold53|size842038	blastx	protein_match	489426	490677	269	+	.	ID=scaffold53|size842038:hit:13924:3.12.0.4;Name=jgi|Thaoce1|92641|rna10278;score=269
scaffold53|size842038	blastx	match_part	489426	489887	269	+	.	ID=scaffold53|size842038:hsp:26025:3.12.0.4;Parent=scaffold53|size842038:hit:13924:3.12.0.4;Target=jgi|Thaoce1|92641|rna10278 141 302 +;Gap=M462
scaffold53|size842038	blastx	match_part	490206	490463	264	+	.	ID=scaffold53|size842038:hsp:26026:3.12.0.4;Parent=scaffold53|size842038:hit:13924:3.12.0.4;Target=jgi|Thaoce1|92641|rna10278 354 439 +;Gap=M258
scaffold53|size842038	blastx	match_part	490444	490677	232	+	.	ID=scaffold53|size842038:hsp:26027:3.12.0.4;Parent=scaffold53|size842038:hit:13924:3.12.0.4;Target=jgi|Thaoce1|92641|rna10278 434 512 +;Gap=M234
scaffold53|size842038	blastx	protein_match	489414	490677	261	+	.	ID=scaffold53|size842038:hit:13925:3.12.0.4;Name=jgi|Thaps3|23473|estExt_fgenesh1_pg.C_chr_70371;score=261
scaffold53|size842038	blastx	match_part	489414	489857	261	+	.	ID=scaffold53|size842038:hsp:26028:3.12.0.4;Parent=scaffold53|size842038:hit:13925:3.12.0.4;Target=jgi|Thaps3|23473|estExt_fgenesh1_pg.C_chr_70371 142 298 +;Gap=M444
scaffold53|size842038	blastx	match_part	490140	490463	280	+	.	ID=scaffold53|size842038:hsp:26029:3.12.0.4;Parent=scaffold53|size842038:hit:13925:3.12.0.4;Target=jgi|Thaps3|23473|estExt_fgenesh1_pg.C_chr_70371 340 441 +;Gap=M324
scaffold53|size842038	blastx	match_part	490462	490677	197	+	.	ID=scaffold53|size842038:hsp:26030:3.12.0.4;Parent=scaffold53|size842038:hit:13925:3.12.0.4;Target=jgi|Thaps3|23473|estExt_fgenesh1_pg.C_chr_70371 442 514 +;Gap=M216
scaffold53|size842038	blastx	protein_match	490038	490677	476	+	.	ID=scaffold53|size842038:hit:13926:3.12.0.4;Name=jgi|Fracy1|273504|estExt_fgenesh2_kg.C_1060003;score=476
scaffold53|size842038	blastx	match_part	490038	490463	476	+	.	ID=scaffold53|size842038:hsp:26031:3.12.0.4;Parent=scaffold53|size842038:hit:13926:3.12.0.4;Target=jgi|Fracy1|273504|estExt_fgenesh2_kg.C_1060003 2 137 +;Gap=M426
scaffold53|size842038	blastx	match_part	490462	490677	281	+	.	ID=scaffold53|size842038:hsp:26032:3.12.0.4;Parent=scaffold53|size842038:hit:13926:3.12.0.4;Target=jgi|Fracy1|273504|estExt_fgenesh2_kg.C_1060003 138 209 +;Gap=M216
scaffold53|size842038	protein2genome	protein_match	490038	490677	666	+	.	ID=scaffold53|size842038:hit:13927:3.12.0.4;Name=jgi|Fracy1|268688|estExt_fgenesh2_kg.C_50123;score=666
scaffold53|size842038	protein2genome	match_part	490038	490677	666	+	.	ID=scaffold53|size842038:hsp:26033:3.12.0.4;Parent=scaffold53|size842038:hit:13927:3.12.0.4;Target=jgi|Fracy1|268688|estExt_fgenesh2_kg.C_50123 2 209 +;Gap=M640
scaffold53|size842038	protein2genome	protein_match	489198	490677	2035	+	.	ID=scaffold53|size842038:hit:13928:3.12.0.4;Name=jgi|Thaps3|7084|fgenesh1_pg.C_chr_7000467;score=2035
scaffold53|size842038	protein2genome	match_part	489198	490677	2035	+	.	ID=scaffold53|size842038:hsp:26034:3.12.0.4;Parent=scaffold53|size842038:hit:13928:3.12.0.4;Target=jgi|Thaps3|7084|fgenesh1_pg.C_chr_7000467 100 590 +;Gap=M1480
scaffold53|size842038	protein2genome	protein_match	489198	490677	1845	+	.	ID=scaffold53|size842038:hit:13929:3.12.0.4;Name=jgi|Thaoce1|80705|rna9973;score=1845
scaffold53|size842038	protein2genome	match_part	489198	490677	1845	+	.	ID=scaffold53|size842038:hsp:26035:3.12.0.4;Parent=scaffold53|size842038:hit:13929:3.12.0.4;Target=jgi|Thaoce1|80705|rna9973 117 606 +;Gap=M1480
scaffold53|size842038	protein2genome	protein_match	490038	490677	657	+	.	ID=scaffold53|size842038:hit:13930:3.12.0.4;Name=jgi|Fracy1|273504|estExt_fgenesh2_kg.C_1060003;score=657
scaffold53|size842038	protein2genome	match_part	490038	490677	657	+	.	ID=scaffold53|size842038:hsp:26036:3.12.0.4;Parent=scaffold53|size842038:hit:13930:3.12.0.4;Target=jgi|Fracy1|273504|estExt_fgenesh2_kg.C_1060003 2 209 +;Gap=M640
scaffold53|size842038	blastn	expressed_sequence_match	401561	401850	290	-	.	ID=scaffold53|size842038:hit:13931:3.12.0.4;Name=TRINITY_DN23252_c0_g1_i1;score=290
scaffold53|size842038	blastn	match_part	401561	401850	290	-	.	ID=scaffold53|size842038:hsp:26037:3.12.0.4;Parent=scaffold53|size842038:hit:13931:3.12.0.4;Target=TRINITY_DN23252_c0_g1_i1 1 290 +;Gap=M290
scaffold53|size842038	blastn	expressed_sequence_match	402207	404097	1885	-	.	ID=scaffold53|size842038:hit:13932:3.12.0.4;Name=TRINITY_DN14614_c0_g1_i2;score=1885
scaffold53|size842038	blastn	match_part	402207	404097	1885	-	.	ID=scaffold53|size842038:hsp:26038:3.12.0.4;Parent=scaffold53|size842038:hit:13932:3.12.0.4;Target=TRINITY_DN14614_c0_g1_i2 1 1891 +;Gap=M1891
scaffold53|size842038	blastn	expressed_sequence_match	403925	405689	1765	+	.	ID=scaffold53|size842038:hit:13933:3.12.0.4;Name=TRINITY_DN2368_c0_g1_i1;score=1765
scaffold53|size842038	blastn	match_part	403925	405689	1765	+	.	ID=scaffold53|size842038:hsp:26039:3.12.0.4;Parent=scaffold53|size842038:hit:13933:3.12.0.4;Target=TRINITY_DN2368_c0_g1_i1 1 1765 +;Gap=M1765
scaffold53|size842038	blastn	expressed_sequence_match	402206	405701	620	-	.	ID=scaffold53|size842038:hit:13934:3.12.0.4;Name=TRINITY_DN4241_c0_g1_i1;score=620
scaffold53|size842038	blastn	match_part	405082	405701	620	-	.	ID=scaffold53|size842038:hsp:26040:3.12.0.4;Parent=scaffold53|size842038:hit:13934:3.12.0.4;Target=TRINITY_DN4241_c0_g1_i1 1 620 +;Gap=M620
scaffold53|size842038	blastn	match_part	403473	404988	1481	-	.	ID=scaffold53|size842038:hsp:26041:3.12.0.4;Parent=scaffold53|size842038:hit:13934:3.12.0.4;Target=TRINITY_DN4241_c0_g1_i1 619 2140 +;Gap=M1516
scaffold53|size842038	blastn	match_part	402206	403372	1167	-	.	ID=scaffold53|size842038:hsp:26042:3.12.0.4;Parent=scaffold53|size842038:hit:13934:3.12.0.4;Target=TRINITY_DN4241_c0_g1_i1 2138 3304 +;Gap=M1167
scaffold53|size842038	blastn	expressed_sequence_match	401889	402627	289	+	.	ID=scaffold53|size842038:hit:13935:3.12.0.4;Name=TRINITY_DN11814_c0_g1_i1;score=289
scaffold53|size842038	blastn	match_part	401889	402177	289	+	.	ID=scaffold53|size842038:hsp:26043:3.12.0.4;Parent=scaffold53|size842038:hit:13935:3.12.0.4;Target=TRINITY_DN11814_c0_g1_i1 1 289 +;Gap=M289
scaffold53|size842038	blastn	match_part	402577	402627	51	+	.	ID=scaffold53|size842038:hsp:26044:3.12.0.4;Parent=scaffold53|size842038:hit:13935:3.12.0.4;Target=TRINITY_DN11814_c0_g1_i1 290 340 +;Gap=M51
scaffold53|size842038	blastn	expressed_sequence_match	408151	408270	78	-	.	ID=scaffold53|size842038:hit:13936:3.12.0.4;Name=TRINITY_DN4068_c0_g1_i1;score=78
scaffold53|size842038	blastn	match_part	408151	408270	78	-	.	ID=scaffold53|size842038:hsp:26045:3.12.0.4;Parent=scaffold53|size842038:hit:13936:3.12.0.4;Target=TRINITY_DN4068_c0_g1_i1 46 165 +;Gap=M120
scaffold53|size842038	blastn	expressed_sequence_match	411273	413007	625	+	.	ID=scaffold53|size842038:hit:13937:3.12.0.4;Name=TRINITY_DN8058_c0_g1_i1;score=625
scaffold53|size842038	blastn	match_part	411273	411909	625	+	.	ID=scaffold53|size842038:hsp:26046:3.12.0.4;Parent=scaffold53|size842038:hit:13937:3.12.0.4;Target=TRINITY_DN8058_c0_g1_i1 1 637 +;Gap=M637
scaffold53|size842038	blastn	match_part	411998	413007	992	+	.	ID=scaffold53|size842038:hsp:26047:3.12.0.4;Parent=scaffold53|size842038:hit:13937:3.12.0.4;Target=TRINITY_DN8058_c0_g1_i1 636 1645 +;Gap=M1010
scaffold53|size842038	blastn	expressed_sequence_match	411785	412237	102	-	.	ID=scaffold53|size842038:hit:13938:3.12.0.4;Name=TRINITY_DN3023_c0_g1_i1;score=102
scaffold53|size842038	blastn	match_part	411980	412237	102	-	.	ID=scaffold53|size842038:hsp:26048:3.12.0.4;Parent=scaffold53|size842038:hit:13938:3.12.0.4;Target=TRINITY_DN3023_c0_g1_i1 48 305 +;Gap=M258
scaffold53|size842038	blastn	match_part	411785	411915	95	-	.	ID=scaffold53|size842038:hsp:26049:3.12.0.4;Parent=scaffold53|size842038:hit:13938:3.12.0.4;Target=TRINITY_DN3023_c0_g1_i1 363 493 +;Gap=M131
scaffold53|size842038	blastn	expressed_sequence_match	411330	412956	1549	-	.	ID=scaffold53|size842038:hit:13939:3.12.0.4;Name=TRINITY_DN14393_c0_g3_i2;score=1549
scaffold53|size842038	blastn	match_part	411330	412956	1549	-	.	ID=scaffold53|size842038:hsp:26050:3.12.0.4;Parent=scaffold53|size842038:hit:13939:3.12.0.4;Target=TRINITY_DN14393_c0_g3_i2 1 1627 +;Gap=M1627
scaffold53|size842038	blastn	expressed_sequence_match	410611	411348	738	+	.	ID=scaffold53|size842038:hit:13940:3.12.0.4;Name=TRINITY_DN9693_c0_g1_i1;score=738
scaffold53|size842038	blastn	match_part	410611	411348	738	+	.	ID=scaffold53|size842038:hsp:26051:3.12.0.4;Parent=scaffold53|size842038:hit:13940:3.12.0.4;Target=TRINITY_DN9693_c0_g1_i1 42 779 +;Gap=M738
scaffold53|size842038	blastn	expressed_sequence_match	410611	411348	214	+	.	ID=scaffold53|size842038:hit:13941:3.12.0.4;Name=TRINITY_DN9693_c0_g1_i2;score=214
scaffold53|size842038	blastn	match_part	410611	410824	214	+	.	ID=scaffold53|size842038:hsp:26052:3.12.0.4;Parent=scaffold53|size842038:hit:13941:3.12.0.4;Target=TRINITY_DN9693_c0_g1_i2 42 255 +;Gap=M214
scaffold53|size842038	blastn	match_part	410903	411348	446	+	.	ID=scaffold53|size842038:hsp:26053:3.12.0.4;Parent=scaffold53|size842038:hit:13941:3.12.0.4;Target=TRINITY_DN9693_c0_g1_i2 254 699 +;Gap=M446
scaffold53|size842038	blastn	expressed_sequence_match	411734	411915	146	-	.	ID=scaffold53|size842038:hit:13942:3.12.0.4;Name=TRINITY_DN14393_c0_g3_i4;score=146
scaffold53|size842038	blastn	match_part	411734	411915	146	-	.	ID=scaffold53|size842038:hsp:26054:3.12.0.4;Parent=scaffold53|size842038:hit:13942:3.12.0.4;Target=TRINITY_DN14393_c0_g3_i4 99 280 +;Gap=M182
scaffold53|size842038	blastn	expressed_sequence_match	413086	413305	214	-	.	ID=scaffold53|size842038:hit:13943:3.12.0.4;Name=TRINITY_DN23329_c0_g1_i1;score=214
scaffold53|size842038	blastn	match_part	413086	413305	214	-	.	ID=scaffold53|size842038:hsp:26055:3.12.0.4;Parent=scaffold53|size842038:hit:13943:3.12.0.4;Target=TRINITY_DN23329_c0_g1_i1 1 220 +;Gap=M220
scaffold53|size842038	blastn	expressed_sequence_match	413521	415105	1381	+	.	ID=scaffold53|size842038:hit:13944:3.12.0.4;Name=TRINITY_DN13904_c0_g1_i2;score=1381
scaffold53|size842038	blastn	match_part	413521	415105	1381	+	.	ID=scaffold53|size842038:hsp:26056:3.12.0.4;Parent=scaffold53|size842038:hit:13944:3.12.0.4;Target=TRINITY_DN13904_c0_g1_i2 1 1585 +;Gap=M1585
scaffold53|size842038	blastn	expressed_sequence_match	413147	415139	1762	-	.	ID=scaffold53|size842038:hit:13945:3.12.0.4;Name=TRINITY_DN6329_c0_g1_i1;score=1762
scaffold53|size842038	blastn	match_part	413147	415139	1762	-	.	ID=scaffold53|size842038:hsp:26057:3.12.0.4;Parent=scaffold53|size842038:hit:13945:3.12.0.4;Target=TRINITY_DN6329_c0_g1_i1 1 1995 +;Gap=M1993
scaffold53|size842038	blastn	expressed_sequence_match	413168	413543	335	+	.	ID=scaffold53|size842038:hit:13946:3.12.0.4;Name=TRINITY_DN13904_c0_g1_i3;score=335
scaffold53|size842038	blastn	match_part	413168	413543	335	+	.	ID=scaffold53|size842038:hsp:26058:3.12.0.4;Parent=scaffold53|size842038:hit:13946:3.12.0.4;Target=TRINITY_DN13904_c0_g1_i3 3 375 +;Gap=M376
scaffold53|size842038	blastn	expressed_sequence_match	446550	452496	149	+	.	ID=scaffold53|size842038:hit:13947:3.12.0.4;Name=TRINITY_DN23595_c0_g1_i1;score=149
scaffold53|size842038	blastn	match_part	446550	446716	149	+	.	ID=scaffold53|size842038:hsp:26059:3.12.0.4;Parent=scaffold53|size842038:hit:13947:3.12.0.4;Target=TRINITY_DN23595_c0_g1_i1 19 185 +;Gap=M167
scaffold53|size842038	blastn	match_part	452337	452496	127	+	.	ID=scaffold53|size842038:hsp:26060:3.12.0.4;Parent=scaffold53|size842038:hit:13947:3.12.0.4;Target=TRINITY_DN23595_c0_g1_i1 5 166 +;Gap=M160
scaffold53|size842038	blastn	expressed_sequence_match	446550	452465	125	-	.	ID=scaffold53|size842038:hit:13948:3.12.0.4;Name=TRINITY_DN2045_c0_g1_i1;score=125
scaffold53|size842038	blastn	match_part	452169	452465	125	-	.	ID=scaffold53|size842038:hsp:26061:3.12.0.4;Parent=scaffold53|size842038:hit:13948:3.12.0.4;Target=TRINITY_DN2045_c0_g1_i1 54 353 +;Gap=M297
scaffold53|size842038	blastn	match_part	446675	446706	32	-	.	ID=scaffold53|size842038:hsp:26062:3.12.0.4;Parent=scaffold53|size842038:hit:13948:3.12.0.4;Target=TRINITY_DN2045_c0_g1_i1 1 32 +;Gap=M32
scaffold53|size842038	blastn	match_part	446550	446672	81	-	.	ID=scaffold53|size842038:hsp:26063:3.12.0.4;Parent=scaffold53|size842038:hit:13948:3.12.0.4;Target=TRINITY_DN2045_c0_g1_i1 46 168 +;Gap=M123
scaffold53|size842038	blastn	expressed_sequence_match	446841	447054	108	-	.	ID=scaffold53|size842038:hit:13949:3.12.0.4;Name=TRINITY_DN18801_c0_g1_i1;score=108
scaffold53|size842038	blastn	match_part	446841	447054	108	-	.	ID=scaffold53|size842038:hsp:26064:3.12.0.4;Parent=scaffold53|size842038:hit:13949:3.12.0.4;Target=TRINITY_DN18801_c0_g1_i1 6 220 +;Gap=M214
scaffold53|size842038	blastn	expressed_sequence_match	458220	459313	1076	+	.	ID=scaffold53|size842038:hit:13950:3.12.0.4;Name=TRINITY_DN9828_c2_g16_i3;score=1076
scaffold53|size842038	blastn	match_part	458220	459313	1076	+	.	ID=scaffold53|size842038:hsp:26065:3.12.0.4;Parent=scaffold53|size842038:hit:13950:3.12.0.4;Target=TRINITY_DN9828_c2_g16_i3 1 1094 +;Gap=M1094
scaffold53|size842038	blastn	expressed_sequence_match	457914	458374	47	+	.	ID=scaffold53|size842038:hit:13951:3.12.0.4;Name=TRINITY_DN8297_c0_g6_i2;score=47
scaffold53|size842038	blastn	match_part	457914	457978	47	+	.	ID=scaffold53|size842038:hsp:26066:3.12.0.4;Parent=scaffold53|size842038:hit:13951:3.12.0.4;Target=TRINITY_DN8297_c0_g6_i2 8 72 +;Gap=M65
scaffold53|size842038	blastn	match_part	458265	458374	56	+	.	ID=scaffold53|size842038:hsp:26067:3.12.0.4;Parent=scaffold53|size842038:hit:13951:3.12.0.4;Target=TRINITY_DN8297_c0_g6_i2 287 396 +;Gap=M110
scaffold53|size842038	blastn	expressed_sequence_match	458264	458561	67	-	.	ID=scaffold53|size842038:hit:13952:3.12.0.4;Name=TRINITY_DN1049_c0_g1_i1;score=67
scaffold53|size842038	blastn	match_part	458459	458561	67	-	.	ID=scaffold53|size842038:hsp:26068:3.12.0.4;Parent=scaffold53|size842038:hit:13952:3.12.0.4;Target=TRINITY_DN1049_c0_g1_i1 1 103 +;Gap=M103
scaffold53|size842038	blastn	match_part	458264	458374	57	-	.	ID=scaffold53|size842038:hsp:26069:3.12.0.4;Parent=scaffold53|size842038:hit:13952:3.12.0.4;Target=TRINITY_DN1049_c0_g1_i1 188 298 +;Gap=M111
scaffold53|size842038	blastn	expressed_sequence_match	459227	459813	552	-	.	ID=scaffold53|size842038:hit:13953:3.12.0.4;Name=TRINITY_DN9571_c0_g21_i1;score=552
scaffold53|size842038	blastn	match_part	459227	459813	552	-	.	ID=scaffold53|size842038:hsp:26070:3.12.0.4;Parent=scaffold53|size842038:hit:13953:3.12.0.4;Target=TRINITY_DN9571_c0_g21_i1 4 585 +;Gap=M587
scaffold53|size842038	blastn	expressed_sequence_match	458497	459813	1282	+	.	ID=scaffold53|size842038:hit:13954:3.12.0.4;Name=TRINITY_DN17976_c2_g1_i1;score=1282
scaffold53|size842038	blastn	match_part	458497	459813	1282	+	.	ID=scaffold53|size842038:hsp:26071:3.12.0.4;Parent=scaffold53|size842038:hit:13954:3.12.0.4;Target=TRINITY_DN17976_c2_g1_i1 1 1312 +;Gap=M1317
scaffold53|size842038	blastn	expressed_sequence_match	457785	458198	366	+	.	ID=scaffold53|size842038:hit:13955:3.12.0.4;Name=TRINITY_DN9828_c2_g15_i4;score=366
scaffold53|size842038	blastn	match_part	457785	458198	366	+	.	ID=scaffold53|size842038:hsp:26072:3.12.0.4;Parent=scaffold53|size842038:hit:13955:3.12.0.4;Target=TRINITY_DN9828_c2_g15_i4 161 574 +;Gap=M414
scaffold53|size842038	blastn	expressed_sequence_match	459227	459813	231	-	.	ID=scaffold53|size842038:hit:13956:3.12.0.4;Name=TRINITY_DN9571_c0_g21_i2;score=231
scaffold53|size842038	blastn	match_part	459548	459813	231	-	.	ID=scaffold53|size842038:hsp:26073:3.12.0.4;Parent=scaffold53|size842038:hit:13956:3.12.0.4;Target=TRINITY_DN9571_c0_g21_i2 4 264 +;Gap=M266
scaffold53|size842038	blastn	match_part	459227	459451	225	-	.	ID=scaffold53|size842038:hsp:26074:3.12.0.4;Parent=scaffold53|size842038:hit:13956:3.12.0.4;Target=TRINITY_DN9571_c0_g21_i2 264 488 +;Gap=M225
scaffold53|size842038	blastn	expressed_sequence_match	458497	459813	955	+	.	ID=scaffold53|size842038:hit:13957:3.12.0.4;Name=TRINITY_DN17976_c2_g1_i2;score=955
scaffold53|size842038	blastn	match_part	458497	459451	955	+	.	ID=scaffold53|size842038:hsp:26075:3.12.0.4;Parent=scaffold53|size842038:hit:13957:3.12.0.4;Target=TRINITY_DN17976_c2_g1_i2 1 955 +;Gap=M955
scaffold53|size842038	blastn	match_part	459548	459813	231	+	.	ID=scaffold53|size842038:hsp:26076:3.12.0.4;Parent=scaffold53|size842038:hit:13957:3.12.0.4;Target=TRINITY_DN17976_c2_g1_i2 955 1215 +;Gap=M266
scaffold53|size842038	blastn	expressed_sequence_match	457870	458368	220	-	.	ID=scaffold53|size842038:hit:13958:3.12.0.4;Name=TRINITY_DN366_c0_g1_i1;score=220
scaffold53|size842038	blastn	match_part	458005	458368	220	-	.	ID=scaffold53|size842038:hsp:26077:3.12.0.4;Parent=scaffold53|size842038:hit:13958:3.12.0.4;Target=TRINITY_DN366_c0_g1_i1 36 399 +;Gap=M364
scaffold53|size842038	blastn	match_part	457870	457972	55	-	.	ID=scaffold53|size842038:hsp:26078:3.12.0.4;Parent=scaffold53|size842038:hit:13958:3.12.0.4;Target=TRINITY_DN366_c0_g1_i1 438 540 +;Gap=M103
scaffold53|size842038	blastn	expressed_sequence_match	458459	458598	74	+	.	ID=scaffold53|size842038:hit:13959:3.12.0.4;Name=TRINITY_DN17838_c0_g1_i1;score=74
scaffold53|size842038	blastn	match_part	458459	458598	74	+	.	ID=scaffold53|size842038:hsp:26079:3.12.0.4;Parent=scaffold53|size842038:hit:13959:3.12.0.4;Target=TRINITY_DN17838_c0_g1_i1 144 283 +;Gap=M140
scaffold53|size842038	blastn	expressed_sequence_match	476729	476908	73	-	.	ID=scaffold53|size842038:hit:13960:3.12.0.4;Name=TRINITY_DN11726_c0_g1_i1;score=73
scaffold53|size842038	blastn	match_part	476729	476908	73	-	.	ID=scaffold53|size842038:hsp:26080:3.12.0.4;Parent=scaffold53|size842038:hit:13960:3.12.0.4;Target=TRINITY_DN11726_c0_g1_i1 182 360 +;Gap=M180
scaffold53|size842038	blastn	expressed_sequence_match	476398	476907	103	-	.	ID=scaffold53|size842038:hit:13961:3.12.0.4;Name=TRINITY_DN14095_c0_g3_i1;score=103
scaffold53|size842038	blastn	match_part	476398	476907	103	-	.	ID=scaffold53|size842038:hsp:26081:3.12.0.4;Parent=scaffold53|size842038:hit:13961:3.12.0.4;Target=TRINITY_DN14095_c0_g3_i1 217 725 +;Gap=M510
scaffold53|size842038	est2genome	expressed_sequence_match	401561	401850	1450	-	.	ID=scaffold53|size842038:hit:13962:3.12.0.4;Name=TRINITY_DN23252_c0_g1_i1;score=1450
scaffold53|size842038	est2genome	match_part	401561	401850	1450	-	.	ID=scaffold53|size842038:hsp:26082:3.12.0.4;Parent=scaffold53|size842038:hit:13962:3.12.0.4;Target=TRINITY_DN23252_c0_g1_i1 1 290 +;Gap=M290
scaffold53|size842038	est2genome	expressed_sequence_match	402207	404097	9446	-	.	ID=scaffold53|size842038:hit:13963:3.12.0.4;Name=TRINITY_DN14614_c0_g1_i2;score=9446
scaffold53|size842038	est2genome	match_part	402207	404097	9446	-	.	ID=scaffold53|size842038:hsp:26083:3.12.0.4;Parent=scaffold53|size842038:hit:13963:3.12.0.4;Target=TRINITY_DN14614_c0_g1_i2 1 1891 +;Gap=M1891
scaffold53|size842038	est2genome	expressed_sequence_match	403925	405689	8825	+	.	ID=scaffold53|size842038:hit:13964:3.12.0.4;Name=TRINITY_DN2368_c0_g1_i1;score=8825
scaffold53|size842038	est2genome	match_part	403925	405689	8825	+	.	ID=scaffold53|size842038:hsp:26084:3.12.0.4;Parent=scaffold53|size842038:hit:13964:3.12.0.4;Target=TRINITY_DN2368_c0_g1_i1 1 1765 +;Gap=M1765
scaffold53|size842038	est2genome	expressed_sequence_match	402206	405701	16407	-	.	ID=scaffold53|size842038:hit:13965:3.12.0.4;Name=TRINITY_DN4241_c0_g1_i1;score=16407
scaffold53|size842038	est2genome	match_part	405084	405701	16407	-	.	ID=scaffold53|size842038:hsp:26085:3.12.0.4;Parent=scaffold53|size842038:hit:13965:3.12.0.4;Target=TRINITY_DN4241_c0_g1_i1 1 618 +;Gap=M618
scaffold53|size842038	est2genome	match_part	403474	404988	16407	-	.	ID=scaffold53|size842038:hsp:26086:3.12.0.4;Parent=scaffold53|size842038:hit:13965:3.12.0.4;Target=TRINITY_DN4241_c0_g1_i1 619 2139 +;Gap=M1515
scaffold53|size842038	est2genome	match_part	402206	403370	16407	-	.	ID=scaffold53|size842038:hsp:26087:3.12.0.4;Parent=scaffold53|size842038:hit:13965:3.12.0.4;Target=TRINITY_DN4241_c0_g1_i1 2140 3304 +;Gap=M1165
scaffold53|size842038	est2genome	expressed_sequence_match	401889	402627	1679	-	.	ID=scaffold53|size842038:hit:13966:3.12.0.4;Name=TRINITY_DN11814_c0_g1_i1;score=1679
scaffold53|size842038	est2genome	match_part	402577	402627	1679	-	.	ID=scaffold53|size842038:hsp:26088:3.12.0.4;Parent=scaffold53|size842038:hit:13966:3.12.0.4;Target=TRINITY_DN11814_c0_g1_i1 290 340 -;Gap=M51
scaffold53|size842038	est2genome	match_part	401889	402177	1679	-	.	ID=scaffold53|size842038:hsp:26089:3.12.0.4;Parent=scaffold53|size842038:hit:13966:3.12.0.4;Target=TRINITY_DN11814_c0_g1_i1 1 289 -;Gap=M289
scaffold53|size842038	est2genome	expressed_sequence_match	408068	408315	925	+	.	ID=scaffold53|size842038:hit:13967:3.12.0.4;Name=TRINITY_DN4068_c0_g1_i1;score=925
scaffold53|size842038	est2genome	match_part	408068	408315	925	+	.	ID=scaffold53|size842038:hsp:26090:3.12.0.4;Parent=scaffold53|size842038:hit:13967:3.12.0.4;Target=TRINITY_DN4068_c0_g1_i1 1 248 -;Gap=M248
scaffold53|size842038	est2genome	expressed_sequence_match	411273	413007	8169	-	.	ID=scaffold53|size842038:hit:13968:3.12.0.4;Name=TRINITY_DN8058_c0_g1_i1;score=8169
scaffold53|size842038	est2genome	match_part	411998	413007	8169	-	.	ID=scaffold53|size842038:hsp:26091:3.12.0.4;Parent=scaffold53|size842038:hit:13968:3.12.0.4;Target=TRINITY_DN8058_c0_g1_i1 636 1645 -;Gap=M1010
scaffold53|size842038	est2genome	match_part	411273	411907	8169	-	.	ID=scaffold53|size842038:hsp:26092:3.12.0.4;Parent=scaffold53|size842038:hit:13968:3.12.0.4;Target=TRINITY_DN8058_c0_g1_i1 1 635 -;Gap=M635
scaffold53|size842038	est2genome	expressed_sequence_match	411785	412252	1804	-	.	ID=scaffold53|size842038:hit:13969:3.12.0.4;Name=TRINITY_DN3023_c0_g1_i1;score=1804
scaffold53|size842038	est2genome	match_part	411785	412252	1804	-	.	ID=scaffold53|size842038:hsp:26093:3.12.0.4;Parent=scaffold53|size842038:hit:13969:3.12.0.4;Target=TRINITY_DN3023_c0_g1_i1 33 493 +;Gap=M468
scaffold53|size842038	est2genome	expressed_sequence_match	411330	412956	8018	-	.	ID=scaffold53|size842038:hit:13970:3.12.0.4;Name=TRINITY_DN14393_c0_g3_i2;score=8018
scaffold53|size842038	est2genome	match_part	411330	412956	8018	-	.	ID=scaffold53|size842038:hsp:26094:3.12.0.4;Parent=scaffold53|size842038:hit:13970:3.12.0.4;Target=TRINITY_DN14393_c0_g3_i2 1 1627 +;Gap=M1627
scaffold53|size842038	est2genome	expressed_sequence_match	410570	411348	3886	+	.	ID=scaffold53|size842038:hit:13971:3.12.0.4;Name=TRINITY_DN9693_c0_g1_i1;score=3886
scaffold53|size842038	est2genome	match_part	410570	411348	3886	+	.	ID=scaffold53|size842038:hsp:26095:3.12.0.4;Parent=scaffold53|size842038:hit:13971:3.12.0.4;Target=TRINITY_DN9693_c0_g1_i1 1 779 +;Gap=M779
scaffold53|size842038	est2genome	expressed_sequence_match	410570	411348	3466	+	.	ID=scaffold53|size842038:hit:13972:3.12.0.4;Name=TRINITY_DN9693_c0_g1_i2;score=3466
scaffold53|size842038	est2genome	match_part	410570	410824	3466	+	.	ID=scaffold53|size842038:hsp:26096:3.12.0.4;Parent=scaffold53|size842038:hit:13972:3.12.0.4;Target=TRINITY_DN9693_c0_g1_i2 1 255 +;Gap=M255
scaffold53|size842038	est2genome	match_part	410905	411348	3466	+	.	ID=scaffold53|size842038:hsp:26097:3.12.0.4;Parent=scaffold53|size842038:hit:13972:3.12.0.4;Target=TRINITY_DN9693_c0_g1_i2 256 699 +;Gap=M444
scaffold53|size842038	est2genome	expressed_sequence_match	411734	412019	1155	-	.	ID=scaffold53|size842038:hit:13973:3.12.0.4;Name=TRINITY_DN14393_c0_g3_i4;score=1155
scaffold53|size842038	est2genome	match_part	411734	412019	1155	-	.	ID=scaffold53|size842038:hsp:26098:3.12.0.4;Parent=scaffold53|size842038:hit:13973:3.12.0.4;Target=TRINITY_DN14393_c0_g3_i4 2 280 +;Gap=M286
scaffold53|size842038	est2genome	expressed_sequence_match	413086	413305	1091	-	.	ID=scaffold53|size842038:hit:13974:3.12.0.4;Name=TRINITY_DN23329_c0_g1_i1;score=1091
scaffold53|size842038	est2genome	match_part	413086	413305	1091	-	.	ID=scaffold53|size842038:hsp:26099:3.12.0.4;Parent=scaffold53|size842038:hit:13974:3.12.0.4;Target=TRINITY_DN23329_c0_g1_i1 1 220 +;Gap=M220
scaffold53|size842038	est2genome	expressed_sequence_match	413521	415105	7619	+	.	ID=scaffold53|size842038:hit:13975:3.12.0.4;Name=TRINITY_DN13904_c0_g1_i2;score=7619
scaffold53|size842038	est2genome	match_part	413521	415105	7619	+	.	ID=scaffold53|size842038:hsp:26100:3.12.0.4;Parent=scaffold53|size842038:hit:13975:3.12.0.4;Target=TRINITY_DN13904_c0_g1_i2 1 1585 +;Gap=M1585
scaffold53|size842038	est2genome	expressed_sequence_match	413138	415139	9650	+	.	ID=scaffold53|size842038:hit:13976:3.12.0.4;Name=TRINITY_DN6329_c0_g1_i1;score=9650
scaffold53|size842038	est2genome	match_part	413138	415139	9650	+	.	ID=scaffold53|size842038:hsp:26101:3.12.0.4;Parent=scaffold53|size842038:hit:13976:3.12.0.4;Target=TRINITY_DN6329_c0_g1_i1 1 2007 -;Gap=M2002
scaffold53|size842038	est2genome	expressed_sequence_match	413168	413554	1834	+	.	ID=scaffold53|size842038:hit:13977:3.12.0.4;Name=TRINITY_DN13904_c0_g1_i3;score=1834
scaffold53|size842038	est2genome	match_part	413168	413554	1834	+	.	ID=scaffold53|size842038:hsp:26102:3.12.0.4;Parent=scaffold53|size842038:hit:13977:3.12.0.4;Target=TRINITY_DN13904_c0_g1_i3 3 387 +;Gap=M387
scaffold53|size842038	est2genome	expressed_sequence_match	452334	452525	878	-	.	ID=scaffold53|size842038:hit:13978:3.12.0.4;Name=TRINITY_DN23595_c0_g1_i1;score=878
scaffold53|size842038	est2genome	match_part	452334	452525	878	-	.	ID=scaffold53|size842038:hsp:26103:3.12.0.4;Parent=scaffold53|size842038:hit:13978:3.12.0.4;Target=TRINITY_DN23595_c0_g1_i1 1 195 -;Gap=M192
scaffold53|size842038	est2genome	expressed_sequence_match	446550	446724	830	-	.	ID=scaffold53|size842038:hit:13979:3.12.0.4;Name=TRINITY_DN23595_c0_g1_i1;score=830
scaffold53|size842038	est2genome	match_part	446550	446724	830	-	.	ID=scaffold53|size842038:hsp:26104:3.12.0.4;Parent=scaffold53|size842038:hit:13979:3.12.0.4;Target=TRINITY_DN23595_c0_g1_i1 19 193 -;Gap=M175
scaffold53|size842038	est2genome	expressed_sequence_match	452161	452505	1332	-	.	ID=scaffold53|size842038:hit:13980:3.12.0.4;Name=TRINITY_DN2045_c0_g1_i1;score=1332
scaffold53|size842038	est2genome	match_part	452161	452505	1332	-	.	ID=scaffold53|size842038:hsp:26105:3.12.0.4;Parent=scaffold53|size842038:hit:13980:3.12.0.4;Target=TRINITY_DN2045_c0_g1_i1 1 361 +;Gap=M345
scaffold53|size842038	est2genome	expressed_sequence_match	446725	447059	1317	-	.	ID=scaffold53|size842038:hit:13981:3.12.0.4;Name=TRINITY_DN18801_c0_g1_i1;score=1317
scaffold53|size842038	est2genome	match_part	446725	447059	1317	-	.	ID=scaffold53|size842038:hsp:26106:3.12.0.4;Parent=scaffold53|size842038:hit:13981:3.12.0.4;Target=TRINITY_DN18801_c0_g1_i1 1 339 +;Gap=M335
scaffold53|size842038	est2genome	expressed_sequence_match	458220	459313	5443	+	.	ID=scaffold53|size842038:hit:13982:3.12.0.4;Name=TRINITY_DN9828_c2_g16_i3;score=5443
scaffold53|size842038	est2genome	match_part	458220	459313	5443	+	.	ID=scaffold53|size842038:hsp:26107:3.12.0.4;Parent=scaffold53|size842038:hit:13982:3.12.0.4;Target=TRINITY_DN9828_c2_g16_i3 1 1094 +;Gap=M1094
scaffold53|size842038	est2genome	expressed_sequence_match	457907	458407	1355	+	.	ID=scaffold53|size842038:hit:13983:3.12.0.4;Name=TRINITY_DN8297_c0_g6_i2;score=1355
scaffold53|size842038	est2genome	match_part	457907	458022	1355	+	.	ID=scaffold53|size842038:hsp:26108:3.12.0.4;Parent=scaffold53|size842038:hit:13983:3.12.0.4;Target=TRINITY_DN8297_c0_g6_i2 1 112 +;Gap=M116
scaffold53|size842038	est2genome	match_part	458091	458407	1355	+	.	ID=scaffold53|size842038:hsp:26109:3.12.0.4;Parent=scaffold53|size842038:hit:13983:3.12.0.4;Target=TRINITY_DN8297_c0_g6_i2 113 429 +;Gap=M317
scaffold53|size842038	est2genome	expressed_sequence_match	458234	458561	1145	+	.	ID=scaffold53|size842038:hit:13984:3.12.0.4;Name=TRINITY_DN1049_c0_g1_i1;score=1145
scaffold53|size842038	est2genome	match_part	458234	458561	1145	+	.	ID=scaffold53|size842038:hsp:26110:3.12.0.4;Parent=scaffold53|size842038:hit:13984:3.12.0.4;Target=TRINITY_DN1049_c0_g1_i1 1 328 -;Gap=M328
scaffold53|size842038	est2genome	expressed_sequence_match	459196	459816	2971	+	.	ID=scaffold53|size842038:hit:13985:3.12.0.4;Name=TRINITY_DN9571_c0_g21_i1;score=2971
scaffold53|size842038	est2genome	match_part	459196	459816	2971	+	.	ID=scaffold53|size842038:hsp:26111:3.12.0.4;Parent=scaffold53|size842038:hit:13985:3.12.0.4;Target=TRINITY_DN9571_c0_g21_i1 1 616 -;Gap=M621
scaffold53|size842038	est2genome	expressed_sequence_match	458497	459816	6538	+	.	ID=scaffold53|size842038:hit:13986:3.12.0.4;Name=TRINITY_DN17976_c2_g1_i1;score=6538
scaffold53|size842038	est2genome	match_part	458497	459816	6538	+	.	ID=scaffold53|size842038:hsp:26112:3.12.0.4;Parent=scaffold53|size842038:hit:13986:3.12.0.4;Target=TRINITY_DN17976_c2_g1_i1 1 1315 +;Gap=M1320
scaffold53|size842038	est2genome	expressed_sequence_match	457727	458198	2126	+	.	ID=scaffold53|size842038:hit:13987:3.12.0.4;Name=TRINITY_DN9828_c2_g15_i4;score=2126
scaffold53|size842038	est2genome	match_part	457727	458198	2126	+	.	ID=scaffold53|size842038:hsp:26113:3.12.0.4;Parent=scaffold53|size842038:hit:13987:3.12.0.4;Target=TRINITY_DN9828_c2_g15_i4 103 574 +;Gap=M472
scaffold53|size842038	est2genome	expressed_sequence_match	459196	459816	2462	+	.	ID=scaffold53|size842038:hit:13988:3.12.0.4;Name=TRINITY_DN9571_c0_g21_i2;score=2462
scaffold53|size842038	est2genome	match_part	459196	459451	2462	+	.	ID=scaffold53|size842038:hsp:26114:3.12.0.4;Parent=scaffold53|size842038:hit:13988:3.12.0.4;Target=TRINITY_DN9571_c0_g21_i2 264 519 -;Gap=M256
scaffold53|size842038	est2genome	match_part	459549	459816	2462	+	.	ID=scaffold53|size842038:hsp:26115:3.12.0.4;Parent=scaffold53|size842038:hit:13988:3.12.0.4;Target=TRINITY_DN9571_c0_g21_i2 1 263 -;Gap=M268
scaffold53|size842038	est2genome	expressed_sequence_match	458497	459816	6029	+	.	ID=scaffold53|size842038:hit:13989:3.12.0.4;Name=TRINITY_DN17976_c2_g1_i2;score=6029
scaffold53|size842038	est2genome	match_part	458497	459451	6029	+	.	ID=scaffold53|size842038:hsp:26116:3.12.0.4;Parent=scaffold53|size842038:hit:13989:3.12.0.4;Target=TRINITY_DN17976_c2_g1_i2 1 955 +;Gap=M955
scaffold53|size842038	est2genome	match_part	459549	459816	6029	+	.	ID=scaffold53|size842038:hsp:26117:3.12.0.4;Parent=scaffold53|size842038:hit:13989:3.12.0.4;Target=TRINITY_DN17976_c2_g1_i2 956 1218 +;Gap=M268
scaffold53|size842038	est2genome	expressed_sequence_match	457870	458403	2198	+	.	ID=scaffold53|size842038:hit:13990:3.12.0.4;Name=TRINITY_DN366_c0_g1_i1;score=2198
scaffold53|size842038	est2genome	match_part	457870	458403	2198	+	.	ID=scaffold53|size842038:hsp:26118:3.12.0.4;Parent=scaffold53|size842038:hit:13990:3.12.0.4;Target=TRINITY_DN366_c0_g1_i1 1 540 -;Gap=M534
scaffold53|size842038	est2genome	expressed_sequence_match	458316	458612	1044	+	.	ID=scaffold53|size842038:hit:13991:3.12.0.4;Name=TRINITY_DN17838_c0_g1_i1;score=1044
scaffold53|size842038	est2genome	match_part	458316	458612	1044	+	.	ID=scaffold53|size842038:hsp:26119:3.12.0.4;Parent=scaffold53|size842038:hit:13991:3.12.0.4;Target=TRINITY_DN17838_c0_g1_i1 1 297 +;Gap=M297
scaffold53|size842038	est2genome	expressed_sequence_match	476725	477089	1302	-	.	ID=scaffold53|size842038:hit:13992:3.12.0.4;Name=TRINITY_DN11726_c0_g1_i1;score=1302
scaffold53|size842038	est2genome	match_part	476725	477089	1302	-	.	ID=scaffold53|size842038:hsp:26120:3.12.0.4;Parent=scaffold53|size842038:hit:13992:3.12.0.4;Target=TRINITY_DN11726_c0_g1_i1 1 364 +;Gap=M365
scaffold53|size842038	est2genome	expressed_sequence_match	476376	477123	2669	-	.	ID=scaffold53|size842038:hit:13993:3.12.0.4;Name=TRINITY_DN14095_c0_g3_i1;score=2669
scaffold53|size842038	est2genome	match_part	476376	477123	2669	-	.	ID=scaffold53|size842038:hsp:26121:3.12.0.4;Parent=scaffold53|size842038:hit:13993:3.12.0.4;Target=TRINITY_DN14095_c0_g3_i1 1 746 +;Gap=M748
scaffold53|size842038	blastn	expressed_sequence_match	488639	490956	484	+	.	ID=scaffold53|size842038:hit:13994:3.12.0.4;Name=TRINITY_DN16805_c0_g1_i2;score=484
scaffold53|size842038	blastn	match_part	488639	489146	484	+	.	ID=scaffold53|size842038:hsp:26122:3.12.0.4;Parent=scaffold53|size842038:hit:13994:3.12.0.4;Target=TRINITY_DN16805_c0_g1_i2 1 508 +;Gap=M508
scaffold53|size842038	blastn	match_part	489153	490956	1558	+	.	ID=scaffold53|size842038:hsp:26123:3.12.0.4;Parent=scaffold53|size842038:hit:13994:3.12.0.4;Target=TRINITY_DN16805_c0_g1_i2 524 2329 +;Gap=M1804
scaffold53|size842038	blastn	expressed_sequence_match	488639	491741	2321	+	.	ID=scaffold53|size842038:hit:13995:3.12.0.4;Name=TRINITY_DN16805_c0_g1_i1;score=2321
scaffold53|size842038	blastn	match_part	488639	490996	2321	+	.	ID=scaffold53|size842038:hsp:26124:3.12.0.4;Parent=scaffold53|size842038:hit:13995:3.12.0.4;Target=TRINITY_DN16805_c0_g1_i1 1 2361 +;Gap=M2358
scaffold53|size842038	blastn	match_part	491336	491411	76	+	.	ID=scaffold53|size842038:hsp:26125:3.12.0.4;Parent=scaffold53|size842038:hit:13995:3.12.0.4;Target=TRINITY_DN16805_c0_g1_i1 2701 2776 +;Gap=M76
scaffold53|size842038	blastn	match_part	491693	491741	37	+	.	ID=scaffold53|size842038:hsp:26126:3.12.0.4;Parent=scaffold53|size842038:hit:13995:3.12.0.4;Target=TRINITY_DN16805_c0_g1_i1 2725 2773 +;Gap=M49
scaffold53|size842038	blastn	expressed_sequence_match	488600	490996	2366	-	.	ID=scaffold53|size842038:hit:13996:3.12.0.4;Name=TRINITY_DN8865_c0_g1_i1;score=2366
scaffold53|size842038	blastn	match_part	488600	490996	2366	-	.	ID=scaffold53|size842038:hsp:26127:3.12.0.4;Parent=scaffold53|size842038:hit:13996:3.12.0.4;Target=TRINITY_DN8865_c0_g1_i1 255 2654 +;Gap=M2397
scaffold53|size842038	est2genome	expressed_sequence_match	488639	491078	11631	+	.	ID=scaffold53|size842038:hit:13997:3.12.0.4;Name=TRINITY_DN16805_c0_g1_i2;score=11631
scaffold53|size842038	est2genome	match_part	488639	491078	11631	+	.	ID=scaffold53|size842038:hsp:26128:3.12.0.4;Parent=scaffold53|size842038:hit:13997:3.12.0.4;Target=TRINITY_DN16805_c0_g1_i2 1 2452 +;Gap=M2440
scaffold53|size842038	est2genome	expressed_sequence_match	488639	491411	13819	+	.	ID=scaffold53|size842038:hit:13998:3.12.0.4;Name=TRINITY_DN16805_c0_g1_i1;score=13819
scaffold53|size842038	est2genome	match_part	488639	491411	13819	+	.	ID=scaffold53|size842038:hsp:26129:3.12.0.4;Parent=scaffold53|size842038:hit:13998:3.12.0.4;Target=TRINITY_DN16805_c0_g1_i1 1 2776 +;Gap=M2773
scaffold53|size842038	est2genome	expressed_sequence_match	488600	491250	13218	+	.	ID=scaffold53|size842038:hit:13999:3.12.0.4;Name=TRINITY_DN8865_c0_g1_i1;score=13218
scaffold53|size842038	est2genome	match_part	488600	491250	13218	+	.	ID=scaffold53|size842038:hsp:26130:3.12.0.4;Parent=scaffold53|size842038:hit:13999:3.12.0.4;Target=TRINITY_DN8865_c0_g1_i1 1 2654 -;Gap=M2651
###
scaffold53|size842038	blastx	protein_match	515391	515773	117	+	.	ID=scaffold53|size842038:hit:14000:3.12.0.5;Name=jgi|Thaoce1|91494|rna15024;score=117
scaffold53|size842038	blastx	match_part	515391	515573	117	+	.	ID=scaffold53|size842038:hsp:26131:3.12.0.5;Parent=scaffold53|size842038:hit:14000:3.12.0.5;Target=jgi|Thaoce1|91494|rna15024 6 69 +;Gap=M183
scaffold53|size842038	blastx	match_part	515582	515773	133	+	.	ID=scaffold53|size842038:hsp:26132:3.12.0.5;Parent=scaffold53|size842038:hit:14000:3.12.0.5;Target=jgi|Thaoce1|91494|rna15024 71 134 +;Gap=M192
scaffold53|size842038	blastx	protein_match	512168	516040	230	+	.	ID=scaffold53|size842038:hit:14001:3.12.0.5;Name=jgi|Thaoce1|87235|rna14381;score=230
scaffold53|size842038	blastx	match_part	512168	512716	230	+	.	ID=scaffold53|size842038:hsp:26133:3.12.0.5;Parent=scaffold53|size842038:hit:14001:3.12.0.5;Target=jgi|Thaoce1|87235|rna14381 228 392 +;Gap=M549
scaffold53|size842038	blastx	match_part	512591	513988	686	+	.	ID=scaffold53|size842038:hsp:26134:3.12.0.5;Parent=scaffold53|size842038:hit:14001:3.12.0.5;Target=jgi|Thaoce1|87235|rna14381 457 912 +;Gap=M1398
scaffold53|size842038	blastx	match_part	514090	515241	1128	+	.	ID=scaffold53|size842038:hsp:26135:3.12.0.5;Parent=scaffold53|size842038:hit:14001:3.12.0.5;Target=jgi|Thaoce1|87235|rna14381 1121 1505 +;Gap=M1152
scaffold53|size842038	blastx	match_part	515208	515567	349	+	.	ID=scaffold53|size842038:hsp:26136:3.12.0.5;Parent=scaffold53|size842038:hit:14001:3.12.0.5;Target=jgi|Thaoce1|87235|rna14381 1499 1614 +;Gap=M360
scaffold53|size842038	blastx	match_part	515570	516040	532	+	.	ID=scaffold53|size842038:hsp:26137:3.12.0.5;Parent=scaffold53|size842038:hit:14001:3.12.0.5;Target=jgi|Thaoce1|87235|rna14381 1620 1776 +;Gap=M471
scaffold53|size842038	blastx	protein_match	514771	515450	214	+	.	ID=scaffold53|size842038:hit:14002:3.12.0.5;Name=jgi|Thaoce1|100347|rna3929;score=214
scaffold53|size842038	blastx	match_part	514771	515076	214	+	.	ID=scaffold53|size842038:hsp:26138:3.12.0.5;Parent=scaffold53|size842038:hit:14002:3.12.0.5;Target=jgi|Thaoce1|100347|rna3929 52 144 +;Gap=M306
scaffold53|size842038	blastx	match_part	515235	515450	132	+	.	ID=scaffold53|size842038:hsp:26139:3.12.0.5;Parent=scaffold53|size842038:hit:14002:3.12.0.5;Target=jgi|Thaoce1|100347|rna3929 187 258 +;Gap=M216
scaffold53|size842038	blastx	protein_match	515235	515911	198	+	.	ID=scaffold53|size842038:hit:14003:3.12.0.5;Name=jgi|Thaoce1|94946|rna12941;score=198
scaffold53|size842038	blastx	match_part	515235	515531	198	+	.	ID=scaffold53|size842038:hsp:26140:3.12.0.5;Parent=scaffold53|size842038:hit:14003:3.12.0.5;Target=jgi|Thaoce1|94946|rna12941 57 155 +;Gap=M297
scaffold53|size842038	blastx	match_part	515582	515911	250	+	.	ID=scaffold53|size842038:hsp:26141:3.12.0.5;Parent=scaffold53|size842038:hit:14003:3.12.0.5;Target=jgi|Thaoce1|94946|rna12941 174 283 +;Gap=M330
scaffold53|size842038	blastx	protein_match	515238	515770	270	+	.	ID=scaffold53|size842038:hit:14004:3.12.0.5;Name=jgi|Fracy1|233801|fgenesh2_pg.1_%2523_1999;score=270
scaffold53|size842038	blastx	match_part	515238	515537	270	+	.	ID=scaffold53|size842038:hsp:26142:3.12.0.5;Parent=scaffold53|size842038:hit:14004:3.12.0.5;Target=jgi|Fracy1|233801|fgenesh2_pg.1_%252523_1999 47 146 +;Gap=M300
scaffold53|size842038	blastx	match_part	515570	515770	177	+	.	ID=scaffold53|size842038:hsp:26143:3.12.0.5;Parent=scaffold53|size842038:hit:14004:3.12.0.5;Target=jgi|Fracy1|233801|fgenesh2_pg.1_%252523_1999 160 226 +;Gap=M201
scaffold53|size842038	blastx	protein_match	515238	515770	270	+	.	ID=scaffold53|size842038:hit:14005:3.12.0.5;Name=jgi|Fracy1|233801|fgenesh2_pg.1_%2523_1999;score=270
scaffold53|size842038	blastx	match_part	515238	515537	270	+	.	ID=scaffold53|size842038:hsp:26144:3.12.0.5;Parent=scaffold53|size842038:hit:14005:3.12.0.5;Target=jgi|Fracy1|233801|fgenesh2_pg.1_%252523_1999 47 146 +;Gap=M300
scaffold53|size842038	blastx	match_part	515570	515770	177	+	.	ID=scaffold53|size842038:hsp:26145:3.12.0.5;Parent=scaffold53|size842038:hit:14005:3.12.0.5;Target=jgi|Fracy1|233801|fgenesh2_pg.1_%252523_1999 160 226 +;Gap=M201
scaffold53|size842038	blastx	protein_match	513233	514731	281	+	.	ID=scaffold53|size842038:hit:14006:3.12.0.5;Name=jgi|Fracy1|237209|fgenesh2_pg.4_%2523_757;score=281
scaffold53|size842038	blastx	match_part	513233	513640	281	+	.	ID=scaffold53|size842038:hsp:26146:3.12.0.5;Parent=scaffold53|size842038:hit:14006:3.12.0.5;Target=jgi|Fracy1|237209|fgenesh2_pg.4_%252523_757 52 189 +;Gap=M408
scaffold53|size842038	blastx	match_part	514300	514731	299	+	.	ID=scaffold53|size842038:hsp:26147:3.12.0.5;Parent=scaffold53|size842038:hit:14006:3.12.0.5;Target=jgi|Fracy1|237209|fgenesh2_pg.4_%252523_757 385 532 +;Gap=M432
scaffold53|size842038	blastx	protein_match	514294	515698	643	+	.	ID=scaffold53|size842038:hit:14007:3.12.0.5;Name=jgi|Thaoce1|69679|rna27387;score=643
scaffold53|size842038	blastx	match_part	514294	515238	643	+	.	ID=scaffold53|size842038:hsp:26148:3.12.0.5;Parent=scaffold53|size842038:hit:14007:3.12.0.5;Target=jgi|Thaoce1|69679|rna27387 19 336 +;Gap=M945
scaffold53|size842038	blastx	match_part	515235	515537	229	+	.	ID=scaffold53|size842038:hsp:26149:3.12.0.5;Parent=scaffold53|size842038:hit:14007:3.12.0.5;Target=jgi|Thaoce1|69679|rna27387 336 436 +;Gap=M303
scaffold53|size842038	blastx	match_part	515534	515698	126	+	.	ID=scaffold53|size842038:hsp:26150:3.12.0.5;Parent=scaffold53|size842038:hit:14007:3.12.0.5;Target=jgi|Thaoce1|69679|rna27387 439 491 +;Gap=M165
scaffold53|size842038	blastx	protein_match	515451	515770	87	+	.	ID=scaffold53|size842038:hit:14008:3.12.0.5;Name=jgi|Thaoce1|94109|rna7532;score=87
scaffold53|size842038	blastx	match_part	515451	515531	87	+	.	ID=scaffold53|size842038:hsp:26151:3.12.0.5;Parent=scaffold53|size842038:hit:14008:3.12.0.5;Target=jgi|Thaoce1|94109|rna7532 1 27 +;Gap=M81
scaffold53|size842038	blastx	match_part	515600	515770	141	+	.	ID=scaffold53|size842038:hsp:26152:3.12.0.5;Parent=scaffold53|size842038:hit:14008:3.12.0.5;Target=jgi|Thaoce1|94109|rna7532 62 118 +;Gap=M171
scaffold53|size842038	blastx	protein_match	514588	514965	316	+	.	ID=scaffold53|size842038:hit:14009:3.12.0.5;Name=jgi|Thaoce1|78350|rna28436;score=316
scaffold53|size842038	blastx	match_part	514588	514965	316	+	.	ID=scaffold53|size842038:hsp:26153:3.12.0.5;Parent=scaffold53|size842038:hit:14009:3.12.0.5;Target=jgi|Thaoce1|78350|rna28436 1 127 +;Gap=M378
scaffold53|size842038	blastx	protein_match	513233	514731	281	+	.	ID=scaffold53|size842038:hit:14010:3.12.0.5;Name=jgi|Fracy1|237209|fgenesh2_pg.4_%2523_757;score=281
scaffold53|size842038	blastx	match_part	513233	513640	281	+	.	ID=scaffold53|size842038:hsp:26154:3.12.0.5;Parent=scaffold53|size842038:hit:14010:3.12.0.5;Target=jgi|Fracy1|237209|fgenesh2_pg.4_%252523_757 52 189 +;Gap=M408
scaffold53|size842038	blastx	match_part	514300	514731	299	+	.	ID=scaffold53|size842038:hsp:26155:3.12.0.5;Parent=scaffold53|size842038:hit:14010:3.12.0.5;Target=jgi|Fracy1|237209|fgenesh2_pg.4_%252523_757 385 532 +;Gap=M432
scaffold53|size842038	blastx	protein_match	514348	514671	202	+	.	ID=scaffold53|size842038:hit:14011:3.12.0.5;Name=jgi|Thaoce1|94110|rna7533;score=202
scaffold53|size842038	blastx	match_part	514348	514671	202	+	.	ID=scaffold53|size842038:hsp:26156:3.12.0.5;Parent=scaffold53|size842038:hit:14011:3.12.0.5;Target=jgi|Thaoce1|94110|rna7533 90 197 +;Gap=M324
scaffold53|size842038	blastx	protein_match	515672	515911	199	+	.	ID=scaffold53|size842038:hit:14012:3.12.0.5;Name=jgi|Thaoce1|80730|rna14441;score=199
scaffold53|size842038	blastx	match_part	515672	515911	199	+	.	ID=scaffold53|size842038:hsp:26157:3.12.0.5;Parent=scaffold53|size842038:hit:14012:3.12.0.5;Target=jgi|Thaoce1|80730|rna14441 18 97 +;Gap=M240
scaffold53|size842038	blastx	protein_match	514723	515911	397	+	.	ID=scaffold53|size842038:hit:14013:3.12.0.5;Name=jgi|Thaoce1|85351|rna15333;score=397
scaffold53|size842038	blastx	match_part	514723	515235	397	+	.	ID=scaffold53|size842038:hsp:26158:3.12.0.5;Parent=scaffold53|size842038:hit:14013:3.12.0.5;Target=jgi|Thaoce1|85351|rna15333 4 175 +;Gap=M513
scaffold53|size842038	blastx	match_part	515091	515531	164	+	.	ID=scaffold53|size842038:hsp:26159:3.12.0.5;Parent=scaffold53|size842038:hit:14013:3.12.0.5;Target=jgi|Thaoce1|85351|rna15333 125 274 +;Gap=M441
scaffold53|size842038	blastx	match_part	515558	515911	278	+	.	ID=scaffold53|size842038:hsp:26160:3.12.0.5;Parent=scaffold53|size842038:hit:14013:3.12.0.5;Target=jgi|Thaoce1|85351|rna15333 283 402 +;Gap=M354
scaffold53|size842038	blastx	protein_match	515238	515770	270	+	.	ID=scaffold53|size842038:hit:14014:3.12.0.5;Name=jgi|Fracy1|233801|fgenesh2_pg.1_%2523_1999;score=270
scaffold53|size842038	blastx	match_part	515238	515537	270	+	.	ID=scaffold53|size842038:hsp:26161:3.12.0.5;Parent=scaffold53|size842038:hit:14014:3.12.0.5;Target=jgi|Fracy1|233801|fgenesh2_pg.1_%252523_1999 47 146 +;Gap=M300
scaffold53|size842038	blastx	match_part	515570	515770	177	+	.	ID=scaffold53|size842038:hsp:26162:3.12.0.5;Parent=scaffold53|size842038:hit:14014:3.12.0.5;Target=jgi|Fracy1|233801|fgenesh2_pg.1_%252523_1999 160 226 +;Gap=M201
scaffold53|size842038	blastx	protein_match	513233	514731	281	+	.	ID=scaffold53|size842038:hit:14015:3.12.0.5;Name=jgi|Fracy1|237209|fgenesh2_pg.4_%2523_757;score=281
scaffold53|size842038	blastx	match_part	513233	513640	281	+	.	ID=scaffold53|size842038:hsp:26163:3.12.0.5;Parent=scaffold53|size842038:hit:14015:3.12.0.5;Target=jgi|Fracy1|237209|fgenesh2_pg.4_%252523_757 52 189 +;Gap=M408
scaffold53|size842038	blastx	match_part	514300	514731	299	+	.	ID=scaffold53|size842038:hsp:26164:3.12.0.5;Parent=scaffold53|size842038:hit:14015:3.12.0.5;Target=jgi|Fracy1|237209|fgenesh2_pg.4_%252523_757 385 532 +;Gap=M432
scaffold53|size842038	blastx	protein_match	515104	516040	130	+	.	ID=scaffold53|size842038:hit:14016:3.12.0.5;Name=jgi|Thaoce1|103294|rna26631;score=130
scaffold53|size842038	blastx	match_part	515104	515241	130	+	.	ID=scaffold53|size842038:hsp:26165:3.12.0.5;Parent=scaffold53|size842038:hit:14016:3.12.0.5;Target=jgi|Thaoce1|103294|rna26631 1 46 +;Gap=M138
scaffold53|size842038	blastx	match_part	515208	515567	347	+	.	ID=scaffold53|size842038:hsp:26166:3.12.0.5;Parent=scaffold53|size842038:hit:14016:3.12.0.5;Target=jgi|Thaoce1|103294|rna26631 40 155 +;Gap=M360
scaffold53|size842038	blastx	match_part	515570	516040	528	+	.	ID=scaffold53|size842038:hsp:26167:3.12.0.5;Parent=scaffold53|size842038:hit:14016:3.12.0.5;Target=jgi|Thaoce1|103294|rna26631 161 317 +;Gap=M471
scaffold53|size842038	blastx	protein_match	514294	515178	606	+	.	ID=scaffold53|size842038:hit:14017:3.12.0.5;Name=jgi|Thaoce1|74192|rna7898;score=606
scaffold53|size842038	blastx	match_part	514294	515178	606	+	.	ID=scaffold53|size842038:hsp:26168:3.12.0.5;Parent=scaffold53|size842038:hit:14017:3.12.0.5;Target=jgi|Thaoce1|74192|rna7898 66 364 +;Gap=M885
scaffold53|size842038	blastx	protein_match	515451	515698	73	+	.	ID=scaffold53|size842038:hit:14018:3.12.0.5;Name=jgi|Thaoce1|77882|rna23268;score=73
scaffold53|size842038	blastx	match_part	515451	515531	73	+	.	ID=scaffold53|size842038:hsp:26169:3.12.0.5;Parent=scaffold53|size842038:hit:14018:3.12.0.5;Target=jgi|Thaoce1|77882|rna23268 1 27 +;Gap=M81
scaffold53|size842038	blastx	match_part	515558	515698	108	+	.	ID=scaffold53|size842038:hsp:26170:3.12.0.5;Parent=scaffold53|size842038:hit:14018:3.12.0.5;Target=jgi|Thaoce1|77882|rna23268 36 84 +;Gap=M141
scaffold53|size842038	blastx	protein_match	525974	527868	87	+	.	ID=scaffold53|size842038:hit:14019:3.12.0.5;Name=jgi|Thaps3|269261|estExt_thaps1_ua_kg.C_chr_70173;score=87
scaffold53|size842038	blastx	match_part	525974	526099	87	+	.	ID=scaffold53|size842038:hsp:26171:3.12.0.5;Parent=scaffold53|size842038:hit:14019:3.12.0.5;Target=jgi|Thaps3|269261|estExt_thaps1_ua_kg.C_chr_70173 23 70 +;Gap=M126
scaffold53|size842038	blastx	match_part	526176	526922	303	+	.	ID=scaffold53|size842038:hsp:26172:3.12.0.5;Parent=scaffold53|size842038:hit:14019:3.12.0.5;Target=jgi|Thaps3|269261|estExt_thaps1_ua_kg.C_chr_70173 65 319 +;Gap=M747
scaffold53|size842038	blastx	match_part	526554	527273	336	+	.	ID=scaffold53|size842038:hsp:26173:3.12.0.5;Parent=scaffold53|size842038:hit:14019:3.12.0.5;Target=jgi|Thaps3|269261|estExt_thaps1_ua_kg.C_chr_70173 64 310 +;Gap=M720
scaffold53|size842038	blastx	match_part	526803	527300	189	+	.	ID=scaffold53|size842038:hsp:26174:3.12.0.5;Parent=scaffold53|size842038:hit:14019:3.12.0.5;Target=jgi|Thaps3|269261|estExt_thaps1_ua_kg.C_chr_70173 64 235 +;Gap=M498
scaffold53|size842038	blastx	match_part	527371	527868	395	+	.	ID=scaffold53|size842038:hsp:26175:3.12.0.5;Parent=scaffold53|size842038:hit:14019:3.12.0.5;Target=jgi|Thaps3|269261|estExt_thaps1_ua_kg.C_chr_70173 232 353 +;Gap=M498
scaffold53|size842038	blastx	protein_match	524538	527877	743	+	.	ID=scaffold53|size842038:hit:14020:3.12.0.5;Name=jgi|Thaoce1|81817|rna34074;score=743
scaffold53|size842038	blastx	match_part	524538	525674	743	+	.	ID=scaffold53|size842038:hsp:26176:3.12.0.5;Parent=scaffold53|size842038:hit:14020:3.12.0.5;Target=jgi|Thaoce1|81817|rna34074 922 1279 +;Gap=M1137
scaffold53|size842038	blastx	match_part	525761	526099	461	+	.	ID=scaffold53|size842038:hsp:26177:3.12.0.5;Parent=scaffold53|size842038:hit:14020:3.12.0.5;Target=jgi|Thaoce1|81817|rna34074 1281 1393 +;Gap=M339
scaffold53|size842038	blastx	match_part	526176	527333	1105	+	.	ID=scaffold53|size842038:hsp:26178:3.12.0.5;Parent=scaffold53|size842038:hit:14020:3.12.0.5;Target=jgi|Thaoce1|81817|rna34074 1388 1772 +;Gap=M1158
scaffold53|size842038	blastx	match_part	526323	527291	102	+	.	ID=scaffold53|size842038:hsp:26179:3.12.0.5;Parent=scaffold53|size842038:hit:14020:3.12.0.5;Target=jgi|Thaoce1|81817|rna34074 968 1297 +;Gap=M969
scaffold53|size842038	blastx	match_part	527365	527745	72	+	.	ID=scaffold53|size842038:hsp:26180:3.12.0.5;Parent=scaffold53|size842038:hit:14020:3.12.0.5;Target=jgi|Thaoce1|81817|rna34074 1295 1417 +;Gap=M381
scaffold53|size842038	blastx	match_part	527365	527775	118	+	.	ID=scaffold53|size842038:hsp:26181:3.12.0.5;Parent=scaffold53|size842038:hit:14020:3.12.0.5;Target=jgi|Thaoce1|81817|rna34074 1590 1724 +;Gap=M411
scaffold53|size842038	blastx	match_part	527371	527877	598	+	.	ID=scaffold53|size842038:hsp:26182:3.12.0.5;Parent=scaffold53|size842038:hit:14020:3.12.0.5;Target=jgi|Thaoce1|81817|rna34074 1759 1924 +;Gap=M507
scaffold53|size842038	blastx	protein_match	528348	529784	189	+	.	ID=scaffold53|size842038:hit:14021:3.12.0.5;Name=jgi|Thaps3|7079|fgenesh1_pg.C_chr_7000462;score=189
scaffold53|size842038	blastx	match_part	528348	528617	189	+	.	ID=scaffold53|size842038:hsp:26183:3.12.0.5;Parent=scaffold53|size842038:hit:14021:3.12.0.5;Target=jgi|Thaps3|7079|fgenesh1_pg.C_chr_7000462 2 53 +;Gap=M270
scaffold53|size842038	blastx	match_part	528722	529231	375	+	.	ID=scaffold53|size842038:hsp:26184:3.12.0.5;Parent=scaffold53|size842038:hit:14021:3.12.0.5;Target=jgi|Thaps3|7079|fgenesh1_pg.C_chr_7000462 46 220 +;Gap=M510
scaffold53|size842038	blastx	match_part	529326	529784	401	+	.	ID=scaffold53|size842038:hsp:26185:3.12.0.5;Parent=scaffold53|size842038:hit:14021:3.12.0.5;Target=jgi|Thaps3|7079|fgenesh1_pg.C_chr_7000462 225 377 +;Gap=M459
scaffold53|size842038	blastx	protein_match	528549	529799	92	+	.	ID=scaffold53|size842038:hit:14022:3.12.0.5;Name=jgi|Thaoce1|74477|rna13661;score=92
scaffold53|size842038	blastx	match_part	528549	528617	92	+	.	ID=scaffold53|size842038:hsp:26186:3.12.0.5;Parent=scaffold53|size842038:hit:14022:3.12.0.5;Target=jgi|Thaoce1|74477|rna13661 2 24 +;Gap=M69
scaffold53|size842038	blastx	match_part	528722	529204	153	+	.	ID=scaffold53|size842038:hsp:26187:3.12.0.5;Parent=scaffold53|size842038:hit:14022:3.12.0.5;Target=jgi|Thaoce1|74477|rna13661 17 140 +;Gap=M483
scaffold53|size842038	blastx	match_part	529461	529799	216	+	.	ID=scaffold53|size842038:hsp:26188:3.12.0.5;Parent=scaffold53|size842038:hit:14022:3.12.0.5;Target=jgi|Thaoce1|74477|rna13661 200 308 +;Gap=M339
scaffold53|size842038	blastx	protein_match	529915	531978	2470	-	.	ID=scaffold53|size842038:hit:14023:3.12.0.5;Name=jgi|Thaps3|23514|estExt_fgenesh1_pg.C_chr_70462;score=2470
scaffold53|size842038	blastx	match_part	529915	531978	2470	-	.	ID=scaffold53|size842038:hsp:26189:3.12.0.5;Parent=scaffold53|size842038:hit:14023:3.12.0.5;Target=jgi|Thaps3|23514|estExt_fgenesh1_pg.C_chr_70462 8 666 +;Gap=M2064
scaffold53|size842038	blastx	protein_match	529933	531927	1986	-	.	ID=scaffold53|size842038:hit:14024:3.12.0.5;Name=jgi|Thaoce1|74476|rna13660;score=1986
scaffold53|size842038	blastx	match_part	529933	531927	1986	-	.	ID=scaffold53|size842038:hsp:26190:3.12.0.5;Parent=scaffold53|size842038:hit:14024:3.12.0.5;Target=jgi|Thaoce1|74476|rna13660 130 772 +;Gap=M1995
scaffold53|size842038	blastx	protein_match	529933	531921	1916	-	.	ID=scaffold53|size842038:hit:14025:3.12.0.5;Name=jgi|Thaps3|7029|fgenesh1_pg.C_chr_7000412;score=1916
scaffold53|size842038	blastx	match_part	529933	531921	1916	-	.	ID=scaffold53|size842038:hsp:26191:3.12.0.5;Parent=scaffold53|size842038:hit:14025:3.12.0.5;Target=jgi|Thaps3|7029|fgenesh1_pg.C_chr_7000412 21 654 +;Gap=M1989
scaffold53|size842038	blastx	protein_match	530365	531912	1016	-	.	ID=scaffold53|size842038:hit:14026:3.12.0.5;Name=jgi|Thaps3|22642|estExt_fgenesh1_pg.C_chr_50256;score=1016
scaffold53|size842038	blastx	match_part	530365	531912	1016	-	.	ID=scaffold53|size842038:hsp:26192:3.12.0.5;Parent=scaffold53|size842038:hit:14026:3.12.0.5;Target=jgi|Thaps3|22642|estExt_fgenesh1_pg.C_chr_50256 45 501 +;Gap=M1548
scaffold53|size842038	blastx	protein_match	531637	531912	208	-	.	ID=scaffold53|size842038:hit:14027:3.12.0.5;Name=jgi|Thaoce1|85809|rna27491;score=208
scaffold53|size842038	blastx	match_part	531637	531912	208	-	.	ID=scaffold53|size842038:hsp:26193:3.12.0.5;Parent=scaffold53|size842038:hit:14027:3.12.0.5;Target=jgi|Thaoce1|85809|rna27491 8 100 +;Gap=M276
scaffold53|size842038	blastx	protein_match	533482	534552	671	-	.	ID=scaffold53|size842038:hit:14028:3.12.0.5;Name=jgi|Thaoce1|77916|rna32254;score=671
scaffold53|size842038	blastx	match_part	533482	534552	671	-	.	ID=scaffold53|size842038:hsp:26194:3.12.0.5;Parent=scaffold53|size842038:hit:14028:3.12.0.5;Target=jgi|Thaoce1|77916|rna32254 11 324 +;Gap=M1071
scaffold53|size842038	blastx	protein_match	533332	534624	923	-	.	ID=scaffold53|size842038:hit:14029:3.12.0.5;Name=jgi|Thaps3|7081|fgenesh1_pg.C_chr_7000464;score=923
scaffold53|size842038	blastx	match_part	533332	534624	923	-	.	ID=scaffold53|size842038:hsp:26195:3.12.0.5;Parent=scaffold53|size842038:hit:14029:3.12.0.5;Target=jgi|Thaps3|7081|fgenesh1_pg.C_chr_7000464 6 436 +;Gap=M1293
scaffold53|size842038	blastx	protein_match	540933	541739	576	-	.	ID=scaffold53|size842038:hit:14030:3.12.0.5;Name=jgi|Thaoce1|73945|rna33015;score=576
scaffold53|size842038	blastx	match_part	540933	541739	576	-	.	ID=scaffold53|size842038:hsp:26196:3.12.0.5;Parent=scaffold53|size842038:hit:14030:3.12.0.5;Target=jgi|Thaoce1|73945|rna33015 23 305 +;Gap=M807
scaffold53|size842038	blastx	protein_match	540945	541403	246	-	.	ID=scaffold53|size842038:hit:14031:3.12.0.5;Name=jgi|Thaoce1|82400|rna12902;score=246
scaffold53|size842038	blastx	match_part	540945	541403	246	-	.	ID=scaffold53|size842038:hsp:26197:3.12.0.5;Parent=scaffold53|size842038:hit:14031:3.12.0.5;Target=jgi|Thaoce1|82400|rna12902 3 150 +;Gap=M459
scaffold53|size842038	blastx	protein_match	540936	541769	499	-	.	ID=scaffold53|size842038:hit:14032:3.12.0.5;Name=jgi|Thaps3|11162|fgenesh1_pg.C_chr_19a_19000105;score=499
scaffold53|size842038	blastx	match_part	540936	541769	499	-	.	ID=scaffold53|size842038:hsp:26198:3.12.0.5;Parent=scaffold53|size842038:hit:14032:3.12.0.5;Target=jgi|Thaps3|11162|fgenesh1_pg.C_chr_19a_19000105 54 328 +;Gap=M834
scaffold53|size842038	blastx	protein_match	542339	543352	692	+	.	ID=scaffold53|size842038:hit:14033:3.12.0.5;Name=jgi|Fracy1|271004|estExt_fgenesh2_kg.C_180058;score=692
scaffold53|size842038	blastx	match_part	542339	543352	692	+	.	ID=scaffold53|size842038:hsp:26199:3.12.0.5;Parent=scaffold53|size842038:hit:14033:3.12.0.5;Target=jgi|Fracy1|271004|estExt_fgenesh2_kg.C_180058 1 345 +;Gap=M1014
scaffold53|size842038	blastx	protein_match	542348	543352	898	+	.	ID=scaffold53|size842038:hit:14034:3.12.0.5;Name=jgi|Phatr2|41667|fgenesh1_pm.C_chr_1000016;score=898
scaffold53|size842038	blastx	match_part	542348	543352	898	+	.	ID=scaffold53|size842038:hsp:26200:3.12.0.5;Parent=scaffold53|size842038:hit:14034:3.12.0.5;Target=jgi|Phatr2|41667|fgenesh1_pm.C_chr_1000016 1 302 +;Gap=M1005
scaffold53|size842038	blastx	protein_match	542345	543352	708	+	.	ID=scaffold53|size842038:hit:14035:3.12.0.5;Name=jgi|Fracy1|264374|estExt_fgenesh2_pg.C_250105;score=708
scaffold53|size842038	blastx	match_part	542345	543352	708	+	.	ID=scaffold53|size842038:hsp:26201:3.12.0.5;Parent=scaffold53|size842038:hit:14035:3.12.0.5;Target=jgi|Fracy1|264374|estExt_fgenesh2_pg.C_250105 4 373 +;Gap=M1008
scaffold53|size842038	blastx	protein_match	542339	543352	692	+	.	ID=scaffold53|size842038:hit:14036:3.12.0.5;Name=jgi|Fracy1|271004|estExt_fgenesh2_kg.C_180058;score=692
scaffold53|size842038	blastx	match_part	542339	543352	692	+	.	ID=scaffold53|size842038:hsp:26202:3.12.0.5;Parent=scaffold53|size842038:hit:14036:3.12.0.5;Target=jgi|Fracy1|271004|estExt_fgenesh2_kg.C_180058 1 345 +;Gap=M1014
scaffold53|size842038	blastx	protein_match	542402	543352	1047	+	.	ID=scaffold53|size842038:hit:14037:3.12.0.5;Name=jgi|Thaps3|35360|e_gw1.7.233.1;score=1047
scaffold53|size842038	blastx	match_part	542402	543352	1047	+	.	ID=scaffold53|size842038:hsp:26203:3.12.0.5;Parent=scaffold53|size842038:hit:14037:3.12.0.5;Target=jgi|Thaps3|35360|e_gw1.7.233.1 1 313 +;Gap=M951
scaffold53|size842038	blastx	protein_match	542345	543352	708	+	.	ID=scaffold53|size842038:hit:14038:3.12.0.5;Name=jgi|Fracy1|264374|estExt_fgenesh2_pg.C_250105;score=708
scaffold53|size842038	blastx	match_part	542345	543352	708	+	.	ID=scaffold53|size842038:hsp:26204:3.12.0.5;Parent=scaffold53|size842038:hit:14038:3.12.0.5;Target=jgi|Fracy1|264374|estExt_fgenesh2_pg.C_250105 4 373 +;Gap=M1008
scaffold53|size842038	blastx	protein_match	542345	543352	708	+	.	ID=scaffold53|size842038:hit:14039:3.12.0.5;Name=jgi|Fracy1|264374|estExt_fgenesh2_pg.C_250105;score=708
scaffold53|size842038	blastx	match_part	542345	543352	708	+	.	ID=scaffold53|size842038:hsp:26205:3.12.0.5;Parent=scaffold53|size842038:hit:14039:3.12.0.5;Target=jgi|Fracy1|264374|estExt_fgenesh2_pg.C_250105 4 373 +;Gap=M1008
scaffold53|size842038	blastx	protein_match	542339	543352	692	+	.	ID=scaffold53|size842038:hit:14040:3.12.0.5;Name=jgi|Fracy1|271004|estExt_fgenesh2_kg.C_180058;score=692
scaffold53|size842038	blastx	match_part	542339	543352	692	+	.	ID=scaffold53|size842038:hsp:26206:3.12.0.5;Parent=scaffold53|size842038:hit:14040:3.12.0.5;Target=jgi|Fracy1|271004|estExt_fgenesh2_kg.C_180058 1 345 +;Gap=M1014
scaffold53|size842038	blastx	protein_match	550371	550811	321	-	.	ID=scaffold53|size842038:hit:14041:3.12.0.5;Name=jgi|Fracy1|243080|fgenesh2_pg.10_%2523_587;score=321
scaffold53|size842038	blastx	match_part	550371	550811	321	-	.	ID=scaffold53|size842038:hsp:26207:3.12.0.5;Parent=scaffold53|size842038:hit:14041:3.12.0.5;Target=jgi|Fracy1|243080|fgenesh2_pg.10_%252523_587 38 184 +;Gap=M441
scaffold53|size842038	blastx	protein_match	549848	550120	222	-	.	ID=scaffold53|size842038:hit:14042:3.12.0.5;Name=jgi|Thaoce1|74193|rna7899;score=222
scaffold53|size842038	blastx	match_part	549848	550120	222	-	.	ID=scaffold53|size842038:hsp:26208:3.12.0.5;Parent=scaffold53|size842038:hit:14042:3.12.0.5;Target=jgi|Thaoce1|74193|rna7899 1 88 +;Gap=M273
scaffold53|size842038	blastx	protein_match	549659	552988	585	-	.	ID=scaffold53|size842038:hit:14043:3.12.0.5;Name=jgi|Thaoce1|77924|rna15843;score=585
scaffold53|size842038	blastx	match_part	551900	552988	476	-	.	ID=scaffold53|size842038:hsp:26209:3.12.0.5;Parent=scaffold53|size842038:hit:14043:3.12.0.5;Target=jgi|Thaoce1|77924|rna15843 397 732 +;Gap=M1089
scaffold53|size842038	blastx	match_part	550371	551360	734	-	.	ID=scaffold53|size842038:hsp:26210:3.12.0.5;Parent=scaffold53|size842038:hit:14043:3.12.0.5;Target=jgi|Thaoce1|77924|rna15843 929 1254 +;Gap=M990
scaffold53|size842038	blastx	match_part	549659	550426	585	-	.	ID=scaffold53|size842038:hsp:26211:3.12.0.5;Parent=scaffold53|size842038:hit:14043:3.12.0.5;Target=jgi|Thaoce1|77924|rna15843 1236 1485 +;Gap=M768
scaffold53|size842038	blastx	protein_match	550371	550811	321	-	.	ID=scaffold53|size842038:hit:14044:3.12.0.5;Name=jgi|Fracy1|243080|fgenesh2_pg.10_%2523_587;score=321
scaffold53|size842038	blastx	match_part	550371	550811	321	-	.	ID=scaffold53|size842038:hsp:26212:3.12.0.5;Parent=scaffold53|size842038:hit:14044:3.12.0.5;Target=jgi|Fracy1|243080|fgenesh2_pg.10_%252523_587 38 184 +;Gap=M441
scaffold53|size842038	blastx	protein_match	549746	550195	293	-	.	ID=scaffold53|size842038:hit:14045:3.12.0.5;Name=jgi|Thaoce1|91494|rna15024;score=293
scaffold53|size842038	blastx	match_part	549746	550195	293	-	.	ID=scaffold53|size842038:hsp:26213:3.12.0.5;Parent=scaffold53|size842038:hit:14045:3.12.0.5;Target=jgi|Thaoce1|91494|rna15024 3 141 +;Gap=M450
scaffold53|size842038	blastx	protein_match	549521	553604	867	-	.	ID=scaffold53|size842038:hit:14046:3.12.0.5;Name=jgi|Thaoce1|87235|rna14381;score=867
scaffold53|size842038	blastx	match_part	553098	553604	244	-	.	ID=scaffold53|size842038:hsp:26214:3.12.0.5;Parent=scaffold53|size842038:hit:14046:3.12.0.5;Target=jgi|Thaoce1|87235|rna14381 198 361 +;Gap=M507
scaffold53|size842038	blastx	match_part	551774	552982	683	-	.	ID=scaffold53|size842038:hsp:26215:3.12.0.5;Parent=scaffold53|size842038:hit:14046:3.12.0.5;Target=jgi|Thaoce1|87235|rna14381 476 867 +;Gap=M1209
scaffold53|size842038	blastx	match_part	550341	551375	1054	-	.	ID=scaffold53|size842038:hsp:26216:3.12.0.5;Parent=scaffold53|size842038:hit:14046:3.12.0.5;Target=jgi|Thaoce1|87235|rna14381 1163 1505 +;Gap=M1035
scaffold53|size842038	blastx	match_part	549521	550438	867	-	.	ID=scaffold53|size842038:hsp:26217:3.12.0.5;Parent=scaffold53|size842038:hit:14046:3.12.0.5;Target=jgi|Thaoce1|87235|rna14381 1475 1775 +;Gap=M918
scaffold53|size842038	blastx	protein_match	550121	550814	152	-	.	ID=scaffold53|size842038:hit:14047:3.12.0.5;Name=jgi|Thaoce1|100347|rna3929;score=152
scaffold53|size842038	blastx	match_part	550506	550814	250	-	.	ID=scaffold53|size842038:hsp:26218:3.12.0.5;Parent=scaffold53|size842038:hit:14047:3.12.0.5;Target=jgi|Thaoce1|100347|rna3929 51 144 +;Gap=M309
scaffold53|size842038	blastx	match_part	550121	550342	152	-	.	ID=scaffold53|size842038:hsp:26219:3.12.0.5;Parent=scaffold53|size842038:hit:14047:3.12.0.5;Target=jgi|Thaoce1|100347|rna3929 187 258 +;Gap=M222
scaffold53|size842038	blastx	protein_match	550196	550342	142	-	.	ID=scaffold53|size842038:hit:14048:3.12.0.5;Name=jgi|Thaoce1|83515|rna23431;score=142
scaffold53|size842038	blastx	match_part	550196	550342	142	-	.	ID=scaffold53|size842038:hsp:26220:3.12.0.5;Parent=scaffold53|size842038:hit:14048:3.12.0.5;Target=jgi|Thaoce1|83515|rna23431 15 63 +;Gap=M147
scaffold53|size842038	blastx	protein_match	549635	551336	565	-	.	ID=scaffold53|size842038:hit:14049:3.12.0.5;Name=jgi|Thaoce1|79866|rna9285;score=565
scaffold53|size842038	blastx	match_part	550347	551336	598	-	.	ID=scaffold53|size842038:hsp:26221:3.12.0.5;Parent=scaffold53|size842038:hit:14049:3.12.0.5;Target=jgi|Thaoce1|79866|rna9285 104 418 +;Gap=M990
scaffold53|size842038	blastx	match_part	549635	550342	565	-	.	ID=scaffold53|size842038:hsp:26222:3.12.0.5;Parent=scaffold53|size842038:hit:14049:3.12.0.5;Target=jgi|Thaoce1|79866|rna9285 419 649 +;Gap=M708
scaffold53|size842038	blastx	protein_match	549635	550426	546	-	.	ID=scaffold53|size842038:hit:14050:3.12.0.5;Name=jgi|Thaoce1|94946|rna12941;score=546
scaffold53|size842038	blastx	match_part	549635	550426	546	-	.	ID=scaffold53|size842038:hsp:26223:3.12.0.5;Parent=scaffold53|size842038:hit:14050:3.12.0.5;Target=jgi|Thaoce1|94946|rna12941 34 287 +;Gap=M792
scaffold53|size842038	blastx	protein_match	549659	550258	422	-	.	ID=scaffold53|size842038:hit:14051:3.12.0.5;Name=jgi|Thaoce1|73676|rna26756;score=422
scaffold53|size842038	blastx	match_part	549659	550258	422	-	.	ID=scaffold53|size842038:hsp:26224:3.12.0.5;Parent=scaffold53|size842038:hit:14051:3.12.0.5;Target=jgi|Thaoce1|73676|rna26756 166 365 +;Gap=M600
scaffold53|size842038	blastx	protein_match	550539	550712	144	-	.	ID=scaffold53|size842038:hit:14052:3.12.0.5;Name=jgi|Fracy1|238559|fgenesh2_pg.5_%2523_1063;score=144
scaffold53|size842038	blastx	match_part	550539	550712	144	-	.	ID=scaffold53|size842038:hsp:26225:3.12.0.5;Parent=scaffold53|size842038:hit:14052:3.12.0.5;Target=jgi|Fracy1|238559|fgenesh2_pg.5_%252523_1063 50 107 +;Gap=M174
scaffold53|size842038	blastx	protein_match	549560	552961	515	-	.	ID=scaffold53|size842038:hit:14053:3.12.0.5;Name=jgi|Fracy1|181335|e_gw1.2.1255.1;score=515
scaffold53|size842038	blastx	match_part	551858	552961	481	-	.	ID=scaffold53|size842038:hsp:26226:3.12.0.5;Parent=scaffold53|size842038:hit:14053:3.12.0.5;Target=jgi|Fracy1|181335|e_gw1.2.1255.1 217 559 +;Gap=M1104
scaffold53|size842038	blastx	match_part	550371	551330	587	-	.	ID=scaffold53|size842038:hsp:26227:3.12.0.5;Parent=scaffold53|size842038:hit:14053:3.12.0.5;Target=jgi|Fracy1|181335|e_gw1.2.1255.1 682 997 +;Gap=M960
scaffold53|size842038	blastx	match_part	549560	550336	515	-	.	ID=scaffold53|size842038:hsp:26228:3.12.0.5;Parent=scaffold53|size842038:hit:14053:3.12.0.5;Target=jgi|Fracy1|181335|e_gw1.2.1255.1 1007 1251 +;Gap=M777
scaffold53|size842038	blastx	protein_match	549698	553409	355	-	.	ID=scaffold53|size842038:hit:14054:3.12.0.5;Name=jgi|Fracy1|258517|fgenesh2_pg.153_%2523_3;score=355
scaffold53|size842038	blastx	match_part	552978	553409	115	-	.	ID=scaffold53|size842038:hsp:26229:3.12.0.5;Parent=scaffold53|size842038:hit:14054:3.12.0.5;Target=jgi|Fracy1|258517|fgenesh2_pg.153_%252523_3 2 137 +;Gap=M432
scaffold53|size842038	blastx	match_part	551915	552982	524	-	.	ID=scaffold53|size842038:hsp:26230:3.12.0.5;Parent=scaffold53|size842038:hit:14054:3.12.0.5;Target=jgi|Fracy1|258517|fgenesh2_pg.153_%252523_3 134 474 +;Gap=M1068
scaffold53|size842038	blastx	match_part	549698	550162	355	-	.	ID=scaffold53|size842038:hsp:26231:3.12.0.5;Parent=scaffold53|size842038:hit:14054:3.12.0.5;Target=jgi|Fracy1|258517|fgenesh2_pg.153_%252523_3 606 754 +;Gap=M465
scaffold53|size842038	blastx	protein_match	549698	553409	355	-	.	ID=scaffold53|size842038:hit:14055:3.12.0.5;Name=jgi|Fracy1|258517|fgenesh2_pg.153_%2523_3;score=355
scaffold53|size842038	blastx	match_part	552978	553409	115	-	.	ID=scaffold53|size842038:hsp:26232:3.12.0.5;Parent=scaffold53|size842038:hit:14055:3.12.0.5;Target=jgi|Fracy1|258517|fgenesh2_pg.153_%252523_3 2 137 +;Gap=M432
scaffold53|size842038	blastx	match_part	551915	552982	524	-	.	ID=scaffold53|size842038:hsp:26233:3.12.0.5;Parent=scaffold53|size842038:hit:14055:3.12.0.5;Target=jgi|Fracy1|258517|fgenesh2_pg.153_%252523_3 134 474 +;Gap=M1068
scaffold53|size842038	blastx	match_part	549698	550162	355	-	.	ID=scaffold53|size842038:hsp:26234:3.12.0.5;Parent=scaffold53|size842038:hit:14055:3.12.0.5;Target=jgi|Fracy1|258517|fgenesh2_pg.153_%252523_3 606 754 +;Gap=M465
scaffold53|size842038	blastx	protein_match	549788	550339	386	-	.	ID=scaffold53|size842038:hit:14056:3.12.0.5;Name=jgi|Fracy1|233801|fgenesh2_pg.1_%2523_1999;score=386
scaffold53|size842038	blastx	match_part	549788	550339	386	-	.	ID=scaffold53|size842038:hsp:26235:3.12.0.5;Parent=scaffold53|size842038:hit:14056:3.12.0.5;Target=jgi|Fracy1|233801|fgenesh2_pg.1_%252523_1999 47 226 +;Gap=M552
scaffold53|size842038	blastx	protein_match	549788	550339	386	-	.	ID=scaffold53|size842038:hit:14057:3.12.0.5;Name=jgi|Fracy1|233801|fgenesh2_pg.1_%2523_1999;score=386
scaffold53|size842038	blastx	match_part	549788	550339	386	-	.	ID=scaffold53|size842038:hsp:26236:3.12.0.5;Parent=scaffold53|size842038:hit:14057:3.12.0.5;Target=jgi|Fracy1|233801|fgenesh2_pg.1_%252523_1999 47 226 +;Gap=M552
scaffold53|size842038	blastx	protein_match	549701	550072	244	-	.	ID=scaffold53|size842038:hit:14058:3.12.0.5;Name=jgi|Thaoce1|86857|rna27263;score=244
scaffold53|size842038	blastx	match_part	549701	550072	244	-	.	ID=scaffold53|size842038:hsp:26237:3.12.0.5;Parent=scaffold53|size842038:hit:14058:3.12.0.5;Target=jgi|Thaoce1|86857|rna27263 3 121 +;Gap=M372
scaffold53|size842038	blastx	protein_match	549560	552961	515	-	.	ID=scaffold53|size842038:hit:14059:3.12.0.5;Name=jgi|Fracy1|181335|e_gw1.2.1255.1;score=515
scaffold53|size842038	blastx	match_part	551858	552961	481	-	.	ID=scaffold53|size842038:hsp:26238:3.12.0.5;Parent=scaffold53|size842038:hit:14059:3.12.0.5;Target=jgi|Fracy1|181335|e_gw1.2.1255.1 217 559 +;Gap=M1104
scaffold53|size842038	blastx	match_part	550371	551330	587	-	.	ID=scaffold53|size842038:hsp:26239:3.12.0.5;Parent=scaffold53|size842038:hit:14059:3.12.0.5;Target=jgi|Fracy1|181335|e_gw1.2.1255.1 682 997 +;Gap=M960
scaffold53|size842038	blastx	match_part	549560	550336	515	-	.	ID=scaffold53|size842038:hsp:26240:3.12.0.5;Parent=scaffold53|size842038:hit:14059:3.12.0.5;Target=jgi|Fracy1|181335|e_gw1.2.1255.1 1007 1251 +;Gap=M777
scaffold53|size842038	blastx	protein_match	549560	552961	515	-	.	ID=scaffold53|size842038:hit:14060:3.12.0.5;Name=jgi|Fracy1|181335|e_gw1.2.1255.1;score=515
scaffold53|size842038	blastx	match_part	551858	552961	481	-	.	ID=scaffold53|size842038:hsp:26241:3.12.0.5;Parent=scaffold53|size842038:hit:14060:3.12.0.5;Target=jgi|Fracy1|181335|e_gw1.2.1255.1 217 559 +;Gap=M1104
scaffold53|size842038	blastx	match_part	550371	551330	587	-	.	ID=scaffold53|size842038:hsp:26242:3.12.0.5;Parent=scaffold53|size842038:hit:14060:3.12.0.5;Target=jgi|Fracy1|181335|e_gw1.2.1255.1 682 997 +;Gap=M960
scaffold53|size842038	blastx	match_part	549560	550336	515	-	.	ID=scaffold53|size842038:hsp:26243:3.12.0.5;Parent=scaffold53|size842038:hit:14060:3.12.0.5;Target=jgi|Fracy1|181335|e_gw1.2.1255.1 1007 1251 +;Gap=M777
scaffold53|size842038	blastx	protein_match	549791	552988	388	-	.	ID=scaffold53|size842038:hit:14061:3.12.0.5;Name=jgi|Fracy1|250890|fgenesh2_pg.33_%2523_56;score=388
scaffold53|size842038	blastx	match_part	551855	552988	572	-	.	ID=scaffold53|size842038:hsp:26244:3.12.0.5;Parent=scaffold53|size842038:hit:14061:3.12.0.5;Target=jgi|Fracy1|250890|fgenesh2_pg.33_%252523_56 254 620 +;Gap=M1134
scaffold53|size842038	blastx	match_part	550827	551357	291	-	.	ID=scaffold53|size842038:hsp:26245:3.12.0.5;Parent=scaffold53|size842038:hit:14061:3.12.0.5;Target=jgi|Fracy1|250890|fgenesh2_pg.33_%252523_56 820 996 +;Gap=M531
scaffold53|size842038	blastx	match_part	550371	550496	70	-	.	ID=scaffold53|size842038:hsp:26246:3.12.0.5;Parent=scaffold53|size842038:hit:14061:3.12.0.5;Target=jgi|Fracy1|250890|fgenesh2_pg.33_%252523_56 1005 1047 +;Gap=M126
scaffold53|size842038	blastx	match_part	549791	550339	388	-	.	ID=scaffold53|size842038:hsp:26247:3.12.0.5;Parent=scaffold53|size842038:hit:14061:3.12.0.5;Target=jgi|Fracy1|250890|fgenesh2_pg.33_%252523_56 1056 1234 +;Gap=M549
scaffold53|size842038	blastx	protein_match	549860	552982	282	-	.	ID=scaffold53|size842038:hit:14062:3.12.0.5;Name=jgi|Fracy1|245987|fgenesh2_pg.16_%2523_354;score=282
scaffold53|size842038	blastx	match_part	551777	552982	527	-	.	ID=scaffold53|size842038:hsp:26248:3.12.0.5;Parent=scaffold53|size842038:hit:14062:3.12.0.5;Target=jgi|Fracy1|245987|fgenesh2_pg.16_%252523_354 16 400 +;Gap=M1206
scaffold53|size842038	blastx	match_part	550737	551339	276	-	.	ID=scaffold53|size842038:hsp:26249:3.12.0.5;Parent=scaffold53|size842038:hit:14062:3.12.0.5;Target=jgi|Fracy1|245987|fgenesh2_pg.16_%252523_354 544 747 +;Gap=M603
scaffold53|size842038	blastx	match_part	549860	550312	282	-	.	ID=scaffold53|size842038:hsp:26250:3.12.0.5;Parent=scaffold53|size842038:hit:14062:3.12.0.5;Target=jgi|Fracy1|245987|fgenesh2_pg.16_%252523_354 766 910 +;Gap=M453
scaffold53|size842038	blastx	protein_match	550371	550931	423	-	.	ID=scaffold53|size842038:hit:14063:3.12.0.5;Name=jgi|Thaoce1|85958|rna10719;score=423
scaffold53|size842038	blastx	match_part	550371	550931	423	-	.	ID=scaffold53|size842038:hsp:26251:3.12.0.5;Parent=scaffold53|size842038:hit:14063:3.12.0.5;Target=jgi|Thaoce1|85958|rna10719 1 174 +;Gap=M561
scaffold53|size842038	blastx	protein_match	550848	552325	253	-	.	ID=scaffold53|size842038:hit:14064:3.12.0.5;Name=jgi|Fracy1|237209|fgenesh2_pg.4_%2523_757;score=253
scaffold53|size842038	blastx	match_part	551912	552325	283	-	.	ID=scaffold53|size842038:hsp:26252:3.12.0.5;Parent=scaffold53|size842038:hit:14064:3.12.0.5;Target=jgi|Fracy1|237209|fgenesh2_pg.4_%252523_757 52 190 +;Gap=M414
scaffold53|size842038	blastx	match_part	550848	551342	253	-	.	ID=scaffold53|size842038:hsp:26253:3.12.0.5;Parent=scaffold53|size842038:hit:14064:3.12.0.5;Target=jgi|Fracy1|237209|fgenesh2_pg.4_%252523_757 370 533 +;Gap=M495
scaffold53|size842038	blastx	protein_match	549659	553448	578	-	.	ID=scaffold53|size842038:hit:14065:3.12.0.5;Name=jgi|Thaoce1|99069|rna12006;score=578
scaffold53|size842038	blastx	match_part	553035	553448	100	-	.	ID=scaffold53|size842038:hsp:26254:3.12.0.5;Parent=scaffold53|size842038:hit:14065:3.12.0.5;Target=jgi|Thaoce1|99069|rna12006 684 838 +;Gap=M414
scaffold53|size842038	blastx	match_part	551774	552988	471	-	.	ID=scaffold53|size842038:hsp:26255:3.12.0.5;Parent=scaffold53|size842038:hit:14065:3.12.0.5;Target=jgi|Thaoce1|99069|rna12006 837 1202 +;Gap=M1215
scaffold53|size842038	blastx	match_part	550371	551597	769	-	.	ID=scaffold53|size842038:hsp:26256:3.12.0.5;Parent=scaffold53|size842038:hit:14065:3.12.0.5;Target=jgi|Thaoce1|99069|rna12006 1277 1678 +;Gap=M1227
scaffold53|size842038	blastx	match_part	549659	550342	578	-	.	ID=scaffold53|size842038:hsp:26257:3.12.0.5;Parent=scaffold53|size842038:hit:14065:3.12.0.5;Target=jgi|Thaoce1|99069|rna12006 1686 1908 +;Gap=M684
scaffold53|size842038	blastx	protein_match	549860	551336	389	-	.	ID=scaffold53|size842038:hit:14066:3.12.0.5;Name=jgi|Thaoce1|69679|rna27387;score=389
scaffold53|size842038	blastx	match_part	550347	551336	706	-	.	ID=scaffold53|size842038:hsp:26258:3.12.0.5;Parent=scaffold53|size842038:hit:14066:3.12.0.5;Target=jgi|Thaoce1|69679|rna27387 6 335 +;Gap=M990
scaffold53|size842038	blastx	match_part	549860	550444	389	-	.	ID=scaffold53|size842038:hsp:26259:3.12.0.5;Parent=scaffold53|size842038:hit:14066:3.12.0.5;Target=jgi|Thaoce1|69679|rna27387 303 491 +;Gap=M585
scaffold53|size842038	blastx	protein_match	550371	550811	321	-	.	ID=scaffold53|size842038:hit:14067:3.12.0.5;Name=jgi|Fracy1|243080|fgenesh2_pg.10_%2523_587;score=321
scaffold53|size842038	blastx	match_part	550371	550811	321	-	.	ID=scaffold53|size842038:hsp:26260:3.12.0.5;Parent=scaffold53|size842038:hit:14067:3.12.0.5;Target=jgi|Fracy1|243080|fgenesh2_pg.10_%252523_587 38 184 +;Gap=M441
scaffold53|size842038	blastx	protein_match	549788	550120	226	-	.	ID=scaffold53|size842038:hit:14068:3.12.0.5;Name=jgi|Thaoce1|94109|rna7532;score=226
scaffold53|size842038	blastx	match_part	549788	550120	226	-	.	ID=scaffold53|size842038:hsp:26261:3.12.0.5;Parent=scaffold53|size842038:hit:14068:3.12.0.5;Target=jgi|Thaoce1|94109|rna7532 1 118 +;Gap=M333
scaffold53|size842038	blastx	protein_match	550539	550712	144	-	.	ID=scaffold53|size842038:hit:14069:3.12.0.5;Name=jgi|Fracy1|238559|fgenesh2_pg.5_%2523_1063;score=144
scaffold53|size842038	blastx	match_part	550539	550712	144	-	.	ID=scaffold53|size842038:hsp:26262:3.12.0.5;Parent=scaffold53|size842038:hit:14069:3.12.0.5;Target=jgi|Fracy1|238559|fgenesh2_pg.5_%252523_1063 50 107 +;Gap=M174
scaffold53|size842038	blastx	protein_match	549791	552988	388	-	.	ID=scaffold53|size842038:hit:14070:3.12.0.5;Name=jgi|Fracy1|250890|fgenesh2_pg.33_%2523_56;score=388
scaffold53|size842038	blastx	match_part	551855	552988	572	-	.	ID=scaffold53|size842038:hsp:26263:3.12.0.5;Parent=scaffold53|size842038:hit:14070:3.12.0.5;Target=jgi|Fracy1|250890|fgenesh2_pg.33_%252523_56 254 620 +;Gap=M1134
scaffold53|size842038	blastx	match_part	550827	551357	291	-	.	ID=scaffold53|size842038:hsp:26264:3.12.0.5;Parent=scaffold53|size842038:hit:14070:3.12.0.5;Target=jgi|Fracy1|250890|fgenesh2_pg.33_%252523_56 820 996 +;Gap=M531
scaffold53|size842038	blastx	match_part	550371	550496	70	-	.	ID=scaffold53|size842038:hsp:26265:3.12.0.5;Parent=scaffold53|size842038:hit:14070:3.12.0.5;Target=jgi|Fracy1|250890|fgenesh2_pg.33_%252523_56 1005 1047 +;Gap=M126
scaffold53|size842038	blastx	match_part	549791	550339	388	-	.	ID=scaffold53|size842038:hsp:26266:3.12.0.5;Parent=scaffold53|size842038:hit:14070:3.12.0.5;Target=jgi|Fracy1|250890|fgenesh2_pg.33_%252523_56 1056 1234 +;Gap=M549
scaffold53|size842038	blastx	protein_match	550605	550994	347	-	.	ID=scaffold53|size842038:hit:14071:3.12.0.5;Name=jgi|Thaoce1|78350|rna28436;score=347
scaffold53|size842038	blastx	match_part	550605	550994	347	-	.	ID=scaffold53|size842038:hsp:26267:3.12.0.5;Parent=scaffold53|size842038:hit:14071:3.12.0.5;Target=jgi|Thaoce1|78350|rna28436 1 131 +;Gap=M390
scaffold53|size842038	blastx	protein_match	550848	552325	253	-	.	ID=scaffold53|size842038:hit:14072:3.12.0.5;Name=jgi|Fracy1|237209|fgenesh2_pg.4_%2523_757;score=253
scaffold53|size842038	blastx	match_part	551912	552325	283	-	.	ID=scaffold53|size842038:hsp:26268:3.12.0.5;Parent=scaffold53|size842038:hit:14072:3.12.0.5;Target=jgi|Fracy1|237209|fgenesh2_pg.4_%252523_757 52 190 +;Gap=M414
scaffold53|size842038	blastx	match_part	550848	551342	253	-	.	ID=scaffold53|size842038:hsp:26269:3.12.0.5;Parent=scaffold53|size842038:hit:14072:3.12.0.5;Target=jgi|Fracy1|237209|fgenesh2_pg.4_%252523_757 370 533 +;Gap=M495
scaffold53|size842038	blastx	protein_match	550914	551237	216	-	.	ID=scaffold53|size842038:hit:14073:3.12.0.5;Name=jgi|Thaoce1|94110|rna7533;score=216
scaffold53|size842038	blastx	match_part	550914	551237	216	-	.	ID=scaffold53|size842038:hsp:26270:3.12.0.5;Parent=scaffold53|size842038:hit:14073:3.12.0.5;Target=jgi|Thaoce1|94110|rna7533 92 196 +;Gap=M324
scaffold53|size842038	blastx	protein_match	549659	549889	216	-	.	ID=scaffold53|size842038:hit:14074:3.12.0.5;Name=jgi|Thaoce1|80730|rna14441;score=216
scaffold53|size842038	blastx	match_part	549659	549889	216	-	.	ID=scaffold53|size842038:hsp:26271:3.12.0.5;Parent=scaffold53|size842038:hit:14074:3.12.0.5;Target=jgi|Thaoce1|80730|rna14441 17 93 +;Gap=M231
scaffold53|size842038	blastx	protein_match	550539	550712	144	-	.	ID=scaffold53|size842038:hit:14075:3.12.0.5;Name=jgi|Fracy1|238559|fgenesh2_pg.5_%2523_1063;score=144
scaffold53|size842038	blastx	match_part	550539	550712	144	-	.	ID=scaffold53|size842038:hsp:26272:3.12.0.5;Parent=scaffold53|size842038:hit:14075:3.12.0.5;Target=jgi|Fracy1|238559|fgenesh2_pg.5_%252523_1063 50 107 +;Gap=M174
scaffold53|size842038	blastx	protein_match	549683	553448	554	-	.	ID=scaffold53|size842038:hit:14076:3.12.0.5;Name=jgi|Thaoce1|69461|rna4441;score=554
scaffold53|size842038	blastx	match_part	553035	553448	96	-	.	ID=scaffold53|size842038:hsp:26273:3.12.0.5;Parent=scaffold53|size842038:hit:14076:3.12.0.5;Target=jgi|Thaoce1|69461|rna4441 327 481 +;Gap=M414
scaffold53|size842038	blastx	match_part	551903	552988	466	-	.	ID=scaffold53|size842038:hsp:26274:3.12.0.5;Parent=scaffold53|size842038:hit:14076:3.12.0.5;Target=jgi|Thaoce1|69461|rna4441 480 811 +;Gap=M1086
scaffold53|size842038	blastx	match_part	550371	551327	736	-	.	ID=scaffold53|size842038:hsp:26275:3.12.0.5;Parent=scaffold53|size842038:hit:14076:3.12.0.5;Target=jgi|Thaoce1|69461|rna4441 1042 1356 +;Gap=M957
scaffold53|size842038	blastx	match_part	549683	550342	554	-	.	ID=scaffold53|size842038:hsp:26276:3.12.0.5;Parent=scaffold53|size842038:hit:14076:3.12.0.5;Target=jgi|Thaoce1|69461|rna4441 1364 1578 +;Gap=M660
scaffold53|size842038	blastx	protein_match	549608	552988	568	-	.	ID=scaffold53|size842038:hit:14077:3.12.0.5;Name=jgi|Thaoce1|84411|rna24349;score=568
scaffold53|size842038	blastx	match_part	551756	552988	441	-	.	ID=scaffold53|size842038:hsp:26277:3.12.0.5;Parent=scaffold53|size842038:hit:14077:3.12.0.5;Target=jgi|Thaoce1|84411|rna24349 317 688 +;Gap=M1233
scaffold53|size842038	blastx	match_part	550341	551381	719	-	.	ID=scaffold53|size842038:hsp:26278:3.12.0.5;Parent=scaffold53|size842038:hit:14077:3.12.0.5;Target=jgi|Thaoce1|84411|rna24349 864 1214 +;Gap=M1041
scaffold53|size842038	blastx	match_part	549608	550339	568	-	.	ID=scaffold53|size842038:hsp:26279:3.12.0.5;Parent=scaffold53|size842038:hit:14077:3.12.0.5;Target=jgi|Thaoce1|84411|rna24349 1214 1452 +;Gap=M732
scaffold53|size842038	blastx	protein_match	550371	552988	743	-	.	ID=scaffold53|size842038:hit:14078:3.12.0.5;Name=jgi|Thaoce1|97451|rna5617;score=743
scaffold53|size842038	blastx	match_part	551663	552988	531	-	.	ID=scaffold53|size842038:hsp:26280:3.12.0.5;Parent=scaffold53|size842038:hit:14078:3.12.0.5;Target=jgi|Thaoce1|97451|rna5617 174 604 +;Gap=M1326
scaffold53|size842038	blastx	match_part	550371	551336	743	-	.	ID=scaffold53|size842038:hsp:26281:3.12.0.5;Parent=scaffold53|size842038:hit:14078:3.12.0.5;Target=jgi|Thaoce1|97451|rna5617 665 983 +;Gap=M966
scaffold53|size842038	blastx	protein_match	549860	552982	282	-	.	ID=scaffold53|size842038:hit:14079:3.12.0.5;Name=jgi|Fracy1|245987|fgenesh2_pg.16_%2523_354;score=282
scaffold53|size842038	blastx	match_part	551777	552982	527	-	.	ID=scaffold53|size842038:hsp:26282:3.12.0.5;Parent=scaffold53|size842038:hit:14079:3.12.0.5;Target=jgi|Fracy1|245987|fgenesh2_pg.16_%252523_354 16 400 +;Gap=M1206
scaffold53|size842038	blastx	match_part	550737	551339	276	-	.	ID=scaffold53|size842038:hsp:26283:3.12.0.5;Parent=scaffold53|size842038:hit:14079:3.12.0.5;Target=jgi|Fracy1|245987|fgenesh2_pg.16_%252523_354 544 747 +;Gap=M603
scaffold53|size842038	blastx	match_part	549860	550312	282	-	.	ID=scaffold53|size842038:hsp:26284:3.12.0.5;Parent=scaffold53|size842038:hit:14079:3.12.0.5;Target=jgi|Fracy1|245987|fgenesh2_pg.16_%252523_354 766 910 +;Gap=M453
scaffold53|size842038	blastx	protein_match	549659	550859	490	-	.	ID=scaffold53|size842038:hit:14080:3.12.0.5;Name=jgi|Thaoce1|85351|rna15333;score=490
scaffold53|size842038	blastx	match_part	550344	550859	458	-	.	ID=scaffold53|size842038:hsp:26285:3.12.0.5;Parent=scaffold53|size842038:hit:14080:3.12.0.5;Target=jgi|Thaoce1|85351|rna15333 4 176 +;Gap=M516
scaffold53|size842038	blastx	match_part	549659	550411	490	-	.	ID=scaffold53|size842038:hsp:26286:3.12.0.5;Parent=scaffold53|size842038:hit:14080:3.12.0.5;Target=jgi|Thaoce1|85351|rna15333 154 398 +;Gap=M753
scaffold53|size842038	blastx	protein_match	549788	550339	386	-	.	ID=scaffold53|size842038:hit:14081:3.12.0.5;Name=jgi|Fracy1|233801|fgenesh2_pg.1_%2523_1999;score=386
scaffold53|size842038	blastx	match_part	549788	550339	386	-	.	ID=scaffold53|size842038:hsp:26287:3.12.0.5;Parent=scaffold53|size842038:hit:14081:3.12.0.5;Target=jgi|Fracy1|233801|fgenesh2_pg.1_%252523_1999 47 226 +;Gap=M552
scaffold53|size842038	blastx	protein_match	550848	552325	253	-	.	ID=scaffold53|size842038:hit:14082:3.12.0.5;Name=jgi|Fracy1|237209|fgenesh2_pg.4_%2523_757;score=253
scaffold53|size842038	blastx	match_part	551912	552325	283	-	.	ID=scaffold53|size842038:hsp:26288:3.12.0.5;Parent=scaffold53|size842038:hit:14082:3.12.0.5;Target=jgi|Fracy1|237209|fgenesh2_pg.4_%252523_757 52 190 +;Gap=M414
scaffold53|size842038	blastx	match_part	550848	551342	253	-	.	ID=scaffold53|size842038:hsp:26289:3.12.0.5;Parent=scaffold53|size842038:hit:14082:3.12.0.5;Target=jgi|Fracy1|237209|fgenesh2_pg.4_%252523_757 370 533 +;Gap=M495
scaffold53|size842038	blastx	protein_match	549659	549835	152	-	.	ID=scaffold53|size842038:hit:14083:3.12.0.5;Name=jgi|Thaoce1|83591|rna4947;score=152
scaffold53|size842038	blastx	match_part	549659	549835	152	-	.	ID=scaffold53|size842038:hsp:26290:3.12.0.5;Parent=scaffold53|size842038:hit:14083:3.12.0.5;Target=jgi|Thaoce1|83591|rna4947 1 59 +;Gap=M177
scaffold53|size842038	blastx	protein_match	549659	552988	566	-	.	ID=scaffold53|size842038:hit:14084:3.12.0.5;Name=jgi|Thaoce1|82312|rna5511;score=566
scaffold53|size842038	blastx	match_part	551792	552988	459	-	.	ID=scaffold53|size842038:hsp:26291:3.12.0.5;Parent=scaffold53|size842038:hit:14084:3.12.0.5;Target=jgi|Thaoce1|82312|rna5511 671 1042 +;Gap=M1197
scaffold53|size842038	blastx	match_part	550371	551336	705	-	.	ID=scaffold53|size842038:hsp:26292:3.12.0.5;Parent=scaffold53|size842038:hit:14084:3.12.0.5;Target=jgi|Thaoce1|82312|rna5511 1211 1532 +;Gap=M966
scaffold53|size842038	blastx	match_part	549659	550435	566	-	.	ID=scaffold53|size842038:hsp:26293:3.12.0.5;Parent=scaffold53|size842038:hit:14084:3.12.0.5;Target=jgi|Thaoce1|82312|rna5511 1508 1763 +;Gap=M777
scaffold53|size842038	blastx	protein_match	549521	550478	865	-	.	ID=scaffold53|size842038:hit:14085:3.12.0.5;Name=jgi|Thaoce1|103294|rna26631;score=865
scaffold53|size842038	blastx	match_part	550341	550478	120	-	.	ID=scaffold53|size842038:hsp:26294:3.12.0.5;Parent=scaffold53|size842038:hit:14085:3.12.0.5;Target=jgi|Thaoce1|103294|rna26631 1 46 +;Gap=M138
scaffold53|size842038	blastx	match_part	549521	550438	865	-	.	ID=scaffold53|size842038:hsp:26295:3.12.0.5;Parent=scaffold53|size842038:hit:14085:3.12.0.5;Target=jgi|Thaoce1|103294|rna26631 16 316 +;Gap=M918
scaffold53|size842038	blastx	protein_match	549698	553409	355	-	.	ID=scaffold53|size842038:hit:14086:3.12.0.5;Name=jgi|Fracy1|258517|fgenesh2_pg.153_%2523_3;score=355
scaffold53|size842038	blastx	match_part	552978	553409	115	-	.	ID=scaffold53|size842038:hsp:26296:3.12.0.5;Parent=scaffold53|size842038:hit:14086:3.12.0.5;Target=jgi|Fracy1|258517|fgenesh2_pg.153_%252523_3 2 137 +;Gap=M432
scaffold53|size842038	blastx	match_part	551915	552982	524	-	.	ID=scaffold53|size842038:hsp:26297:3.12.0.5;Parent=scaffold53|size842038:hit:14086:3.12.0.5;Target=jgi|Fracy1|258517|fgenesh2_pg.153_%252523_3 134 474 +;Gap=M1068
scaffold53|size842038	blastx	match_part	549698	550162	355	-	.	ID=scaffold53|size842038:hsp:26298:3.12.0.5;Parent=scaffold53|size842038:hit:14086:3.12.0.5;Target=jgi|Fracy1|258517|fgenesh2_pg.153_%252523_3 606 754 +;Gap=M465
scaffold53|size842038	blastx	protein_match	550404	551327	644	-	.	ID=scaffold53|size842038:hit:14087:3.12.0.5;Name=jgi|Thaoce1|74192|rna7898;score=644
scaffold53|size842038	blastx	match_part	550404	551327	644	-	.	ID=scaffold53|size842038:hsp:26299:3.12.0.5;Parent=scaffold53|size842038:hit:14087:3.12.0.5;Target=jgi|Thaoce1|74192|rna7898 57 364 +;Gap=M924
scaffold53|size842038	blastx	protein_match	550497	551126	397	-	.	ID=scaffold53|size842038:hit:14088:3.12.0.5;Name=jgi|Thaoce1|81732|rna24766;score=397
scaffold53|size842038	blastx	match_part	550497	551126	397	-	.	ID=scaffold53|size842038:hsp:26300:3.12.0.5;Parent=scaffold53|size842038:hit:14088:3.12.0.5;Target=jgi|Thaoce1|81732|rna24766 47 233 +;Gap=M630
scaffold53|size842038	blastx	protein_match	549860	550120	202	-	.	ID=scaffold53|size842038:hit:14089:3.12.0.5;Name=jgi|Thaoce1|77882|rna23268;score=202
scaffold53|size842038	blastx	match_part	549860	550120	202	-	.	ID=scaffold53|size842038:hsp:26301:3.12.0.5;Parent=scaffold53|size842038:hit:14089:3.12.0.5;Target=jgi|Thaoce1|77882|rna23268 1 84 +;Gap=M261
scaffold53|size842038	blastx	protein_match	549749	549988	189	-	.	ID=scaffold53|size842038:hit:14090:3.12.0.5;Name=jgi|Thaoce1|79852|rna18616;score=189
scaffold53|size842038	blastx	match_part	549749	549988	189	-	.	ID=scaffold53|size842038:hsp:26302:3.12.0.5;Parent=scaffold53|size842038:hit:14090:3.12.0.5;Target=jgi|Thaoce1|79852|rna18616 43 122 +;Gap=M240
scaffold53|size842038	blastx	protein_match	549677	549877	175	-	.	ID=scaffold53|size842038:hit:14091:3.12.0.5;Name=jgi|Thaoce1|73762|rna25162;score=175
scaffold53|size842038	blastx	match_part	549677	549877	175	-	.	ID=scaffold53|size842038:hsp:26303:3.12.0.5;Parent=scaffold53|size842038:hit:14091:3.12.0.5;Target=jgi|Thaoce1|73762|rna25162 1 67 +;Gap=M201
scaffold53|size842038	blastx	protein_match	558426	561673	157	-	.	ID=scaffold53|size842038:hit:14092:3.12.0.5;Name=jgi|Thaoce1|101355|rna32674;score=157
scaffold53|size842038	blastx	match_part	560012	561673	409	-	.	ID=scaffold53|size842038:hsp:26304:3.12.0.5;Parent=scaffold53|size842038:hit:14092:3.12.0.5;Target=jgi|Thaoce1|101355|rna32674 207 802 +;Gap=M1662
scaffold53|size842038	blastx	match_part	558426	558692	157	-	.	ID=scaffold53|size842038:hsp:26305:3.12.0.5;Parent=scaffold53|size842038:hit:14092:3.12.0.5;Target=jgi|Thaoce1|101355|rna32674 1113 1201 +;Gap=M267
scaffold53|size842038	blastx	protein_match	558327	561487	374	-	.	ID=scaffold53|size842038:hit:14093:3.12.0.5;Name=jgi|Thaps3|264269|thaps1_ua_kg.chr_15000007;score=374
scaffold53|size842038	blastx	match_part	559568	561487	1681	-	.	ID=scaffold53|size842038:hsp:26306:3.12.0.5;Parent=scaffold53|size842038:hit:14093:3.12.0.5;Target=jgi|Thaps3|264269|thaps1_ua_kg.chr_15000007 1 645 +;Gap=M1920
scaffold53|size842038	blastx	match_part	559003	559503	356	-	.	ID=scaffold53|size842038:hsp:26307:3.12.0.5;Parent=scaffold53|size842038:hit:14093:3.12.0.5;Target=jgi|Thaps3|264269|thaps1_ua_kg.chr_15000007 638 809 +;Gap=M501
scaffold53|size842038	blastx	match_part	558327	558923	374	-	.	ID=scaffold53|size842038:hsp:26308:3.12.0.5;Parent=scaffold53|size842038:hit:14093:3.12.0.5;Target=jgi|Thaps3|264269|thaps1_ua_kg.chr_15000007 813 1006 +;Gap=M597
scaffold53|size842038	protein2genome	protein_match	514294	515537	783	+	.	ID=scaffold53|size842038:hit:14094:3.12.0.5;Name=jgi|Thaoce1|69679|rna27387;score=783
scaffold53|size842038	protein2genome	match_part	514294	515537	783	+	.	ID=scaffold53|size842038:hsp:26309:3.12.0.5;Parent=scaffold53|size842038:hit:14094:3.12.0.5;Target=jgi|Thaoce1|69679|rna27387 19 436 +;Gap=M1244
scaffold53|size842038	protein2genome	protein_match	514588	514965	299	+	.	ID=scaffold53|size842038:hit:14095:3.12.0.5;Name=jgi|Thaoce1|78350|rna28436;score=299
scaffold53|size842038	protein2genome	match_part	514588	514965	299	+	.	ID=scaffold53|size842038:hsp:26310:3.12.0.5;Parent=scaffold53|size842038:hit:14095:3.12.0.5;Target=jgi|Thaoce1|78350|rna28436 1 127 +;Gap=M378
scaffold53|size842038	protein2genome	protein_match	515669	515911	203	+	.	ID=scaffold53|size842038:hit:14096:3.12.0.5;Name=jgi|Thaoce1|80730|rna14441;score=203
scaffold53|size842038	protein2genome	match_part	515669	515911	203	+	.	ID=scaffold53|size842038:hsp:26311:3.12.0.5;Parent=scaffold53|size842038:hit:14096:3.12.0.5;Target=jgi|Thaoce1|80730|rna14441 17 97 +;Gap=M243
scaffold53|size842038	protein2genome	protein_match	514723	515911	743	+	.	ID=scaffold53|size842038:hit:14097:3.12.0.5;Name=jgi|Thaoce1|85351|rna15333;score=743
scaffold53|size842038	protein2genome	match_part	514723	515911	743	+	.	ID=scaffold53|size842038:hsp:26312:3.12.0.5;Parent=scaffold53|size842038:hit:14097:3.12.0.5;Target=jgi|Thaoce1|85351|rna15333 4 402 +;Gap=M1189
scaffold53|size842038	protein2genome	protein_match	514318	515178	561	+	.	ID=scaffold53|size842038:hit:14098:3.12.0.5;Name=jgi|Thaoce1|74192|rna7898;score=561
scaffold53|size842038	protein2genome	match_part	514318	515178	561	+	.	ID=scaffold53|size842038:hsp:26313:3.12.0.5;Parent=scaffold53|size842038:hit:14098:3.12.0.5;Target=jgi|Thaoce1|74192|rna7898 76 364 +;Gap=M861
scaffold53|size842038	protein2genome	protein_match	515451	515698	133	+	.	ID=scaffold53|size842038:hit:14099:3.12.0.5;Name=jgi|Thaoce1|77882|rna23268;score=133
scaffold53|size842038	protein2genome	match_part	515451	515698	133	+	.	ID=scaffold53|size842038:hsp:26314:3.12.0.5;Parent=scaffold53|size842038:hit:14099:3.12.0.5;Target=jgi|Thaoce1|77882|rna23268 1 84 +;Gap=M248
scaffold53|size842038	protein2genome	protein_match	526046	527856	923	+	.	ID=scaffold53|size842038:hit:14100:3.12.0.5;Name=jgi|Thaps3|269261|estExt_thaps1_ua_kg.C_chr_70173;score=923
scaffold53|size842038	protein2genome	match_part	526046	526100	923	+	.	ID=scaffold53|size842038:hsp:26315:3.12.0.5;Parent=scaffold53|size842038:hit:14100:3.12.0.5;Target=jgi|Thaps3|269261|estExt_thaps1_ua_kg.C_chr_70173 53 70 +;Gap=M55
scaffold53|size842038	protein2genome	match_part	526195	526352	923	+	.	ID=scaffold53|size842038:hsp:26316:3.12.0.5;Parent=scaffold53|size842038:hit:14100:3.12.0.5;Target=jgi|Thaps3|269261|estExt_thaps1_ua_kg.C_chr_70173 71 123 +;Gap=M158
scaffold53|size842038	protein2genome	match_part	526713	526928	923	+	.	ID=scaffold53|size842038:hsp:26317:3.12.0.5;Parent=scaffold53|size842038:hit:14100:3.12.0.5;Target=jgi|Thaps3|269261|estExt_thaps1_ua_kg.C_chr_70173 124 195 +;Gap=M216
scaffold53|size842038	protein2genome	match_part	527181	527289	923	+	.	ID=scaffold53|size842038:hsp:26318:3.12.0.5;Parent=scaffold53|size842038:hit:14100:3.12.0.5;Target=jgi|Thaps3|269261|estExt_thaps1_ua_kg.C_chr_70173 196 231 +;Gap=M109
scaffold53|size842038	protein2genome	match_part	527372	527592	923	+	.	ID=scaffold53|size842038:hsp:26319:3.12.0.5;Parent=scaffold53|size842038:hit:14100:3.12.0.5;Target=jgi|Thaps3|269261|estExt_thaps1_ua_kg.C_chr_70173 232 305 +;Gap=M221
scaffold53|size842038	protein2genome	match_part	527719	527856	923	+	.	ID=scaffold53|size842038:hsp:26320:3.12.0.5;Parent=scaffold53|size842038:hit:14100:3.12.0.5;Target=jgi|Thaps3|269261|estExt_thaps1_ua_kg.C_chr_70173 306 350 +;Gap=M138
scaffold53|size842038	protein2genome	protein_match	528348	529784	881	+	.	ID=scaffold53|size842038:hit:14101:3.12.0.5;Name=jgi|Thaps3|7079|fgenesh1_pg.C_chr_7000462;score=881
scaffold53|size842038	protein2genome	match_part	528348	528401	881	+	.	ID=scaffold53|size842038:hsp:26321:3.12.0.5;Parent=scaffold53|size842038:hit:14101:3.12.0.5;Target=jgi|Thaps3|7079|fgenesh1_pg.C_chr_7000462 2 19 +;Gap=M54
scaffold53|size842038	protein2genome	match_part	528516	528618	881	+	.	ID=scaffold53|size842038:hsp:26322:3.12.0.5;Parent=scaffold53|size842038:hit:14101:3.12.0.5;Target=jgi|Thaps3|7079|fgenesh1_pg.C_chr_7000462 20 53 +;Gap=M103
scaffold53|size842038	protein2genome	match_part	528747	529230	881	+	.	ID=scaffold53|size842038:hsp:26323:3.12.0.5;Parent=scaffold53|size842038:hit:14101:3.12.0.5;Target=jgi|Thaps3|7079|fgenesh1_pg.C_chr_7000462 54 219 +;Gap=M484
scaffold53|size842038	protein2genome	match_part	529307	529784	881	+	.	ID=scaffold53|size842038:hsp:26324:3.12.0.5;Parent=scaffold53|size842038:hit:14101:3.12.0.5;Target=jgi|Thaps3|7079|fgenesh1_pg.C_chr_7000462 220 377 +;Gap=M478
scaffold53|size842038	protein2genome	protein_match	529915	531993	2508	-	.	ID=scaffold53|size842038:hit:14102:3.12.0.5;Name=jgi|Thaps3|23514|estExt_fgenesh1_pg.C_chr_70462;score=2508
scaffold53|size842038	protein2genome	match_part	531463	531993	2508	-	.	ID=scaffold53|size842038:hsp:26325:3.12.0.5;Parent=scaffold53|size842038:hit:14102:3.12.0.5;Target=jgi|Thaps3|23514|estExt_fgenesh1_pg.C_chr_70462 3 180 +;Gap=M531
scaffold53|size842038	protein2genome	match_part	529915	531357	2508	-	.	ID=scaffold53|size842038:hsp:26326:3.12.0.5;Parent=scaffold53|size842038:hit:14102:3.12.0.5;Target=jgi|Thaps3|23514|estExt_fgenesh1_pg.C_chr_70462 181 666 +;Gap=M1443
scaffold53|size842038	protein2genome	protein_match	529933	531795	1848	-	.	ID=scaffold53|size842038:hit:14103:3.12.0.5;Name=jgi|Thaoce1|74476|rna13660;score=1848
scaffold53|size842038	protein2genome	match_part	531724	531795	1848	-	.	ID=scaffold53|size842038:hsp:26327:3.12.0.5;Parent=scaffold53|size842038:hit:14103:3.12.0.5;Target=jgi|Thaoce1|74476|rna13660 202 225 +;Gap=M72
scaffold53|size842038	protein2genome	match_part	531463	531693	1848	-	.	ID=scaffold53|size842038:hsp:26328:3.12.0.5;Parent=scaffold53|size842038:hit:14103:3.12.0.5;Target=jgi|Thaoce1|74476|rna13660 226 302 +;Gap=M231
scaffold53|size842038	protein2genome	match_part	530231	531357	1848	-	.	ID=scaffold53|size842038:hsp:26329:3.12.0.5;Parent=scaffold53|size842038:hit:14103:3.12.0.5;Target=jgi|Thaoce1|74476|rna13660 303 680 +;Gap=M1127
scaffold53|size842038	protein2genome	match_part	529933	530200	1848	-	.	ID=scaffold53|size842038:hsp:26330:3.12.0.5;Parent=scaffold53|size842038:hit:14103:3.12.0.5;Target=jgi|Thaoce1|74476|rna13660 681 772 +;Gap=M268
scaffold53|size842038	protein2genome	protein_match	530506	532008	969	-	.	ID=scaffold53|size842038:hit:14104:3.12.0.5;Name=jgi|Thaps3|22642|estExt_fgenesh1_pg.C_chr_50256;score=969
scaffold53|size842038	protein2genome	match_part	531463	532008	969	-	.	ID=scaffold53|size842038:hsp:26331:3.12.0.5;Parent=scaffold53|size842038:hit:14104:3.12.0.5;Target=jgi|Thaps3|22642|estExt_fgenesh1_pg.C_chr_50256 13 189 +;Gap=M546
scaffold53|size842038	protein2genome	match_part	530506	531357	969	-	.	ID=scaffold53|size842038:hsp:26332:3.12.0.5;Parent=scaffold53|size842038:hit:14104:3.12.0.5;Target=jgi|Thaps3|22642|estExt_fgenesh1_pg.C_chr_50256 190 473 +;Gap=M852
scaffold53|size842038	protein2genome	protein_match	531640	531912	200	-	.	ID=scaffold53|size842038:hit:14105:3.12.0.5;Name=jgi|Thaoce1|85809|rna27491;score=200
scaffold53|size842038	protein2genome	match_part	531640	531912	200	-	.	ID=scaffold53|size842038:hsp:26333:3.12.0.5;Parent=scaffold53|size842038:hit:14105:3.12.0.5;Target=jgi|Thaoce1|85809|rna27491 8 99 +;Gap=M273
scaffold53|size842038	protein2genome	protein_match	533482	534114	414	-	.	ID=scaffold53|size842038:hit:14106:3.12.0.5;Name=jgi|Thaoce1|77916|rna32254;score=414
scaffold53|size842038	protein2genome	match_part	533985	534114	414	-	.	ID=scaffold53|size842038:hsp:26334:3.12.0.5;Parent=scaffold53|size842038:hit:14106:3.12.0.5;Target=jgi|Thaoce1|77916|rna32254 146 188 +;Gap=M130
scaffold53|size842038	protein2genome	match_part	533728	533930	414	-	.	ID=scaffold53|size842038:hsp:26335:3.12.0.5;Parent=scaffold53|size842038:hit:14106:3.12.0.5;Target=jgi|Thaoce1|77916|rna32254 189 253 +;Gap=M203
scaffold53|size842038	protein2genome	match_part	533482	533694	414	-	.	ID=scaffold53|size842038:hsp:26336:3.12.0.5;Parent=scaffold53|size842038:hit:14106:3.12.0.5;Target=jgi|Thaoce1|77916|rna32254 254 324 +;Gap=M213
scaffold53|size842038	protein2genome	protein_match	533707	534585	665	-	.	ID=scaffold53|size842038:hit:14107:3.12.0.5;Name=jgi|Thaps3|7081|fgenesh1_pg.C_chr_7000464;score=665
scaffold53|size842038	protein2genome	match_part	533985	534585	665	-	.	ID=scaffold53|size842038:hsp:26337:3.12.0.5;Parent=scaffold53|size842038:hit:14107:3.12.0.5;Target=jgi|Thaps3|7081|fgenesh1_pg.C_chr_7000464 18 217 +;Gap=M601
scaffold53|size842038	protein2genome	match_part	533707	533951	665	-	.	ID=scaffold53|size842038:hsp:26338:3.12.0.5;Parent=scaffold53|size842038:hit:14107:3.12.0.5;Target=jgi|Thaps3|7081|fgenesh1_pg.C_chr_7000464 218 301 +;Gap=M245
scaffold53|size842038	protein2genome	protein_match	541116	541739	429	-	.	ID=scaffold53|size842038:hit:14108:3.12.0.5;Name=jgi|Thaps3|11162|fgenesh1_pg.C_chr_19a_19000105;score=429
scaffold53|size842038	protein2genome	match_part	541116	541739	429	-	.	ID=scaffold53|size842038:hsp:26339:3.12.0.5;Parent=scaffold53|size842038:hit:14108:3.12.0.5;Target=jgi|Thaps3|11162|fgenesh1_pg.C_chr_19a_19000105 66 268 +;Gap=M624
scaffold53|size842038	protein2genome	protein_match	542339	543241	585	+	.	ID=scaffold53|size842038:hit:14109:3.12.0.5;Name=jgi|Fracy1|271004|estExt_fgenesh2_kg.C_180058;score=585
scaffold53|size842038	protein2genome	match_part	542339	542801	585	+	.	ID=scaffold53|size842038:hsp:26340:3.12.0.5;Parent=scaffold53|size842038:hit:14109:3.12.0.5;Target=jgi|Fracy1|271004|estExt_fgenesh2_kg.C_180058 1 152 +;Gap=M463
scaffold53|size842038	protein2genome	match_part	542832	543241	585	+	.	ID=scaffold53|size842038:hsp:26341:3.12.0.5;Parent=scaffold53|size842038:hit:14109:3.12.0.5;Target=jgi|Fracy1|271004|estExt_fgenesh2_kg.C_180058 153 293 +;Gap=M410
scaffold53|size842038	protein2genome	protein_match	542402	543352	911	+	.	ID=scaffold53|size842038:hit:14110:3.12.0.5;Name=jgi|Thaps3|35360|e_gw1.7.233.1;score=911
scaffold53|size842038	protein2genome	match_part	542402	542801	911	+	.	ID=scaffold53|size842038:hsp:26342:3.12.0.5;Parent=scaffold53|size842038:hit:14110:3.12.0.5;Target=jgi|Thaps3|35360|e_gw1.7.233.1 1 130 +;Gap=M400
scaffold53|size842038	protein2genome	match_part	542835	543352	911	+	.	ID=scaffold53|size842038:hsp:26343:3.12.0.5;Parent=scaffold53|size842038:hit:14110:3.12.0.5;Target=jgi|Thaps3|35360|e_gw1.7.233.1 131 313 +;Gap=M518
scaffold53|size842038	protein2genome	protein_match	550371	550811	323	-	.	ID=scaffold53|size842038:hit:14111:3.12.0.5;Name=jgi|Fracy1|243080|fgenesh2_pg.10_%2523_587;score=323
scaffold53|size842038	protein2genome	match_part	550371	550811	323	-	.	ID=scaffold53|size842038:hsp:26344:3.12.0.5;Parent=scaffold53|size842038:hit:14111:3.12.0.5;Target=jgi|Fracy1|243080|fgenesh2_pg.10_%252523_587 38 184 +;Gap=M441
scaffold53|size842038	protein2genome	protein_match	549649	550120	203	-	.	ID=scaffold53|size842038:hit:14112:3.12.0.5;Name=jgi|Thaoce1|74193|rna7899;score=203
scaffold53|size842038	protein2genome	match_part	549649	550120	203	-	.	ID=scaffold53|size842038:hsp:26345:3.12.0.5;Parent=scaffold53|size842038:hit:14112:3.12.0.5;Target=jgi|Thaoce1|74193|rna7899 1 154 +;Gap=M472
scaffold53|size842038	protein2genome	protein_match	549760	550195	250	-	.	ID=scaffold53|size842038:hit:14113:3.12.0.5;Name=jgi|Thaoce1|91494|rna15024;score=250
scaffold53|size842038	protein2genome	match_part	549760	550195	250	-	.	ID=scaffold53|size842038:hsp:26346:3.12.0.5;Parent=scaffold53|size842038:hit:14113:3.12.0.5;Target=jgi|Thaoce1|91494|rna15024 3 142 +;Gap=M436
scaffold53|size842038	protein2genome	protein_match	550196	550342	138	-	.	ID=scaffold53|size842038:hit:14114:3.12.0.5;Name=jgi|Thaoce1|83515|rna23431;score=138
scaffold53|size842038	protein2genome	match_part	550196	550342	138	-	.	ID=scaffold53|size842038:hsp:26347:3.12.0.5;Parent=scaffold53|size842038:hit:14114:3.12.0.5;Target=jgi|Thaoce1|83515|rna23431 15 63 +;Gap=M147
scaffold53|size842038	protein2genome	protein_match	549635	551339	1031	-	.	ID=scaffold53|size842038:hit:14115:3.12.0.5;Name=jgi|Thaoce1|79866|rna9285;score=1031
scaffold53|size842038	protein2genome	match_part	550757	551339	1031	-	.	ID=scaffold53|size842038:hsp:26348:3.12.0.5;Parent=scaffold53|size842038:hit:14115:3.12.0.5;Target=jgi|Thaoce1|79866|rna9285 103 295 +;Gap=M583
scaffold53|size842038	protein2genome	match_part	549635	550714	1031	-	.	ID=scaffold53|size842038:hsp:26349:3.12.0.5;Parent=scaffold53|size842038:hit:14115:3.12.0.5;Target=jgi|Thaoce1|79866|rna9285 296 649 +;Gap=M1080
scaffold53|size842038	protein2genome	protein_match	549635	550399	492	-	.	ID=scaffold53|size842038:hit:14116:3.12.0.5;Name=jgi|Thaoce1|94946|rna12941;score=492
scaffold53|size842038	protein2genome	match_part	549635	550399	492	-	.	ID=scaffold53|size842038:hsp:26350:3.12.0.5;Parent=scaffold53|size842038:hit:14116:3.12.0.5;Target=jgi|Thaoce1|94946|rna12941 38 287 +;Gap=M765
scaffold53|size842038	protein2genome	protein_match	550542	550712	145	-	.	ID=scaffold53|size842038:hit:14117:3.12.0.5;Name=jgi|Fracy1|238559|fgenesh2_pg.5_%2523_1063;score=145
scaffold53|size842038	protein2genome	match_part	550542	550712	145	-	.	ID=scaffold53|size842038:hsp:26351:3.12.0.5;Parent=scaffold53|size842038:hit:14117:3.12.0.5;Target=jgi|Fracy1|238559|fgenesh2_pg.5_%252523_1063 50 106 +;Gap=M171
scaffold53|size842038	protein2genome	protein_match	549788	550481	374	-	.	ID=scaffold53|size842038:hit:14118:3.12.0.5;Name=jgi|Fracy1|233801|fgenesh2_pg.1_%2523_1999;score=374
scaffold53|size842038	protein2genome	match_part	549788	550481	374	-	.	ID=scaffold53|size842038:hsp:26352:3.12.0.5;Parent=scaffold53|size842038:hit:14118:3.12.0.5;Target=jgi|Fracy1|233801|fgenesh2_pg.1_%252523_1999 1 226 +;Gap=M694
scaffold53|size842038	protein2genome	protein_match	549701	550003	204	-	.	ID=scaffold53|size842038:hit:14119:3.12.0.5;Name=jgi|Thaoce1|86857|rna27263;score=204
scaffold53|size842038	protein2genome	match_part	549701	550003	204	-	.	ID=scaffold53|size842038:hsp:26353:3.12.0.5;Parent=scaffold53|size842038:hit:14119:3.12.0.5;Target=jgi|Thaoce1|86857|rna27263 23 121 +;Gap=M303
scaffold53|size842038	protein2genome	protein_match	550235	550931	444	-	.	ID=scaffold53|size842038:hit:14120:3.12.0.5;Name=jgi|Thaoce1|85958|rna10719;score=444
scaffold53|size842038	protein2genome	match_part	550563	550931	444	-	.	ID=scaffold53|size842038:hsp:26354:3.12.0.5;Parent=scaffold53|size842038:hit:14120:3.12.0.5;Target=jgi|Thaoce1|85958|rna10719 1 124 +;Gap=M369
scaffold53|size842038	protein2genome	match_part	550235	550520	444	-	.	ID=scaffold53|size842038:hsp:26355:3.12.0.5;Parent=scaffold53|size842038:hit:14120:3.12.0.5;Target=jgi|Thaoce1|85958|rna10719 125 218 +;Gap=M286
scaffold53|size842038	protein2genome	protein_match	549860	551339	984	-	.	ID=scaffold53|size842038:hit:14121:3.12.0.5;Name=jgi|Thaoce1|69679|rna27387;score=984
scaffold53|size842038	protein2genome	match_part	549860	551339	984	-	.	ID=scaffold53|size842038:hsp:26356:3.12.0.5;Parent=scaffold53|size842038:hit:14121:3.12.0.5;Target=jgi|Thaoce1|69679|rna27387 5 491 +;Gap=M1480
scaffold53|size842038	protein2genome	protein_match	550605	550994	333	-	.	ID=scaffold53|size842038:hit:14122:3.12.0.5;Name=jgi|Thaoce1|78350|rna28436;score=333
scaffold53|size842038	protein2genome	match_part	550605	550994	333	-	.	ID=scaffold53|size842038:hsp:26357:3.12.0.5;Parent=scaffold53|size842038:hit:14122:3.12.0.5;Target=jgi|Thaoce1|78350|rna28436 1 131 +;Gap=M390
scaffold53|size842038	protein2genome	protein_match	549659	549889	215	-	.	ID=scaffold53|size842038:hit:14123:3.12.0.5;Name=jgi|Thaoce1|80730|rna14441;score=215
scaffold53|size842038	protein2genome	match_part	549659	549889	215	-	.	ID=scaffold53|size842038:hsp:26358:3.12.0.5;Parent=scaffold53|size842038:hit:14123:3.12.0.5;Target=jgi|Thaoce1|80730|rna14441 17 93 +;Gap=M231
scaffold53|size842038	protein2genome	protein_match	549659	550859	901	-	.	ID=scaffold53|size842038:hit:14124:3.12.0.5;Name=jgi|Thaoce1|85351|rna15333;score=901
scaffold53|size842038	protein2genome	match_part	549659	550859	901	-	.	ID=scaffold53|size842038:hsp:26359:3.12.0.5;Parent=scaffold53|size842038:hit:14124:3.12.0.5;Target=jgi|Thaoce1|85351|rna15333 4 398 +;Gap=M1201
scaffold53|size842038	protein2genome	protein_match	549659	549835	153	-	.	ID=scaffold53|size842038:hit:14125:3.12.0.5;Name=jgi|Thaoce1|83591|rna4947;score=153
scaffold53|size842038	protein2genome	match_part	549659	549835	153	-	.	ID=scaffold53|size842038:hsp:26360:3.12.0.5;Parent=scaffold53|size842038:hit:14125:3.12.0.5;Target=jgi|Thaoce1|83591|rna4947 1 59 +;Gap=M177
scaffold53|size842038	protein2genome	protein_match	549521	550478	914	-	.	ID=scaffold53|size842038:hit:14126:3.12.0.5;Name=jgi|Thaoce1|103294|rna26631;score=914
scaffold53|size842038	protein2genome	match_part	549521	550478	914	-	.	ID=scaffold53|size842038:hsp:26361:3.12.0.5;Parent=scaffold53|size842038:hit:14126:3.12.0.5;Target=jgi|Thaoce1|103294|rna26631 1 316 +;Gap=M958
scaffold53|size842038	protein2genome	protein_match	550404	551267	596	-	.	ID=scaffold53|size842038:hit:14127:3.12.0.5;Name=jgi|Thaoce1|74192|rna7898;score=596
scaffold53|size842038	protein2genome	match_part	550404	551267	596	-	.	ID=scaffold53|size842038:hsp:26362:3.12.0.5;Parent=scaffold53|size842038:hit:14127:3.12.0.5;Target=jgi|Thaoce1|74192|rna7898 78 364 +;Gap=M864
scaffold53|size842038	protein2genome	protein_match	550497	551126	336	-	.	ID=scaffold53|size842038:hit:14128:3.12.0.5;Name=jgi|Thaoce1|81732|rna24766;score=336
scaffold53|size842038	protein2genome	match_part	550791	551126	336	-	.	ID=scaffold53|size842038:hsp:26363:3.12.0.5;Parent=scaffold53|size842038:hit:14128:3.12.0.5;Target=jgi|Thaoce1|81732|rna24766 47 158 +;Gap=M336
scaffold53|size842038	protein2genome	match_part	550497	550712	336	-	.	ID=scaffold53|size842038:hsp:26364:3.12.0.5;Parent=scaffold53|size842038:hit:14128:3.12.0.5;Target=jgi|Thaoce1|81732|rna24766 159 233 +;Gap=M216
scaffold53|size842038	protein2genome	protein_match	549860	550120	178	-	.	ID=scaffold53|size842038:hit:14129:3.12.0.5;Name=jgi|Thaoce1|77882|rna23268;score=178
scaffold53|size842038	protein2genome	match_part	549860	550120	178	-	.	ID=scaffold53|size842038:hsp:26365:3.12.0.5;Parent=scaffold53|size842038:hit:14129:3.12.0.5;Target=jgi|Thaoce1|77882|rna23268 1 84 +;Gap=M261
scaffold53|size842038	protein2genome	protein_match	549749	549976	180	-	.	ID=scaffold53|size842038:hit:14130:3.12.0.5;Name=jgi|Thaoce1|79852|rna18616;score=180
scaffold53|size842038	protein2genome	match_part	549749	549976	180	-	.	ID=scaffold53|size842038:hsp:26366:3.12.0.5;Parent=scaffold53|size842038:hit:14130:3.12.0.5;Target=jgi|Thaoce1|79852|rna18616 47 122 +;Gap=M228
scaffold53|size842038	protein2genome	protein_match	559051	560920	1456	-	.	ID=scaffold53|size842038:hit:14131:3.12.0.5;Name=jgi|Thaps3|264269|thaps1_ua_kg.chr_15000007;score=1456
scaffold53|size842038	protein2genome	match_part	559591	560920	1456	-	.	ID=scaffold53|size842038:hsp:26367:3.12.0.5;Parent=scaffold53|size842038:hit:14131:3.12.0.5;Target=jgi|Thaps3|264269|thaps1_ua_kg.chr_15000007 195 637 +;Gap=M1330
scaffold53|size842038	protein2genome	match_part	559051	559502	1456	-	.	ID=scaffold53|size842038:hsp:26368:3.12.0.5;Parent=scaffold53|size842038:hit:14131:3.12.0.5;Target=jgi|Thaps3|264269|thaps1_ua_kg.chr_15000007 638 787 +;Gap=M452
scaffold53|size842038	blastx	protein_match	590619	590900	250	-	.	ID=scaffold53|size842038:hit:14132:3.12.0.5;Name=jgi|Thaoce1|86844|rna11601;score=250
scaffold53|size842038	blastx	match_part	590619	590900	250	-	.	ID=scaffold53|size842038:hsp:26369:3.12.0.5;Parent=scaffold53|size842038:hit:14132:3.12.0.5;Target=jgi|Thaoce1|86844|rna11601 62 153 +;Gap=M282
scaffold53|size842038	blastx	protein_match	590544	590894	232	-	.	ID=scaffold53|size842038:hit:14133:3.12.0.5;Name=jgi|Thaoce1|98542|rna30192;score=232
scaffold53|size842038	blastx	match_part	590544	590894	232	-	.	ID=scaffold53|size842038:hsp:26370:3.12.0.5;Parent=scaffold53|size842038:hit:14133:3.12.0.5;Target=jgi|Thaoce1|98542|rna30192 82 197 +;Gap=M351
scaffold53|size842038	blastx	protein_match	591883	594951	225	-	.	ID=scaffold53|size842038:hit:14134:3.12.0.5;Name=jgi|Thaps3|263610|thaps1_ua_kg.chr_9000138;score=225
scaffold53|size842038	blastx	match_part	593056	594951	732	-	.	ID=scaffold53|size842038:hsp:26371:3.12.0.5;Parent=scaffold53|size842038:hit:14134:3.12.0.5;Target=jgi|Thaps3|263610|thaps1_ua_kg.chr_9000138 3 626 +;Gap=M1896
scaffold53|size842038	blastx	match_part	591883	592269	225	-	.	ID=scaffold53|size842038:hsp:26372:3.12.0.5;Parent=scaffold53|size842038:hit:14134:3.12.0.5;Target=jgi|Thaps3|263610|thaps1_ua_kg.chr_9000138 844 972 +;Gap=M387
scaffold53|size842038	blastx	protein_match	591883	594951	228	-	.	ID=scaffold53|size842038:hit:14135:3.12.0.5;Name=jgi|Thaps3|263599|thaps1_ua_kg.chr_9000127;score=228
scaffold53|size842038	blastx	match_part	593056	594951	728	-	.	ID=scaffold53|size842038:hsp:26373:3.12.0.5;Parent=scaffold53|size842038:hit:14135:3.12.0.5;Target=jgi|Thaps3|263599|thaps1_ua_kg.chr_9000127 3 626 +;Gap=M1896
scaffold53|size842038	blastx	match_part	591883	592269	228	-	.	ID=scaffold53|size842038:hsp:26374:3.12.0.5;Parent=scaffold53|size842038:hit:14135:3.12.0.5;Target=jgi|Thaps3|263599|thaps1_ua_kg.chr_9000127 844 972 +;Gap=M387
scaffold53|size842038	blastx	protein_match	591994	594951	206	-	.	ID=scaffold53|size842038:hit:14136:3.12.0.5;Name=jgi|Thaps3|264261|thaps1_ua_kg.chr_14000168;score=206
scaffold53|size842038	blastx	match_part	592816	594951	806	-	.	ID=scaffold53|size842038:hsp:26375:3.12.0.5;Parent=scaffold53|size842038:hit:14136:3.12.0.5;Target=jgi|Thaps3|264261|thaps1_ua_kg.chr_14000168 3 707 +;Gap=M2136
scaffold53|size842038	blastx	match_part	591994	592260	206	-	.	ID=scaffold53|size842038:hsp:26376:3.12.0.5;Parent=scaffold53|size842038:hit:14136:3.12.0.5;Target=jgi|Thaps3|264261|thaps1_ua_kg.chr_14000168 856 943 +;Gap=M267
scaffold53|size842038	blastx	protein_match	591859	594951	390	-	.	ID=scaffold53|size842038:hit:14137:3.12.0.5;Name=jgi|Thaps3|264269|thaps1_ua_kg.chr_15000007;score=390
scaffold53|size842038	blastx	match_part	593035	594951	1646	-	.	ID=scaffold53|size842038:hsp:26377:3.12.0.5;Parent=scaffold53|size842038:hit:14137:3.12.0.5;Target=jgi|Thaps3|264269|thaps1_ua_kg.chr_15000007 1 645 +;Gap=M1917
scaffold53|size842038	blastx	match_part	592460	592963	352	-	.	ID=scaffold53|size842038:hsp:26378:3.12.0.5;Parent=scaffold53|size842038:hit:14137:3.12.0.5;Target=jgi|Thaps3|264269|thaps1_ua_kg.chr_15000007 638 809 +;Gap=M504
scaffold53|size842038	blastx	match_part	591859	592380	390	-	.	ID=scaffold53|size842038:hsp:26379:3.12.0.5;Parent=scaffold53|size842038:hit:14137:3.12.0.5;Target=jgi|Thaps3|264269|thaps1_ua_kg.chr_15000007 813 987 +;Gap=M522
scaffold53|size842038	protein2genome	protein_match	591859	594384	1732	-	.	ID=scaffold53|size842038:hit:14138:3.12.0.5;Name=jgi|Thaps3|264269|thaps1_ua_kg.chr_15000007;score=1732
scaffold53|size842038	protein2genome	match_part	593058	594384	1732	-	.	ID=scaffold53|size842038:hsp:26380:3.12.0.5;Parent=scaffold53|size842038:hit:14138:3.12.0.5;Target=jgi|Thaps3|264269|thaps1_ua_kg.chr_15000007 195 637 +;Gap=M1327
scaffold53|size842038	protein2genome	match_part	592455	592962	1732	-	.	ID=scaffold53|size842038:hsp:26381:3.12.0.5;Parent=scaffold53|size842038:hit:14138:3.12.0.5;Target=jgi|Thaps3|264269|thaps1_ua_kg.chr_15000007 638 810 +;Gap=M508
scaffold53|size842038	protein2genome	match_part	591859	592384	1732	-	.	ID=scaffold53|size842038:hsp:26382:3.12.0.5;Parent=scaffold53|size842038:hit:14138:3.12.0.5;Target=jgi|Thaps3|264269|thaps1_ua_kg.chr_15000007 811 987 +;Gap=M526
scaffold53|size842038	blastn	expressed_sequence_match	501304	503526	2223	-	.	ID=scaffold53|size842038:hit:14139:3.12.0.5;Name=TRINITY_DN8653_c0_g1_i1;score=2223
scaffold53|size842038	blastn	match_part	501304	503526	2223	-	.	ID=scaffold53|size842038:hsp:26383:3.12.0.5;Parent=scaffold53|size842038:hit:14139:3.12.0.5;Target=TRINITY_DN8653_c0_g1_i1 3 2225 +;Gap=M2223
scaffold53|size842038	blastn	expressed_sequence_match	532427	535529	150	-	.	ID=scaffold53|size842038:hit:14140:3.12.0.5;Name=TRINITY_DN8142_c0_g1_i1;score=150
scaffold53|size842038	blastn	match_part	535344	535529	150	-	.	ID=scaffold53|size842038:hsp:26384:3.12.0.5;Parent=scaffold53|size842038:hit:14140:3.12.0.5;Target=TRINITY_DN8142_c0_g1_i1 50 235 +;Gap=M186
scaffold53|size842038	blastn	match_part	535178	535296	89	-	.	ID=scaffold53|size842038:hsp:26385:3.12.0.5;Parent=scaffold53|size842038:hit:14140:3.12.0.5;Target=TRINITY_DN8142_c0_g1_i1 248 366 +;Gap=M119
scaffold53|size842038	blastn	match_part	535111	535163	47	-	.	ID=scaffold53|size842038:hsp:26386:3.12.0.5;Parent=scaffold53|size842038:hit:14140:3.12.0.5;Target=TRINITY_DN8142_c0_g1_i1 374 426 +;Gap=M53
scaffold53|size842038	blastn	match_part	532427	535138	2700	-	.	ID=scaffold53|size842038:hsp:26387:3.12.0.5;Parent=scaffold53|size842038:hit:14140:3.12.0.5;Target=TRINITY_DN8142_c0_g1_i1 1 2712 +;Gap=M2712
scaffold53|size842038	blastn	expressed_sequence_match	531897	533294	1333	+	.	ID=scaffold53|size842038:hit:14141:3.12.0.5;Name=TRINITY_DN14309_c0_g1_i1;score=1333
scaffold53|size842038	blastn	match_part	531897	533294	1333	+	.	ID=scaffold53|size842038:hsp:26388:3.12.0.5;Parent=scaffold53|size842038:hit:14141:3.12.0.5;Target=TRINITY_DN14309_c0_g1_i1 1 1397 +;Gap=M1398
scaffold53|size842038	blastn	expressed_sequence_match	521256	522018	686	-	.	ID=scaffold53|size842038:hit:14142:3.12.0.5;Name=TRINITY_DN6932_c2_g3_i1;score=686
scaffold53|size842038	blastn	match_part	521256	522018	686	-	.	ID=scaffold53|size842038:hsp:26389:3.12.0.5;Parent=scaffold53|size842038:hit:14142:3.12.0.5;Target=TRINITY_DN6932_c2_g3_i1 23 782 +;Gap=M763
scaffold53|size842038	blastn	expressed_sequence_match	525264	525578	303	+	.	ID=scaffold53|size842038:hit:14143:3.12.0.5;Name=TRINITY_DN17909_c1_g3_i5;score=303
scaffold53|size842038	blastn	match_part	525264	525578	303	+	.	ID=scaffold53|size842038:hsp:26390:3.12.0.5;Parent=scaffold53|size842038:hit:14143:3.12.0.5;Target=TRINITY_DN17909_c1_g3_i5 1 315 +;Gap=M315
scaffold53|size842038	blastn	expressed_sequence_match	521471	522667	66	+	.	ID=scaffold53|size842038:hit:14144:3.12.0.5;Name=TRINITY_DN17909_c1_g3_i7;score=66
scaffold53|size842038	blastn	match_part	521471	521536	66	+	.	ID=scaffold53|size842038:hsp:26391:3.12.0.5;Parent=scaffold53|size842038:hit:14144:3.12.0.5;Target=TRINITY_DN17909_c1_g3_i7 139 204 +;Gap=M66
scaffold53|size842038	blastn	match_part	521756	522018	186	+	.	ID=scaffold53|size842038:hsp:26392:3.12.0.5;Parent=scaffold53|size842038:hit:14144:3.12.0.5;Target=TRINITY_DN17909_c1_g3_i7 281 540 +;Gap=M263
scaffold53|size842038	blastn	match_part	522093	522667	569	+	.	ID=scaffold53|size842038:hsp:26393:3.12.0.5;Parent=scaffold53|size842038:hit:14144:3.12.0.5;Target=TRINITY_DN17909_c1_g3_i7 606 1180 +;Gap=M575
scaffold53|size842038	blastn	expressed_sequence_match	521352	522670	229	+	.	ID=scaffold53|size842038:hit:14145:3.12.0.5;Name=TRINITY_DN17909_c1_g3_i8;score=229
scaffold53|size842038	blastn	match_part	521352	521580	229	+	.	ID=scaffold53|size842038:hsp:26394:3.12.0.5;Parent=scaffold53|size842038:hit:14145:3.12.0.5;Target=TRINITY_DN17909_c1_g3_i8 1 229 +;Gap=M229
scaffold53|size842038	blastn	match_part	521716	522018	226	+	.	ID=scaffold53|size842038:hsp:26395:3.12.0.5;Parent=scaffold53|size842038:hit:14145:3.12.0.5;Target=TRINITY_DN17909_c1_g3_i8 230 529 +;Gap=M303
scaffold53|size842038	blastn	match_part	522093	522670	477	+	.	ID=scaffold53|size842038:hsp:26396:3.12.0.5;Parent=scaffold53|size842038:hit:14145:3.12.0.5;Target=TRINITY_DN17909_c1_g3_i8 595 1166 +;Gap=M578
scaffold53|size842038	blastn	expressed_sequence_match	521471	523942	66	+	.	ID=scaffold53|size842038:hit:14146:3.12.0.5;Name=TRINITY_DN17909_c1_g3_i9;score=66
scaffold53|size842038	blastn	match_part	521471	521536	66	+	.	ID=scaffold53|size842038:hsp:26397:3.12.0.5;Parent=scaffold53|size842038:hit:14146:3.12.0.5;Target=TRINITY_DN17909_c1_g3_i9 139 204 +;Gap=M66
scaffold53|size842038	blastn	match_part	521756	522018	186	+	.	ID=scaffold53|size842038:hsp:26398:3.12.0.5;Parent=scaffold53|size842038:hit:14146:3.12.0.5;Target=TRINITY_DN17909_c1_g3_i9 432 691 +;Gap=M263
scaffold53|size842038	blastn	match_part	522093	523942	1746	+	.	ID=scaffold53|size842038:hsp:26399:3.12.0.5;Parent=scaffold53|size842038:hit:14146:3.12.0.5;Target=TRINITY_DN17909_c1_g3_i9 757 2609 +;Gap=M1850
scaffold53|size842038	blastn	expressed_sequence_match	521352	526466	3981	+	.	ID=scaffold53|size842038:hit:14147:3.12.0.5;Name=TRINITY_DN17909_c1_g3_i11;score=3981
scaffold53|size842038	blastn	match_part	521352	525393	3981	+	.	ID=scaffold53|size842038:hsp:26400:3.12.0.5;Parent=scaffold53|size842038:hit:14147:3.12.0.5;Target=TRINITY_DN17909_c1_g3_i11 1 4042 +;Gap=M4042
scaffold53|size842038	blastn	match_part	525477	526466	990	+	.	ID=scaffold53|size842038:hsp:26401:3.12.0.5;Parent=scaffold53|size842038:hit:14147:3.12.0.5;Target=TRINITY_DN17909_c1_g3_i11 4042 5031 +;Gap=M990
scaffold53|size842038	blastn	expressed_sequence_match	534044	534244	153	+	.	ID=scaffold53|size842038:hit:14148:3.12.0.5;Name=TRINITY_DN29106_c0_g1_i1;score=153
scaffold53|size842038	blastn	match_part	534044	534244	153	+	.	ID=scaffold53|size842038:hsp:26402:3.12.0.5;Parent=scaffold53|size842038:hit:14148:3.12.0.5;Target=TRINITY_DN29106_c0_g1_i1 1 201 +;Gap=M201
scaffold53|size842038	blastn	expressed_sequence_match	521352	529924	3981	+	.	ID=scaffold53|size842038:hit:14149:3.12.0.5;Name=TRINITY_DN17909_c1_g3_i12;score=3981
scaffold53|size842038	blastn	match_part	521352	525393	3981	+	.	ID=scaffold53|size842038:hsp:26403:3.12.0.5;Parent=scaffold53|size842038:hit:14149:3.12.0.5;Target=TRINITY_DN17909_c1_g3_i12 1 4042 +;Gap=M4042
scaffold53|size842038	blastn	match_part	525477	525678	202	+	.	ID=scaffold53|size842038:hsp:26404:3.12.0.5;Parent=scaffold53|size842038:hit:14149:3.12.0.5;Target=TRINITY_DN17909_c1_g3_i12 4042 4243 +;Gap=M202
scaffold53|size842038	blastn	match_part	525757	526100	326	+	.	ID=scaffold53|size842038:hsp:26405:3.12.0.5;Parent=scaffold53|size842038:hit:14149:3.12.0.5;Target=TRINITY_DN17909_c1_g3_i12 4239 4582 +;Gap=M344
scaffold53|size842038	blastn	match_part	526195	527292	1092	+	.	ID=scaffold53|size842038:hsp:26406:3.12.0.5;Parent=scaffold53|size842038:hit:14149:3.12.0.5;Target=TRINITY_DN17909_c1_g3_i12 4583 5680 +;Gap=M1098
scaffold53|size842038	blastn	match_part	527371	528402	1032	+	.	ID=scaffold53|size842038:hsp:26407:3.12.0.5;Parent=scaffold53|size842038:hit:14149:3.12.0.5;Target=TRINITY_DN17909_c1_g3_i12 5677 6708 +;Gap=M1032
scaffold53|size842038	blastn	match_part	528516	528618	103	+	.	ID=scaffold53|size842038:hsp:26408:3.12.0.5;Parent=scaffold53|size842038:hit:14149:3.12.0.5;Target=TRINITY_DN17909_c1_g3_i12 6708 6810 +;Gap=M103
scaffold53|size842038	blastn	match_part	528746	529230	485	+	.	ID=scaffold53|size842038:hsp:26409:3.12.0.5;Parent=scaffold53|size842038:hit:14149:3.12.0.5;Target=TRINITY_DN17909_c1_g3_i12 6810 7294 +;Gap=M485
scaffold53|size842038	blastn	match_part	529307	529924	618	+	.	ID=scaffold53|size842038:hsp:26410:3.12.0.5;Parent=scaffold53|size842038:hit:14149:3.12.0.5;Target=TRINITY_DN17909_c1_g3_i12 7295 7912 +;Gap=M618
scaffold53|size842038	blastn	expressed_sequence_match	521352	529924	3981	+	.	ID=scaffold53|size842038:hit:14150:3.12.0.5;Name=TRINITY_DN17909_c1_g3_i13;score=3981
scaffold53|size842038	blastn	match_part	521352	525393	3981	+	.	ID=scaffold53|size842038:hsp:26411:3.12.0.5;Parent=scaffold53|size842038:hit:14150:3.12.0.5;Target=TRINITY_DN17909_c1_g3_i13 1 4042 +;Gap=M4042
scaffold53|size842038	blastn	match_part	525477	525678	202	+	.	ID=scaffold53|size842038:hsp:26412:3.12.0.5;Parent=scaffold53|size842038:hit:14150:3.12.0.5;Target=TRINITY_DN17909_c1_g3_i13 4042 4243 +;Gap=M202
scaffold53|size842038	blastn	match_part	525757	526100	344	+	.	ID=scaffold53|size842038:hsp:26413:3.12.0.5;Parent=scaffold53|size842038:hit:14150:3.12.0.5;Target=TRINITY_DN17909_c1_g3_i13 4239 4582 +;Gap=M344
scaffold53|size842038	blastn	match_part	526195	527292	1092	+	.	ID=scaffold53|size842038:hsp:26414:3.12.0.5;Parent=scaffold53|size842038:hit:14150:3.12.0.5;Target=TRINITY_DN17909_c1_g3_i13 4583 5680 +;Gap=M1098
scaffold53|size842038	blastn	match_part	527371	529924	2554	+	.	ID=scaffold53|size842038:hsp:26415:3.12.0.5;Parent=scaffold53|size842038:hit:14150:3.12.0.5;Target=TRINITY_DN17909_c1_g3_i13 5677 8230 +;Gap=M2554
scaffold53|size842038	blastn	expressed_sequence_match	521352	529924	3981	+	.	ID=scaffold53|size842038:hit:14151:3.12.0.5;Name=TRINITY_DN17909_c1_g3_i1;score=3981
scaffold53|size842038	blastn	match_part	521352	525393	3981	+	.	ID=scaffold53|size842038:hsp:26416:3.12.0.5;Parent=scaffold53|size842038:hit:14151:3.12.0.5;Target=TRINITY_DN17909_c1_g3_i1 1 4042 +;Gap=M4042
scaffold53|size842038	blastn	match_part	525477	525678	202	+	.	ID=scaffold53|size842038:hsp:26417:3.12.0.5;Parent=scaffold53|size842038:hit:14151:3.12.0.5;Target=TRINITY_DN17909_c1_g3_i1 4042 4243 +;Gap=M202
scaffold53|size842038	blastn	match_part	525757	526100	344	+	.	ID=scaffold53|size842038:hsp:26418:3.12.0.5;Parent=scaffold53|size842038:hit:14151:3.12.0.5;Target=TRINITY_DN17909_c1_g3_i1 4239 4582 +;Gap=M344
scaffold53|size842038	blastn	match_part	526195	527292	1092	+	.	ID=scaffold53|size842038:hsp:26419:3.12.0.5;Parent=scaffold53|size842038:hit:14151:3.12.0.5;Target=TRINITY_DN17909_c1_g3_i1 4583 5680 +;Gap=M1098
scaffold53|size842038	blastn	match_part	527371	529230	1860	+	.	ID=scaffold53|size842038:hsp:26420:3.12.0.5;Parent=scaffold53|size842038:hit:14151:3.12.0.5;Target=TRINITY_DN17909_c1_g3_i1 5677 7536 +;Gap=M1860
scaffold53|size842038	blastn	match_part	529307	529924	618	+	.	ID=scaffold53|size842038:hsp:26421:3.12.0.5;Parent=scaffold53|size842038:hit:14151:3.12.0.5;Target=TRINITY_DN17909_c1_g3_i1 7537 8154 +;Gap=M618
scaffold53|size842038	blastn	expressed_sequence_match	531504	531755	234	+	.	ID=scaffold53|size842038:hit:14152:3.12.0.5;Name=TRINITY_DN26550_c0_g1_i1;score=234
scaffold53|size842038	blastn	match_part	531504	531755	234	+	.	ID=scaffold53|size842038:hsp:26422:3.12.0.5;Parent=scaffold53|size842038:hit:14152:3.12.0.5;Target=TRINITY_DN26550_c0_g1_i1 1 252 +;Gap=M252
scaffold53|size842038	blastn	expressed_sequence_match	521352	522667	214	+	.	ID=scaffold53|size842038:hit:14153:3.12.0.5;Name=TRINITY_DN17909_c1_g3_i14;score=214
scaffold53|size842038	blastn	match_part	521352	521565	214	+	.	ID=scaffold53|size842038:hsp:26423:3.12.0.5;Parent=scaffold53|size842038:hit:14153:3.12.0.5;Target=TRINITY_DN17909_c1_g3_i14 1 214 +;Gap=M214
scaffold53|size842038	blastn	match_part	521716	522667	917	+	.	ID=scaffold53|size842038:hsp:26424:3.12.0.5;Parent=scaffold53|size842038:hit:14153:3.12.0.5;Target=TRINITY_DN17909_c1_g3_i14 215 1163 +;Gap=M952
scaffold53|size842038	blastn	expressed_sequence_match	521352	522667	229	+	.	ID=scaffold53|size842038:hit:14154:3.12.0.5;Name=TRINITY_DN17909_c1_g3_i2;score=229
scaffold53|size842038	blastn	match_part	521352	521580	229	+	.	ID=scaffold53|size842038:hsp:26425:3.12.0.5;Parent=scaffold53|size842038:hit:14154:3.12.0.5;Target=TRINITY_DN17909_c1_g3_i2 1 229 +;Gap=M229
scaffold53|size842038	blastn	match_part	521716	522667	917	+	.	ID=scaffold53|size842038:hsp:26426:3.12.0.5;Parent=scaffold53|size842038:hit:14154:3.12.0.5;Target=TRINITY_DN17909_c1_g3_i2 230 1178 +;Gap=M952
scaffold53|size842038	blastn	expressed_sequence_match	520872	521303	420	-	.	ID=scaffold53|size842038:hit:14155:3.12.0.5;Name=TRINITY_DN17924_c0_g3_i1;score=420
scaffold53|size842038	blastn	match_part	520872	521303	420	-	.	ID=scaffold53|size842038:hsp:26427:3.12.0.5;Parent=scaffold53|size842038:hit:14155:3.12.0.5;Target=TRINITY_DN17924_c0_g3_i1 1 432 +;Gap=M432
scaffold53|size842038	blastn	expressed_sequence_match	521352	529924	3981	+	.	ID=scaffold53|size842038:hit:14156:3.12.0.5;Name=TRINITY_DN17909_c1_g3_i3;score=3981
scaffold53|size842038	blastn	match_part	521352	525393	3981	+	.	ID=scaffold53|size842038:hsp:26428:3.12.0.5;Parent=scaffold53|size842038:hit:14156:3.12.0.5;Target=TRINITY_DN17909_c1_g3_i3 1 4042 +;Gap=M4042
scaffold53|size842038	blastn	match_part	525477	525678	202	+	.	ID=scaffold53|size842038:hsp:26429:3.12.0.5;Parent=scaffold53|size842038:hit:14156:3.12.0.5;Target=TRINITY_DN17909_c1_g3_i3 4042 4243 +;Gap=M202
scaffold53|size842038	blastn	match_part	525757	526100	344	+	.	ID=scaffold53|size842038:hsp:26430:3.12.0.5;Parent=scaffold53|size842038:hit:14156:3.12.0.5;Target=TRINITY_DN17909_c1_g3_i3 4239 4582 +;Gap=M344
scaffold53|size842038	blastn	match_part	526195	527292	1092	+	.	ID=scaffold53|size842038:hsp:26431:3.12.0.5;Parent=scaffold53|size842038:hit:14156:3.12.0.5;Target=TRINITY_DN17909_c1_g3_i3 4583 5680 +;Gap=M1098
scaffold53|size842038	blastn	match_part	527371	528402	1032	+	.	ID=scaffold53|size842038:hsp:26432:3.12.0.5;Parent=scaffold53|size842038:hit:14156:3.12.0.5;Target=TRINITY_DN17909_c1_g3_i3 5677 6708 +;Gap=M1032
scaffold53|size842038	blastn	match_part	528516	528618	97	+	.	ID=scaffold53|size842038:hsp:26433:3.12.0.5;Parent=scaffold53|size842038:hit:14156:3.12.0.5;Target=TRINITY_DN17909_c1_g3_i3 6708 6810 +;Gap=M103
scaffold53|size842038	blastn	match_part	528746	529924	1167	+	.	ID=scaffold53|size842038:hsp:26434:3.12.0.5;Parent=scaffold53|size842038:hit:14156:3.12.0.5;Target=TRINITY_DN17909_c1_g3_i3 6810 7988 +;Gap=M1179
scaffold53|size842038	blastn	expressed_sequence_match	521886	532411	86	-	.	ID=scaffold53|size842038:hit:14157:3.12.0.5;Name=TRINITY_DN9854_c1_g2_i1;score=86
scaffold53|size842038	blastn	match_part	532326	532411	86	-	.	ID=scaffold53|size842038:hsp:26435:3.12.0.5;Parent=scaffold53|size842038:hit:14157:3.12.0.5;Target=TRINITY_DN9854_c1_g2_i1 1 86 +;Gap=M86
scaffold53|size842038	blastn	match_part	531462	532220	741	-	.	ID=scaffold53|size842038:hsp:26436:3.12.0.5;Parent=scaffold53|size842038:hit:14157:3.12.0.5;Target=TRINITY_DN9854_c1_g2_i1 85 843 +;Gap=M759
scaffold53|size842038	blastn	match_part	529307	531357	2051	-	.	ID=scaffold53|size842038:hsp:26437:3.12.0.5;Parent=scaffold53|size842038:hit:14157:3.12.0.5;Target=TRINITY_DN9854_c1_g2_i1 843 2893 +;Gap=M2051
scaffold53|size842038	blastn	match_part	528746	529230	485	-	.	ID=scaffold53|size842038:hsp:26438:3.12.0.5;Parent=scaffold53|size842038:hit:14157:3.12.0.5;Target=TRINITY_DN9854_c1_g2_i1 2894 3378 +;Gap=M485
scaffold53|size842038	blastn	match_part	528516	528618	103	-	.	ID=scaffold53|size842038:hsp:26439:3.12.0.5;Parent=scaffold53|size842038:hit:14157:3.12.0.5;Target=TRINITY_DN9854_c1_g2_i1 3378 3480 +;Gap=M103
scaffold53|size842038	blastn	match_part	527371	528402	1032	-	.	ID=scaffold53|size842038:hsp:26440:3.12.0.5;Parent=scaffold53|size842038:hit:14157:3.12.0.5;Target=TRINITY_DN9854_c1_g2_i1 3480 4511 +;Gap=M1032
scaffold53|size842038	blastn	match_part	526195	527292	1098	-	.	ID=scaffold53|size842038:hsp:26441:3.12.0.5;Parent=scaffold53|size842038:hit:14157:3.12.0.5;Target=TRINITY_DN9854_c1_g2_i1 4508 5605 +;Gap=M1098
scaffold53|size842038	blastn	match_part	525757	526100	344	-	.	ID=scaffold53|size842038:hsp:26442:3.12.0.5;Parent=scaffold53|size842038:hit:14157:3.12.0.5;Target=TRINITY_DN9854_c1_g2_i1 5606 5949 +;Gap=M344
scaffold53|size842038	blastn	match_part	525477	525678	202	-	.	ID=scaffold53|size842038:hsp:26443:3.12.0.5;Parent=scaffold53|size842038:hit:14157:3.12.0.5;Target=TRINITY_DN9854_c1_g2_i1 5945 6146 +;Gap=M202
scaffold53|size842038	blastn	match_part	521886	525393	3485	-	.	ID=scaffold53|size842038:hsp:26444:3.12.0.5;Parent=scaffold53|size842038:hit:14157:3.12.0.5;Target=TRINITY_DN9854_c1_g2_i1 6146 9650 +;Gap=M3508
scaffold53|size842038	blastn	expressed_sequence_match	533144	534708	1559	-	.	ID=scaffold53|size842038:hit:14158:3.12.0.5;Name=TRINITY_DN15015_c0_g1_i2;score=1559
scaffold53|size842038	blastn	match_part	533144	534708	1559	-	.	ID=scaffold53|size842038:hsp:26445:3.12.0.5;Parent=scaffold53|size842038:hit:14158:3.12.0.5;Target=TRINITY_DN15015_c0_g1_i2 1 1565 +;Gap=M1565
scaffold53|size842038	blastn	expressed_sequence_match	521471	522916	66	+	.	ID=scaffold53|size842038:hit:14159:3.12.0.5;Name=TRINITY_DN17909_c1_g3_i15;score=66
scaffold53|size842038	blastn	match_part	521471	521536	66	+	.	ID=scaffold53|size842038:hsp:26446:3.12.0.5;Parent=scaffold53|size842038:hit:14159:3.12.0.5;Target=TRINITY_DN17909_c1_g3_i15 139 204 +;Gap=M66
scaffold53|size842038	blastn	match_part	521756	522018	186	+	.	ID=scaffold53|size842038:hsp:26447:3.12.0.5;Parent=scaffold53|size842038:hit:14159:3.12.0.5;Target=TRINITY_DN17909_c1_g3_i15 281 540 +;Gap=M263
scaffold53|size842038	blastn	match_part	522093	522916	703	+	.	ID=scaffold53|size842038:hsp:26448:3.12.0.5;Parent=scaffold53|size842038:hit:14159:3.12.0.5;Target=TRINITY_DN17909_c1_g3_i15 606 1426 +;Gap=M824
scaffold53|size842038	blastn	expressed_sequence_match	534713	535529	47	+	.	ID=scaffold53|size842038:hit:14160:3.12.0.5;Name=TRINITY_DN13692_c0_g1_i1;score=47
scaffold53|size842038	blastn	match_part	534713	534765	47	+	.	ID=scaffold53|size842038:hsp:26449:3.12.0.5;Parent=scaffold53|size842038:hit:14160:3.12.0.5;Target=TRINITY_DN13692_c0_g1_i1 300 352 +;Gap=M53
scaffold53|size842038	blastn	match_part	534773	534891	89	+	.	ID=scaffold53|size842038:hsp:26450:3.12.0.5;Parent=scaffold53|size842038:hit:14160:3.12.0.5;Target=TRINITY_DN13692_c0_g1_i1 367 485 +;Gap=M119
scaffold53|size842038	blastn	match_part	534812	535374	533	+	.	ID=scaffold53|size842038:hsp:26451:3.12.0.5;Parent=scaffold53|size842038:hit:14160:3.12.0.5;Target=TRINITY_DN13692_c0_g1_i1 1 563 +;Gap=M563
scaffold53|size842038	blastn	match_part	535217	535296	62	+	.	ID=scaffold53|size842038:hsp:26452:3.12.0.5;Parent=scaffold53|size842038:hit:14160:3.12.0.5;Target=TRINITY_DN13692_c0_g1_i1 1 80 +;Gap=M80
scaffold53|size842038	blastn	match_part	535344	535529	150	+	.	ID=scaffold53|size842038:hsp:26453:3.12.0.5;Parent=scaffold53|size842038:hit:14160:3.12.0.5;Target=TRINITY_DN13692_c0_g1_i1 93 278 +;Gap=M186
scaffold53|size842038	blastn	expressed_sequence_match	521256	522018	226	-	.	ID=scaffold53|size842038:hit:14161:3.12.0.5;Name=TRINITY_DN6932_c2_g2_i1;score=226
scaffold53|size842038	blastn	match_part	521716	522018	226	-	.	ID=scaffold53|size842038:hsp:26454:3.12.0.5;Parent=scaffold53|size842038:hit:14161:3.12.0.5;Target=TRINITY_DN6932_c2_g2_i1 23 322 +;Gap=M303
scaffold53|size842038	blastn	match_part	521256	521580	325	-	.	ID=scaffold53|size842038:hsp:26455:3.12.0.5;Parent=scaffold53|size842038:hit:14161:3.12.0.5;Target=TRINITY_DN6932_c2_g2_i1 323 647 +;Gap=M325
scaffold53|size842038	blastn	expressed_sequence_match	525102	532411	86	-	.	ID=scaffold53|size842038:hit:14162:3.12.0.5;Name=TRINITY_DN9854_c1_g2_i2;score=86
scaffold53|size842038	blastn	match_part	532326	532411	86	-	.	ID=scaffold53|size842038:hsp:26456:3.12.0.5;Parent=scaffold53|size842038:hit:14162:3.12.0.5;Target=TRINITY_DN9854_c1_g2_i2 1 86 +;Gap=M86
scaffold53|size842038	blastn	match_part	529307	532220	2896	-	.	ID=scaffold53|size842038:hsp:26457:3.12.0.5;Parent=scaffold53|size842038:hit:14162:3.12.0.5;Target=TRINITY_DN9854_c1_g2_i2 85 2998 +;Gap=M2914
scaffold53|size842038	blastn	match_part	528746	529230	485	-	.	ID=scaffold53|size842038:hsp:26458:3.12.0.5;Parent=scaffold53|size842038:hit:14162:3.12.0.5;Target=TRINITY_DN9854_c1_g2_i2 2999 3483 +;Gap=M485
scaffold53|size842038	blastn	match_part	528516	528618	103	-	.	ID=scaffold53|size842038:hsp:26459:3.12.0.5;Parent=scaffold53|size842038:hit:14162:3.12.0.5;Target=TRINITY_DN9854_c1_g2_i2 3483 3585 +;Gap=M103
scaffold53|size842038	blastn	match_part	527371	528402	1032	-	.	ID=scaffold53|size842038:hsp:26460:3.12.0.5;Parent=scaffold53|size842038:hit:14162:3.12.0.5;Target=TRINITY_DN9854_c1_g2_i2 3585 4616 +;Gap=M1032
scaffold53|size842038	blastn	match_part	526195	527292	1098	-	.	ID=scaffold53|size842038:hsp:26461:3.12.0.5;Parent=scaffold53|size842038:hit:14162:3.12.0.5;Target=TRINITY_DN9854_c1_g2_i2 4613 5710 +;Gap=M1098
scaffold53|size842038	blastn	match_part	525757	526100	326	-	.	ID=scaffold53|size842038:hsp:26462:3.12.0.5;Parent=scaffold53|size842038:hit:14162:3.12.0.5;Target=TRINITY_DN9854_c1_g2_i2 5711 6054 +;Gap=M344
scaffold53|size842038	blastn	match_part	525477	525678	202	-	.	ID=scaffold53|size842038:hsp:26463:3.12.0.5;Parent=scaffold53|size842038:hit:14162:3.12.0.5;Target=TRINITY_DN9854_c1_g2_i2 6050 6251 +;Gap=M202
scaffold53|size842038	blastn	match_part	525102	525393	292	-	.	ID=scaffold53|size842038:hsp:26464:3.12.0.5;Parent=scaffold53|size842038:hit:14162:3.12.0.5;Target=TRINITY_DN9854_c1_g2_i2 6251 6542 +;Gap=M292
scaffold53|size842038	blastn	expressed_sequence_match	521471	522667	66	+	.	ID=scaffold53|size842038:hit:14163:3.12.0.5;Name=TRINITY_DN17909_c1_g3_i4;score=66
scaffold53|size842038	blastn	match_part	521471	521536	66	+	.	ID=scaffold53|size842038:hsp:26465:3.12.0.5;Parent=scaffold53|size842038:hit:14163:3.12.0.5;Target=TRINITY_DN17909_c1_g3_i4 139 204 +;Gap=M66
scaffold53|size842038	blastn	match_part	521756	522018	186	+	.	ID=scaffold53|size842038:hsp:26466:3.12.0.5;Parent=scaffold53|size842038:hit:14163:3.12.0.5;Target=TRINITY_DN17909_c1_g3_i4 268 527 +;Gap=M263
scaffold53|size842038	blastn	match_part	522093	522667	569	+	.	ID=scaffold53|size842038:hsp:26467:3.12.0.5;Parent=scaffold53|size842038:hit:14163:3.12.0.5;Target=TRINITY_DN17909_c1_g3_i4 593 1167 +;Gap=M575
scaffold53|size842038	blastn	expressed_sequence_match	521256	522018	226	-	.	ID=scaffold53|size842038:hit:14164:3.12.0.5;Name=TRINITY_DN6932_c2_g2_i2;score=226
scaffold53|size842038	blastn	match_part	521716	522018	226	-	.	ID=scaffold53|size842038:hsp:26468:3.12.0.5;Parent=scaffold53|size842038:hit:14164:3.12.0.5;Target=TRINITY_DN6932_c2_g2_i2 23 322 +;Gap=M303
scaffold53|size842038	blastn	match_part	521256	521565	310	-	.	ID=scaffold53|size842038:hsp:26469:3.12.0.5;Parent=scaffold53|size842038:hit:14164:3.12.0.5;Target=TRINITY_DN6932_c2_g2_i2 323 632 +;Gap=M310
scaffold53|size842038	blastn	expressed_sequence_match	534558	535163	220	+	.	ID=scaffold53|size842038:hit:14165:3.12.0.5;Name=TRINITY_DN13692_c0_g1_i2;score=220
scaffold53|size842038	blastn	match_part	534558	534795	220	+	.	ID=scaffold53|size842038:hsp:26470:3.12.0.5;Parent=scaffold53|size842038:hit:14165:3.12.0.5;Target=TRINITY_DN13692_c0_g1_i2 13 250 +;Gap=M238
scaffold53|size842038	blastn	match_part	535111	535163	47	+	.	ID=scaffold53|size842038:hsp:26471:3.12.0.5;Parent=scaffold53|size842038:hit:14165:3.12.0.5;Target=TRINITY_DN13692_c0_g1_i2 168 220 +;Gap=M53
scaffold53|size842038	blastn	expressed_sequence_match	536331	536483	153	+	.	ID=scaffold53|size842038:hit:14166:3.12.0.5;Name=TRINITY_DN9941_c0_g2_i1;score=153
scaffold53|size842038	blastn	match_part	536331	536483	153	+	.	ID=scaffold53|size842038:hsp:26472:3.12.0.5;Parent=scaffold53|size842038:hit:14166:3.12.0.5;Target=TRINITY_DN9941_c0_g2_i1 119 271 +;Gap=M153
scaffold53|size842038	blastn	expressed_sequence_match	540904	541979	1076	-	.	ID=scaffold53|size842038:hit:14167:3.12.0.5;Name=TRINITY_DN13502_c0_g1_i1;score=1076
scaffold53|size842038	blastn	match_part	540904	541979	1076	-	.	ID=scaffold53|size842038:hsp:26473:3.12.0.5;Parent=scaffold53|size842038:hit:14167:3.12.0.5;Target=TRINITY_DN13502_c0_g1_i1 1 1076 +;Gap=M1076
scaffold53|size842038	blastn	expressed_sequence_match	542186	544298	1280	+	.	ID=scaffold53|size842038:hit:14168:3.12.0.5;Name=TRINITY_DN6863_c0_g1_i1;score=1280
scaffold53|size842038	blastn	match_part	542186	543465	1280	+	.	ID=scaffold53|size842038:hsp:26474:3.12.0.5;Parent=scaffold53|size842038:hit:14168:3.12.0.5;Target=TRINITY_DN6863_c0_g1_i1 1 1280 +;Gap=M1280
scaffold53|size842038	blastn	match_part	543641	544298	658	+	.	ID=scaffold53|size842038:hsp:26475:3.12.0.5;Parent=scaffold53|size842038:hit:14168:3.12.0.5;Target=TRINITY_DN6863_c0_g1_i1 1456 2113 +;Gap=M658
scaffold53|size842038	blastn	expressed_sequence_match	557947	562655	458	-	.	ID=scaffold53|size842038:hit:14169:3.12.0.5;Name=TRINITY_DN17866_c0_g1_i19;score=458
scaffold53|size842038	blastn	match_part	562078	562655	458	-	.	ID=scaffold53|size842038:hsp:26476:3.12.0.5;Parent=scaffold53|size842038:hit:14169:3.12.0.5;Target=TRINITY_DN17866_c0_g1_i19 137 714 +;Gap=M578
scaffold53|size842038	blastn	match_part	561602	562057	342	-	.	ID=scaffold53|size842038:hsp:26477:3.12.0.5;Parent=scaffold53|size842038:hit:14169:3.12.0.5;Target=TRINITY_DN17866_c0_g1_i19 720 1175 +;Gap=M456
scaffold53|size842038	blastn	match_part	559589	561589	1456	-	.	ID=scaffold53|size842038:hsp:26478:3.12.0.5;Parent=scaffold53|size842038:hit:14169:3.12.0.5;Target=TRINITY_DN17866_c0_g1_i19 1176 3173 +;Gap=M2001
scaffold53|size842038	blastn	match_part	558998	559485	282	-	.	ID=scaffold53|size842038:hsp:26479:3.12.0.5;Parent=scaffold53|size842038:hit:14169:3.12.0.5;Target=TRINITY_DN17866_c0_g1_i19 3189 3679 +;Gap=M488
scaffold53|size842038	blastn	match_part	558072	558927	850	-	.	ID=scaffold53|size842038:hsp:26480:3.12.0.5;Parent=scaffold53|size842038:hit:14169:3.12.0.5;Target=TRINITY_DN17866_c0_g1_i19 3680 4535 +;Gap=M856
scaffold53|size842038	blastn	match_part	557947	557988	42	-	.	ID=scaffold53|size842038:hsp:26481:3.12.0.5;Parent=scaffold53|size842038:hit:14169:3.12.0.5;Target=TRINITY_DN17866_c0_g1_i19 4535 4576 +;Gap=M42
scaffold53|size842038	blastn	expressed_sequence_match	558999	562655	458	-	.	ID=scaffold53|size842038:hit:14170:3.12.0.5;Name=TRINITY_DN17866_c0_g1_i8;score=458
scaffold53|size842038	blastn	match_part	562078	562655	458	-	.	ID=scaffold53|size842038:hsp:26482:3.12.0.5;Parent=scaffold53|size842038:hit:14170:3.12.0.5;Target=TRINITY_DN17866_c0_g1_i8 137 714 +;Gap=M578
scaffold53|size842038	blastn	match_part	561602	562057	342	-	.	ID=scaffold53|size842038:hsp:26483:3.12.0.5;Parent=scaffold53|size842038:hit:14170:3.12.0.5;Target=TRINITY_DN17866_c0_g1_i8 720 1175 +;Gap=M456
scaffold53|size842038	blastn	match_part	558999	561589	2567	-	.	ID=scaffold53|size842038:hsp:26484:3.12.0.5;Parent=scaffold53|size842038:hit:14170:3.12.0.5;Target=TRINITY_DN17866_c0_g1_i8 1176 3766 +;Gap=M2591
scaffold53|size842038	blastn	expressed_sequence_match	557947	562655	934	-	.	ID=scaffold53|size842038:hit:14171:3.12.0.5;Name=TRINITY_DN9798_c0_g1_i2;score=934
scaffold53|size842038	blastn	match_part	561602	562655	934	-	.	ID=scaffold53|size842038:hsp:26485:3.12.0.5;Parent=scaffold53|size842038:hit:14171:3.12.0.5;Target=TRINITY_DN9798_c0_g1_i2 91 1144 +;Gap=M1054
scaffold53|size842038	blastn	match_part	559589	561589	1821	-	.	ID=scaffold53|size842038:hsp:26486:3.12.0.5;Parent=scaffold53|size842038:hit:14171:3.12.0.5;Target=TRINITY_DN9798_c0_g1_i2 1145 3145 +;Gap=M2001
scaffold53|size842038	blastn	match_part	558998	559485	276	-	.	ID=scaffold53|size842038:hsp:26487:3.12.0.5;Parent=scaffold53|size842038:hit:14171:3.12.0.5;Target=TRINITY_DN9798_c0_g1_i2 3161 3651 +;Gap=M488
scaffold53|size842038	blastn	match_part	557947	558927	759	-	.	ID=scaffold53|size842038:hsp:26488:3.12.0.5;Parent=scaffold53|size842038:hit:14171:3.12.0.5;Target=TRINITY_DN9798_c0_g1_i2 3652 4632 +;Gap=M981
scaffold53|size842038	blastn	expressed_sequence_match	558466	562655	3043	-	.	ID=scaffold53|size842038:hit:14172:3.12.0.5;Name=TRINITY_DN17866_c0_g1_i20;score=3043
scaffold53|size842038	blastn	match_part	559589	562655	3043	-	.	ID=scaffold53|size842038:hsp:26489:3.12.0.5;Parent=scaffold53|size842038:hit:14172:3.12.0.5;Target=TRINITY_DN17866_c0_g1_i20 137 3203 +;Gap=M3067
scaffold53|size842038	blastn	match_part	558466	559485	556	-	.	ID=scaffold53|size842038:hsp:26490:3.12.0.5;Parent=scaffold53|size842038:hit:14172:3.12.0.5;Target=TRINITY_DN17866_c0_g1_i20 3219 4241 +;Gap=M1020
scaffold53|size842038	blastn	expressed_sequence_match	559410	562655	2743	-	.	ID=scaffold53|size842038:hit:14173:3.12.0.5;Name=TRINITY_DN9798_c0_g1_i3;score=2743
scaffold53|size842038	blastn	match_part	559572	562655	2743	-	.	ID=scaffold53|size842038:hsp:26491:3.12.0.5;Parent=scaffold53|size842038:hit:14173:3.12.0.5;Target=TRINITY_DN9798_c0_g1_i3 91 3171 +;Gap=M3084
scaffold53|size842038	blastn	match_part	559410	559539	83	-	.	ID=scaffold53|size842038:hsp:26492:3.12.0.5;Parent=scaffold53|size842038:hit:14173:3.12.0.5;Target=TRINITY_DN9798_c0_g1_i3 3212 3340 +;Gap=M130
scaffold53|size842038	blastn	expressed_sequence_match	557947	562655	2527	-	.	ID=scaffold53|size842038:hit:14174:3.12.0.5;Name=TRINITY_DN17866_c0_g1_i9;score=2527
scaffold53|size842038	blastn	match_part	559572	562655	2527	-	.	ID=scaffold53|size842038:hsp:26493:3.12.0.5;Parent=scaffold53|size842038:hit:14174:3.12.0.5;Target=TRINITY_DN17866_c0_g1_i9 137 3217 +;Gap=M3084
scaffold53|size842038	blastn	match_part	558998	559539	295	-	.	ID=scaffold53|size842038:hsp:26494:3.12.0.5;Parent=scaffold53|size842038:hit:14174:3.12.0.5;Target=TRINITY_DN17866_c0_g1_i9 3258 3801 +;Gap=M542
scaffold53|size842038	blastn	match_part	557947	558927	975	-	.	ID=scaffold53|size842038:hsp:26495:3.12.0.5;Parent=scaffold53|size842038:hit:14174:3.12.0.5;Target=TRINITY_DN17866_c0_g1_i9 3802 4782 +;Gap=M981
scaffold53|size842038	blastn	expressed_sequence_match	557947	562655	458	-	.	ID=scaffold53|size842038:hit:14175:3.12.0.5;Name=TRINITY_DN17866_c0_g1_i10;score=458
scaffold53|size842038	blastn	match_part	562078	562655	458	-	.	ID=scaffold53|size842038:hsp:26496:3.12.0.5;Parent=scaffold53|size842038:hit:14175:3.12.0.5;Target=TRINITY_DN17866_c0_g1_i10 137 714 +;Gap=M578
scaffold53|size842038	blastn	match_part	561602	562057	342	-	.	ID=scaffold53|size842038:hsp:26497:3.12.0.5;Parent=scaffold53|size842038:hit:14175:3.12.0.5;Target=TRINITY_DN17866_c0_g1_i10 720 1175 +;Gap=M456
scaffold53|size842038	blastn	match_part	559589	561589	1456	-	.	ID=scaffold53|size842038:hsp:26498:3.12.0.5;Parent=scaffold53|size842038:hit:14175:3.12.0.5;Target=TRINITY_DN17866_c0_g1_i10 1176 3173 +;Gap=M2001
scaffold53|size842038	blastn	match_part	557947	559485	1327	-	.	ID=scaffold53|size842038:hsp:26499:3.12.0.5;Parent=scaffold53|size842038:hit:14175:3.12.0.5;Target=TRINITY_DN17866_c0_g1_i10 3189 4730 +;Gap=M1539
scaffold53|size842038	blastn	expressed_sequence_match	557947	562655	2510	-	.	ID=scaffold53|size842038:hit:14176:3.12.0.5;Name=TRINITY_DN17866_c0_g1_i21;score=2510
scaffold53|size842038	blastn	match_part	559589	562655	2510	-	.	ID=scaffold53|size842038:hsp:26500:3.12.0.5;Parent=scaffold53|size842038:hit:14176:3.12.0.5;Target=TRINITY_DN17866_c0_g1_i21 137 3200 +;Gap=M3067
scaffold53|size842038	blastn	match_part	557947	559485	1327	-	.	ID=scaffold53|size842038:hsp:26501:3.12.0.5;Parent=scaffold53|size842038:hit:14176:3.12.0.5;Target=TRINITY_DN17866_c0_g1_i21 3216 4757 +;Gap=M1539
scaffold53|size842038	blastn	expressed_sequence_match	557947	562655	934	-	.	ID=scaffold53|size842038:hit:14177:3.12.0.5;Name=TRINITY_DN9798_c0_g1_i4;score=934
scaffold53|size842038	blastn	match_part	561602	562655	934	-	.	ID=scaffold53|size842038:hsp:26502:3.12.0.5;Parent=scaffold53|size842038:hit:14177:3.12.0.5;Target=TRINITY_DN9798_c0_g1_i4 91 1144 +;Gap=M1054
scaffold53|size842038	blastn	match_part	559589	561589	1666	-	.	ID=scaffold53|size842038:hsp:26503:3.12.0.5;Parent=scaffold53|size842038:hit:14177:3.12.0.5;Target=TRINITY_DN9798_c0_g1_i4 1145 3142 +;Gap=M2001
scaffold53|size842038	blastn	match_part	557947	559485	1057	-	.	ID=scaffold53|size842038:hsp:26504:3.12.0.5;Parent=scaffold53|size842038:hit:14177:3.12.0.5;Target=TRINITY_DN9798_c0_g1_i4 3158 4699 +;Gap=M1539
scaffold53|size842038	blastn	expressed_sequence_match	558415	562655	2527	-	.	ID=scaffold53|size842038:hit:14178:3.12.0.5;Name=TRINITY_DN17866_c0_g1_i11;score=2527
scaffold53|size842038	blastn	match_part	559572	562655	2527	-	.	ID=scaffold53|size842038:hsp:26505:3.12.0.5;Parent=scaffold53|size842038:hit:14178:3.12.0.5;Target=TRINITY_DN17866_c0_g1_i11 137 3217 +;Gap=M3084
scaffold53|size842038	blastn	match_part	558415	559539	608	-	.	ID=scaffold53|size842038:hsp:26506:3.12.0.5;Parent=scaffold53|size842038:hit:14178:3.12.0.5;Target=TRINITY_DN17866_c0_g1_i11 3258 4384 +;Gap=M1125
scaffold53|size842038	blastn	expressed_sequence_match	557947	562655	2510	-	.	ID=scaffold53|size842038:hit:14179:3.12.0.5;Name=TRINITY_DN17866_c0_g1_i22;score=2510
scaffold53|size842038	blastn	match_part	559589	562655	2510	-	.	ID=scaffold53|size842038:hsp:26507:3.12.0.5;Parent=scaffold53|size842038:hit:14179:3.12.0.5;Target=TRINITY_DN17866_c0_g1_i22 137 3200 +;Gap=M3067
scaffold53|size842038	blastn	match_part	558998	559485	282	-	.	ID=scaffold53|size842038:hsp:26508:3.12.0.5;Parent=scaffold53|size842038:hit:14179:3.12.0.5;Target=TRINITY_DN17866_c0_g1_i22 3216 3706 +;Gap=M488
scaffold53|size842038	blastn	match_part	558072	558927	850	-	.	ID=scaffold53|size842038:hsp:26509:3.12.0.5;Parent=scaffold53|size842038:hit:14179:3.12.0.5;Target=TRINITY_DN17866_c0_g1_i22 3707 4562 +;Gap=M856
scaffold53|size842038	blastn	match_part	557947	557988	42	-	.	ID=scaffold53|size842038:hsp:26510:3.12.0.5;Parent=scaffold53|size842038:hit:14179:3.12.0.5;Target=TRINITY_DN17866_c0_g1_i22 4562 4603 +;Gap=M42
scaffold53|size842038	blastn	expressed_sequence_match	560129	562655	470	-	.	ID=scaffold53|size842038:hit:14180:3.12.0.5;Name=TRINITY_DN9798_c0_g1_i5;score=470
scaffold53|size842038	blastn	match_part	562078	562655	470	-	.	ID=scaffold53|size842038:hsp:26511:3.12.0.5;Parent=scaffold53|size842038:hit:14180:3.12.0.5;Target=TRINITY_DN9798_c0_g1_i5 91 668 +;Gap=M578
scaffold53|size842038	blastn	match_part	560129	562057	1779	-	.	ID=scaffold53|size842038:hsp:26512:3.12.0.5;Parent=scaffold53|size842038:hit:14180:3.12.0.5;Target=TRINITY_DN9798_c0_g1_i5 674 2602 +;Gap=M1929
scaffold53|size842038	blastn	expressed_sequence_match	558415	562655	458	-	.	ID=scaffold53|size842038:hit:14181:3.12.0.5;Name=TRINITY_DN17866_c0_g1_i23;score=458
scaffold53|size842038	blastn	match_part	562078	562655	458	-	.	ID=scaffold53|size842038:hsp:26513:3.12.0.5;Parent=scaffold53|size842038:hit:14181:3.12.0.5;Target=TRINITY_DN17866_c0_g1_i23 137 714 +;Gap=M578
scaffold53|size842038	blastn	match_part	561602	562057	342	-	.	ID=scaffold53|size842038:hsp:26514:3.12.0.5;Parent=scaffold53|size842038:hit:14181:3.12.0.5;Target=TRINITY_DN17866_c0_g1_i23 720 1175 +;Gap=M456
scaffold53|size842038	blastn	match_part	559572	561589	1473	-	.	ID=scaffold53|size842038:hsp:26515:3.12.0.5;Parent=scaffold53|size842038:hit:14181:3.12.0.5;Target=TRINITY_DN17866_c0_g1_i23 1176 3190 +;Gap=M2018
scaffold53|size842038	blastn	match_part	558415	559539	608	-	.	ID=scaffold53|size842038:hsp:26516:3.12.0.5;Parent=scaffold53|size842038:hit:14181:3.12.0.5;Target=TRINITY_DN17866_c0_g1_i23 3231 4357 +;Gap=M1125
scaffold53|size842038	blastn	expressed_sequence_match	557947	562655	2510	-	.	ID=scaffold53|size842038:hit:14182:3.12.0.5;Name=TRINITY_DN17866_c0_g1_i2;score=2510
scaffold53|size842038	blastn	match_part	559589	562655	2510	-	.	ID=scaffold53|size842038:hsp:26517:3.12.0.5;Parent=scaffold53|size842038:hit:14182:3.12.0.5;Target=TRINITY_DN17866_c0_g1_i2 137 3200 +;Gap=M3067
scaffold53|size842038	blastn	match_part	558998	559485	282	-	.	ID=scaffold53|size842038:hsp:26518:3.12.0.5;Parent=scaffold53|size842038:hit:14182:3.12.0.5;Target=TRINITY_DN17866_c0_g1_i2 3216 3706 +;Gap=M488
scaffold53|size842038	blastn	match_part	557947	558927	975	-	.	ID=scaffold53|size842038:hsp:26519:3.12.0.5;Parent=scaffold53|size842038:hit:14182:3.12.0.5;Target=TRINITY_DN17866_c0_g1_i2 3707 4687 +;Gap=M981
scaffold53|size842038	blastn	expressed_sequence_match	558999	562655	458	-	.	ID=scaffold53|size842038:hit:14183:3.12.0.5;Name=TRINITY_DN17866_c0_g1_i12;score=458
scaffold53|size842038	blastn	match_part	562078	562655	458	-	.	ID=scaffold53|size842038:hsp:26520:3.12.0.5;Parent=scaffold53|size842038:hit:14183:3.12.0.5;Target=TRINITY_DN17866_c0_g1_i12 137 714 +;Gap=M578
scaffold53|size842038	blastn	match_part	561602	562057	342	-	.	ID=scaffold53|size842038:hsp:26521:3.12.0.5;Parent=scaffold53|size842038:hit:14183:3.12.0.5;Target=TRINITY_DN17866_c0_g1_i12 720 1175 +;Gap=M456
scaffold53|size842038	blastn	match_part	559589	561589	1989	-	.	ID=scaffold53|size842038:hsp:26522:3.12.0.5;Parent=scaffold53|size842038:hit:14183:3.12.0.5;Target=TRINITY_DN17866_c0_g1_i12 1176 3176 +;Gap=M2001
scaffold53|size842038	blastn	match_part	558999	559485	475	-	.	ID=scaffold53|size842038:hsp:26523:3.12.0.5;Parent=scaffold53|size842038:hit:14183:3.12.0.5;Target=TRINITY_DN17866_c0_g1_i12 3192 3678 +;Gap=M487
scaffold53|size842038	blastn	expressed_sequence_match	557947	562655	934	-	.	ID=scaffold53|size842038:hit:14184:3.12.0.5;Name=TRINITY_DN9798_c0_g1_i6;score=934
scaffold53|size842038	blastn	match_part	561602	562655	934	-	.	ID=scaffold53|size842038:hsp:26524:3.12.0.5;Parent=scaffold53|size842038:hit:14184:3.12.0.5;Target=TRINITY_DN9798_c0_g1_i6 91 1144 +;Gap=M1054
scaffold53|size842038	blastn	match_part	559589	561589	1432	-	.	ID=scaffold53|size842038:hsp:26525:3.12.0.5;Parent=scaffold53|size842038:hit:14184:3.12.0.5;Target=TRINITY_DN9798_c0_g1_i6 1145 3142 +;Gap=M2001
scaffold53|size842038	blastn	match_part	558998	559485	476	-	.	ID=scaffold53|size842038:hsp:26526:3.12.0.5;Parent=scaffold53|size842038:hit:14184:3.12.0.5;Target=TRINITY_DN9798_c0_g1_i6 3158 3645 +;Gap=M488
scaffold53|size842038	blastn	match_part	557947	558927	975	-	.	ID=scaffold53|size842038:hsp:26527:3.12.0.5;Parent=scaffold53|size842038:hit:14184:3.12.0.5;Target=TRINITY_DN9798_c0_g1_i6 3646 4626 +;Gap=M981
scaffold53|size842038	blastn	expressed_sequence_match	558415	562655	458	-	.	ID=scaffold53|size842038:hit:14185:3.12.0.5;Name=TRINITY_DN17866_c0_g1_i13;score=458
scaffold53|size842038	blastn	match_part	562078	562655	458	-	.	ID=scaffold53|size842038:hsp:26528:3.12.0.5;Parent=scaffold53|size842038:hit:14185:3.12.0.5;Target=TRINITY_DN17866_c0_g1_i13 137 714 +;Gap=M578
scaffold53|size842038	blastn	match_part	561602	562057	342	-	.	ID=scaffold53|size842038:hsp:26529:3.12.0.5;Parent=scaffold53|size842038:hit:14185:3.12.0.5;Target=TRINITY_DN17866_c0_g1_i13 720 1175 +;Gap=M456
scaffold53|size842038	blastn	match_part	559589	561589	1456	-	.	ID=scaffold53|size842038:hsp:26530:3.12.0.5;Parent=scaffold53|size842038:hit:14185:3.12.0.5;Target=TRINITY_DN17866_c0_g1_i13 1176 3173 +;Gap=M2001
scaffold53|size842038	blastn	match_part	558415	559485	595	-	.	ID=scaffold53|size842038:hsp:26531:3.12.0.5;Parent=scaffold53|size842038:hit:14185:3.12.0.5;Target=TRINITY_DN17866_c0_g1_i13 3189 4262 +;Gap=M1071
scaffold53|size842038	blastn	expressed_sequence_match	558415	562655	2510	-	.	ID=scaffold53|size842038:hit:14186:3.12.0.5;Name=TRINITY_DN17866_c0_g1_i3;score=2510
scaffold53|size842038	blastn	match_part	559589	562655	2510	-	.	ID=scaffold53|size842038:hsp:26532:3.12.0.5;Parent=scaffold53|size842038:hit:14186:3.12.0.5;Target=TRINITY_DN17866_c0_g1_i3 137 3200 +;Gap=M3067
scaffold53|size842038	blastn	match_part	558415	559485	595	-	.	ID=scaffold53|size842038:hsp:26533:3.12.0.5;Parent=scaffold53|size842038:hit:14186:3.12.0.5;Target=TRINITY_DN17866_c0_g1_i3 3216 4289 +;Gap=M1071
scaffold53|size842038	blastn	expressed_sequence_match	557947	562655	458	-	.	ID=scaffold53|size842038:hit:14187:3.12.0.5;Name=TRINITY_DN17866_c0_g1_i4;score=458
scaffold53|size842038	blastn	match_part	562078	562655	458	-	.	ID=scaffold53|size842038:hsp:26534:3.12.0.5;Parent=scaffold53|size842038:hit:14187:3.12.0.5;Target=TRINITY_DN17866_c0_g1_i4 137 714 +;Gap=M578
scaffold53|size842038	blastn	match_part	561602	562057	342	-	.	ID=scaffold53|size842038:hsp:26535:3.12.0.5;Parent=scaffold53|size842038:hit:14187:3.12.0.5;Target=TRINITY_DN17866_c0_g1_i4 720 1175 +;Gap=M456
scaffold53|size842038	blastn	match_part	559589	561589	1456	-	.	ID=scaffold53|size842038:hsp:26536:3.12.0.5;Parent=scaffold53|size842038:hit:14187:3.12.0.5;Target=TRINITY_DN17866_c0_g1_i4 1176 3173 +;Gap=M2001
scaffold53|size842038	blastn	match_part	558998	559485	282	-	.	ID=scaffold53|size842038:hsp:26537:3.12.0.5;Parent=scaffold53|size842038:hit:14187:3.12.0.5;Target=TRINITY_DN17866_c0_g1_i4 3189 3679 +;Gap=M488
scaffold53|size842038	blastn	match_part	557947	558927	975	-	.	ID=scaffold53|size842038:hsp:26538:3.12.0.5;Parent=scaffold53|size842038:hit:14187:3.12.0.5;Target=TRINITY_DN17866_c0_g1_i4 3680 4660 +;Gap=M981
scaffold53|size842038	blastn	expressed_sequence_match	557947	562655	2510	-	.	ID=scaffold53|size842038:hit:14188:3.12.0.5;Name=TRINITY_DN17866_c0_g1_i14;score=2510
scaffold53|size842038	blastn	match_part	559589	562655	2510	-	.	ID=scaffold53|size842038:hsp:26539:3.12.0.5;Parent=scaffold53|size842038:hit:14188:3.12.0.5;Target=TRINITY_DN17866_c0_g1_i14 137 3200 +;Gap=M3067
scaffold53|size842038	blastn	match_part	558072	559485	1202	-	.	ID=scaffold53|size842038:hsp:26540:3.12.0.5;Parent=scaffold53|size842038:hit:14188:3.12.0.5;Target=TRINITY_DN17866_c0_g1_i14 3216 4632 +;Gap=M1414
scaffold53|size842038	blastn	match_part	557947	557988	42	-	.	ID=scaffold53|size842038:hsp:26541:3.12.0.5;Parent=scaffold53|size842038:hit:14188:3.12.0.5;Target=TRINITY_DN17866_c0_g1_i14 4632 4673 +;Gap=M42
scaffold53|size842038	blastn	expressed_sequence_match	558415	562655	458	-	.	ID=scaffold53|size842038:hit:14189:3.12.0.5;Name=TRINITY_DN17866_c0_g1_i15;score=458
scaffold53|size842038	blastn	match_part	562078	562655	458	-	.	ID=scaffold53|size842038:hsp:26542:3.12.0.5;Parent=scaffold53|size842038:hit:14189:3.12.0.5;Target=TRINITY_DN17866_c0_g1_i15 137 714 +;Gap=M578
scaffold53|size842038	blastn	match_part	561602	562057	342	-	.	ID=scaffold53|size842038:hsp:26543:3.12.0.5;Parent=scaffold53|size842038:hit:14189:3.12.0.5;Target=TRINITY_DN17866_c0_g1_i15 720 1175 +;Gap=M456
scaffold53|size842038	blastn	match_part	559589	561589	1456	-	.	ID=scaffold53|size842038:hsp:26544:3.12.0.5;Parent=scaffold53|size842038:hit:14189:3.12.0.5;Target=TRINITY_DN17866_c0_g1_i15 1176 3173 +;Gap=M2001
scaffold53|size842038	blastn	match_part	558998	559485	282	-	.	ID=scaffold53|size842038:hsp:26545:3.12.0.5;Parent=scaffold53|size842038:hit:14189:3.12.0.5;Target=TRINITY_DN17866_c0_g1_i15 3189 3679 +;Gap=M488
scaffold53|size842038	blastn	match_part	558415	558927	291	-	.	ID=scaffold53|size842038:hsp:26546:3.12.0.5;Parent=scaffold53|size842038:hit:14189:3.12.0.5;Target=TRINITY_DN17866_c0_g1_i15 3680 4192 +;Gap=M513
scaffold53|size842038	blastn	expressed_sequence_match	558415	562655	2510	-	.	ID=scaffold53|size842038:hit:14190:3.12.0.5;Name=TRINITY_DN17866_c0_g1_i5;score=2510
scaffold53|size842038	blastn	match_part	559589	562655	2510	-	.	ID=scaffold53|size842038:hsp:26547:3.12.0.5;Parent=scaffold53|size842038:hit:14190:3.12.0.5;Target=TRINITY_DN17866_c0_g1_i5 137 3200 +;Gap=M3067
scaffold53|size842038	blastn	match_part	558998	559485	282	-	.	ID=scaffold53|size842038:hsp:26548:3.12.0.5;Parent=scaffold53|size842038:hit:14190:3.12.0.5;Target=TRINITY_DN17866_c0_g1_i5 3216 3706 +;Gap=M488
scaffold53|size842038	blastn	match_part	558415	558927	291	-	.	ID=scaffold53|size842038:hsp:26549:3.12.0.5;Parent=scaffold53|size842038:hit:14190:3.12.0.5;Target=TRINITY_DN17866_c0_g1_i5 3707 4219 +;Gap=M513
scaffold53|size842038	blastn	expressed_sequence_match	562078	562754	557	+	.	ID=scaffold53|size842038:hit:14191:3.12.0.5;Name=TRINITY_DN5351_c0_g1_i1;score=557
scaffold53|size842038	blastn	match_part	562078	562754	557	+	.	ID=scaffold53|size842038:hsp:26550:3.12.0.5;Parent=scaffold53|size842038:hit:14191:3.12.0.5;Target=TRINITY_DN5351_c0_g1_i1 19 695 +;Gap=M677
scaffold53|size842038	blastn	expressed_sequence_match	558466	562655	3702	-	.	ID=scaffold53|size842038:hit:14192:3.12.0.5;Name=TRINITY_DN17866_c0_g1_i6;score=3702
scaffold53|size842038	blastn	match_part	558466	562655	3702	-	.	ID=scaffold53|size842038:hsp:26551:3.12.0.5;Parent=scaffold53|size842038:hit:14192:3.12.0.5;Target=TRINITY_DN17866_c0_g1_i6 137 4329 +;Gap=M4190
scaffold53|size842038	blastn	expressed_sequence_match	558466	562655	3043	-	.	ID=scaffold53|size842038:hit:14193:3.12.0.5;Name=TRINITY_DN17866_c0_g1_i16;score=3043
scaffold53|size842038	blastn	match_part	559589	562655	3043	-	.	ID=scaffold53|size842038:hsp:26552:3.12.0.5;Parent=scaffold53|size842038:hit:14193:3.12.0.5;Target=TRINITY_DN17866_c0_g1_i16 137 3203 +;Gap=M3067
scaffold53|size842038	blastn	match_part	558998	559485	282	-	.	ID=scaffold53|size842038:hsp:26553:3.12.0.5;Parent=scaffold53|size842038:hit:14193:3.12.0.5;Target=TRINITY_DN17866_c0_g1_i16 3219 3709 +;Gap=M488
scaffold53|size842038	blastn	match_part	558466	558927	456	-	.	ID=scaffold53|size842038:hsp:26554:3.12.0.5;Parent=scaffold53|size842038:hit:14193:3.12.0.5;Target=TRINITY_DN17866_c0_g1_i16 3710 4171 +;Gap=M462
scaffold53|size842038	blastn	expressed_sequence_match	557947	562655	470	-	.	ID=scaffold53|size842038:hit:14194:3.12.0.5;Name=TRINITY_DN9798_c0_g1_i1;score=470
scaffold53|size842038	blastn	match_part	562078	562655	470	-	.	ID=scaffold53|size842038:hsp:26555:3.12.0.5;Parent=scaffold53|size842038:hit:14194:3.12.0.5;Target=TRINITY_DN9798_c0_g1_i1 91 668 +;Gap=M578
scaffold53|size842038	blastn	match_part	561602	562057	336	-	.	ID=scaffold53|size842038:hsp:26556:3.12.0.5;Parent=scaffold53|size842038:hit:14194:3.12.0.5;Target=TRINITY_DN9798_c0_g1_i1 674 1129 +;Gap=M456
scaffold53|size842038	blastn	match_part	559589	561589	1432	-	.	ID=scaffold53|size842038:hsp:26557:3.12.0.5;Parent=scaffold53|size842038:hit:14194:3.12.0.5;Target=TRINITY_DN9798_c0_g1_i1 1130 3127 +;Gap=M2001
scaffold53|size842038	blastn	match_part	557947	559485	1057	-	.	ID=scaffold53|size842038:hsp:26558:3.12.0.5;Parent=scaffold53|size842038:hit:14194:3.12.0.5;Target=TRINITY_DN9798_c0_g1_i1 3143 4684 +;Gap=M1539
scaffold53|size842038	blastn	expressed_sequence_match	557947	562655	458	-	.	ID=scaffold53|size842038:hit:14195:3.12.0.5;Name=TRINITY_DN17866_c0_g1_i18;score=458
scaffold53|size842038	blastn	match_part	562078	562655	458	-	.	ID=scaffold53|size842038:hsp:26559:3.12.0.5;Parent=scaffold53|size842038:hit:14195:3.12.0.5;Target=TRINITY_DN17866_c0_g1_i18 137 714 +;Gap=M578
scaffold53|size842038	blastn	match_part	561602	562057	342	-	.	ID=scaffold53|size842038:hsp:26560:3.12.0.5;Parent=scaffold53|size842038:hit:14195:3.12.0.5;Target=TRINITY_DN17866_c0_g1_i18 720 1175 +;Gap=M456
scaffold53|size842038	blastn	match_part	559589	561589	1456	-	.	ID=scaffold53|size842038:hsp:26561:3.12.0.5;Parent=scaffold53|size842038:hit:14195:3.12.0.5;Target=TRINITY_DN17866_c0_g1_i18 1176 3173 +;Gap=M2001
scaffold53|size842038	blastn	match_part	558072	559485	1202	-	.	ID=scaffold53|size842038:hsp:26562:3.12.0.5;Parent=scaffold53|size842038:hit:14195:3.12.0.5;Target=TRINITY_DN17866_c0_g1_i18 3189 4605 +;Gap=M1414
scaffold53|size842038	blastn	match_part	557947	557988	42	-	.	ID=scaffold53|size842038:hsp:26563:3.12.0.5;Parent=scaffold53|size842038:hit:14195:3.12.0.5;Target=TRINITY_DN17866_c0_g1_i18 4605 4646 +;Gap=M42
scaffold53|size842038	blastn	expressed_sequence_match	557947	562655	2527	-	.	ID=scaffold53|size842038:hit:14196:3.12.0.5;Name=TRINITY_DN17866_c0_g1_i7;score=2527
scaffold53|size842038	blastn	match_part	559572	562655	2527	-	.	ID=scaffold53|size842038:hsp:26564:3.12.0.5;Parent=scaffold53|size842038:hit:14196:3.12.0.5;Target=TRINITY_DN17866_c0_g1_i7 137 3217 +;Gap=M3084
scaffold53|size842038	blastn	match_part	557947	559539	1340	-	.	ID=scaffold53|size842038:hsp:26565:3.12.0.5;Parent=scaffold53|size842038:hit:14196:3.12.0.5;Target=TRINITY_DN17866_c0_g1_i7 3258 4852 +;Gap=M1593
scaffold53|size842038	blastn	expressed_sequence_match	571184	571417	84	+	.	ID=scaffold53|size842038:hit:14197:3.12.0.5;Name=TRINITY_DN9941_c0_g2_i1;score=84
scaffold53|size842038	blastn	match_part	571184	571303	84	+	.	ID=scaffold53|size842038:hsp:26566:3.12.0.5;Parent=scaffold53|size842038:hit:14197:3.12.0.5;Target=TRINITY_DN9941_c0_g2_i1 25 144 +;Gap=M120
scaffold53|size842038	blastn	match_part	571377	571417	41	+	.	ID=scaffold53|size842038:hsp:26567:3.12.0.5;Parent=scaffold53|size842038:hit:14197:3.12.0.5;Target=TRINITY_DN9941_c0_g2_i1 231 271 +;Gap=M41
scaffold53|size842038	blastn	expressed_sequence_match	583938	584183	170	-	.	ID=scaffold53|size842038:hit:14198:3.12.0.5;Name=TRINITY_DN6474_c0_g2_i1;score=170
scaffold53|size842038	blastn	match_part	583938	584183	170	-	.	ID=scaffold53|size842038:hsp:26568:3.12.0.5;Parent=scaffold53|size842038:hit:14198:3.12.0.5;Target=TRINITY_DN6474_c0_g2_i1 211 457 +;Gap=M246
scaffold53|size842038	est2genome	expressed_sequence_match	501304	503526	11115	+	.	ID=scaffold53|size842038:hit:14199:3.12.0.5;Name=TRINITY_DN8653_c0_g1_i1;score=11115
scaffold53|size842038	est2genome	match_part	501304	503526	11115	+	.	ID=scaffold53|size842038:hsp:26569:3.12.0.5;Parent=scaffold53|size842038:hit:14199:3.12.0.5;Target=TRINITY_DN8653_c0_g1_i1 3 2225 -;Gap=M2223
scaffold53|size842038	est2genome	expressed_sequence_match	532329	535138	13582	-	.	ID=scaffold53|size842038:hit:14200:3.12.0.5;Name=TRINITY_DN8142_c0_g1_i1;score=13582
scaffold53|size842038	est2genome	match_part	532428	535138	13582	-	.	ID=scaffold53|size842038:hsp:26570:3.12.0.5;Parent=scaffold53|size842038:hit:14200:3.12.0.5;Target=TRINITY_DN8142_c0_g1_i1 1 2710 +;Gap=M2711
scaffold53|size842038	est2genome	match_part	532329	532347	13582	-	.	ID=scaffold53|size842038:hsp:26571:3.12.0.5;Parent=scaffold53|size842038:hit:14200:3.12.0.5;Target=TRINITY_DN8142_c0_g1_i1 2711 2729 +;Gap=M19
scaffold53|size842038	est2genome	expressed_sequence_match	531897	533294	6892	+	.	ID=scaffold53|size842038:hit:14201:3.12.0.5;Name=TRINITY_DN14309_c0_g1_i1;score=6892
scaffold53|size842038	est2genome	match_part	531897	533294	6892	+	.	ID=scaffold53|size842038:hsp:26572:3.12.0.5;Parent=scaffold53|size842038:hit:14201:3.12.0.5;Target=TRINITY_DN14309_c0_g1_i1 1 1397 +;Gap=M1398
scaffold53|size842038	est2genome	expressed_sequence_match	521256	522043	3753	-	.	ID=scaffold53|size842038:hit:14202:3.12.0.5;Name=TRINITY_DN6932_c2_g3_i1;score=3753
scaffold53|size842038	est2genome	match_part	521256	522043	3753	-	.	ID=scaffold53|size842038:hsp:26573:3.12.0.5;Parent=scaffold53|size842038:hit:14202:3.12.0.5;Target=TRINITY_DN6932_c2_g3_i1 1 782 +;Gap=M788
scaffold53|size842038	est2genome	expressed_sequence_match	525264	525578	1557	-	.	ID=scaffold53|size842038:hit:14203:3.12.0.5;Name=TRINITY_DN17909_c1_g3_i5;score=1557
scaffold53|size842038	est2genome	match_part	525264	525578	1557	-	.	ID=scaffold53|size842038:hsp:26574:3.12.0.5;Parent=scaffold53|size842038:hit:14203:3.12.0.5;Target=TRINITY_DN17909_c1_g3_i5 1 315 -;Gap=M315
scaffold53|size842038	est2genome	expressed_sequence_match	521351	522667	5090	+	.	ID=scaffold53|size842038:hit:14204:3.12.0.5;Name=TRINITY_DN17909_c1_g3_i7;score=5090
scaffold53|size842038	est2genome	match_part	521351	521580	5090	+	.	ID=scaffold53|size842038:hsp:26575:3.12.0.5;Parent=scaffold53|size842038:hit:14204:3.12.0.5;Target=TRINITY_DN17909_c1_g3_i7 1 247 +;Gap=M230
scaffold53|size842038	est2genome	match_part	521724	522667	5090	+	.	ID=scaffold53|size842038:hsp:26576:3.12.0.5;Parent=scaffold53|size842038:hit:14204:3.12.0.5;Target=TRINITY_DN17909_c1_g3_i7 248 1180 +;Gap=M944
scaffold53|size842038	est2genome	expressed_sequence_match	521352	522673	5390	+	.	ID=scaffold53|size842038:hit:14205:3.12.0.5;Name=TRINITY_DN17909_c1_g3_i8;score=5390
scaffold53|size842038	est2genome	match_part	521352	521580	5390	+	.	ID=scaffold53|size842038:hsp:26577:3.12.0.5;Parent=scaffold53|size842038:hit:14205:3.12.0.5;Target=TRINITY_DN17909_c1_g3_i8 1 229 +;Gap=M229
scaffold53|size842038	est2genome	match_part	521716	522673	5390	+	.	ID=scaffold53|size842038:hsp:26578:3.12.0.5;Parent=scaffold53|size842038:hit:14205:3.12.0.5;Target=TRINITY_DN17909_c1_g3_i8 230 1172 +;Gap=M958
scaffold53|size842038	est2genome	expressed_sequence_match	521351	523942	11809	+	.	ID=scaffold53|size842038:hit:14206:3.12.0.5;Name=TRINITY_DN17909_c1_g3_i9;score=11809
scaffold53|size842038	est2genome	match_part	521351	523942	11809	+	.	ID=scaffold53|size842038:hsp:26579:3.12.0.5;Parent=scaffold53|size842038:hit:14206:3.12.0.5;Target=TRINITY_DN17909_c1_g3_i9 1 2609 +;Gap=M2592
scaffold53|size842038	est2genome	expressed_sequence_match	521352	526466	25061	+	.	ID=scaffold53|size842038:hit:14207:3.12.0.5;Name=TRINITY_DN17909_c1_g3_i11;score=25061
scaffold53|size842038	est2genome	match_part	521352	525393	25061	+	.	ID=scaffold53|size842038:hsp:26580:3.12.0.5;Parent=scaffold53|size842038:hit:14207:3.12.0.5;Target=TRINITY_DN17909_c1_g3_i11 1 4042 +;Gap=M4042
scaffold53|size842038	est2genome	match_part	525478	526466	25061	+	.	ID=scaffold53|size842038:hsp:26581:3.12.0.5;Parent=scaffold53|size842038:hit:14207:3.12.0.5;Target=TRINITY_DN17909_c1_g3_i11 4043 5031 +;Gap=M989
scaffold53|size842038	est2genome	expressed_sequence_match	534044	534244	933	-	.	ID=scaffold53|size842038:hit:14208:3.12.0.5;Name=TRINITY_DN29106_c0_g1_i1;score=933
scaffold53|size842038	est2genome	match_part	534044	534244	933	-	.	ID=scaffold53|size842038:hsp:26582:3.12.0.5;Parent=scaffold53|size842038:hit:14208:3.12.0.5;Target=TRINITY_DN29106_c0_g1_i1 1 201 -;Gap=M201
scaffold53|size842038	est2genome	expressed_sequence_match	521352	529924	39316	+	.	ID=scaffold53|size842038:hit:14209:3.12.0.5;Name=TRINITY_DN17909_c1_g3_i12;score=39316
scaffold53|size842038	est2genome	match_part	521352	525393	39316	+	.	ID=scaffold53|size842038:hsp:26583:3.12.0.5;Parent=scaffold53|size842038:hit:14209:3.12.0.5;Target=TRINITY_DN17909_c1_g3_i12 1 4042 +;Gap=M4042
scaffold53|size842038	est2genome	match_part	525478	525678	39316	+	.	ID=scaffold53|size842038:hsp:26584:3.12.0.5;Parent=scaffold53|size842038:hit:14209:3.12.0.5;Target=TRINITY_DN17909_c1_g3_i12 4043 4243 +;Gap=M201
scaffold53|size842038	est2genome	match_part	525762	526100	39316	+	.	ID=scaffold53|size842038:hsp:26585:3.12.0.5;Parent=scaffold53|size842038:hit:14209:3.12.0.5;Target=TRINITY_DN17909_c1_g3_i12 4244 4582 +;Gap=M339
scaffold53|size842038	est2genome	match_part	526195	527289	39316	+	.	ID=scaffold53|size842038:hsp:26586:3.12.0.5;Parent=scaffold53|size842038:hit:14209:3.12.0.5;Target=TRINITY_DN17909_c1_g3_i12 4583 5677 +;Gap=M1095
scaffold53|size842038	est2genome	match_part	527372	528401	39316	+	.	ID=scaffold53|size842038:hsp:26587:3.12.0.5;Parent=scaffold53|size842038:hit:14209:3.12.0.5;Target=TRINITY_DN17909_c1_g3_i12 5678 6707 +;Gap=M1030
scaffold53|size842038	est2genome	match_part	528516	528618	39316	+	.	ID=scaffold53|size842038:hsp:26588:3.12.0.5;Parent=scaffold53|size842038:hit:14209:3.12.0.5;Target=TRINITY_DN17909_c1_g3_i12 6708 6810 +;Gap=M103
scaffold53|size842038	est2genome	match_part	528747	529230	39316	+	.	ID=scaffold53|size842038:hsp:26589:3.12.0.5;Parent=scaffold53|size842038:hit:14209:3.12.0.5;Target=TRINITY_DN17909_c1_g3_i12 6811 7294 +;Gap=M484
scaffold53|size842038	est2genome	match_part	529307	529924	39316	+	.	ID=scaffold53|size842038:hsp:26590:3.12.0.5;Parent=scaffold53|size842038:hit:14209:3.12.0.5;Target=TRINITY_DN17909_c1_g3_i12 7295 7912 +;Gap=M618
scaffold53|size842038	est2genome	expressed_sequence_match	521352	529924	40990	+	.	ID=scaffold53|size842038:hit:14210:3.12.0.5;Name=TRINITY_DN17909_c1_g3_i13;score=40990
scaffold53|size842038	est2genome	match_part	521352	525393	40990	+	.	ID=scaffold53|size842038:hsp:26591:3.12.0.5;Parent=scaffold53|size842038:hit:14210:3.12.0.5;Target=TRINITY_DN17909_c1_g3_i13 1 4042 +;Gap=M4042
scaffold53|size842038	est2genome	match_part	525478	525678	40990	+	.	ID=scaffold53|size842038:hsp:26592:3.12.0.5;Parent=scaffold53|size842038:hit:14210:3.12.0.5;Target=TRINITY_DN17909_c1_g3_i13 4043 4243 +;Gap=M201
scaffold53|size842038	est2genome	match_part	525762	526100	40990	+	.	ID=scaffold53|size842038:hsp:26593:3.12.0.5;Parent=scaffold53|size842038:hit:14210:3.12.0.5;Target=TRINITY_DN17909_c1_g3_i13 4244 4582 +;Gap=M339
scaffold53|size842038	est2genome	match_part	526195	527289	40990	+	.	ID=scaffold53|size842038:hsp:26594:3.12.0.5;Parent=scaffold53|size842038:hit:14210:3.12.0.5;Target=TRINITY_DN17909_c1_g3_i13 4583 5677 +;Gap=M1095
scaffold53|size842038	est2genome	match_part	527372	529924	40990	+	.	ID=scaffold53|size842038:hsp:26595:3.12.0.5;Parent=scaffold53|size842038:hit:14210:3.12.0.5;Target=TRINITY_DN17909_c1_g3_i13 5678 8230 +;Gap=M2553
scaffold53|size842038	est2genome	expressed_sequence_match	521352	529924	40592	+	.	ID=scaffold53|size842038:hit:14211:3.12.0.5;Name=TRINITY_DN17909_c1_g3_i1;score=40592
scaffold53|size842038	est2genome	match_part	521352	525393	40592	+	.	ID=scaffold53|size842038:hsp:26596:3.12.0.5;Parent=scaffold53|size842038:hit:14211:3.12.0.5;Target=TRINITY_DN17909_c1_g3_i1 1 4042 +;Gap=M4042
scaffold53|size842038	est2genome	match_part	525478	525678	40592	+	.	ID=scaffold53|size842038:hsp:26597:3.12.0.5;Parent=scaffold53|size842038:hit:14211:3.12.0.5;Target=TRINITY_DN17909_c1_g3_i1 4043 4243 +;Gap=M201
scaffold53|size842038	est2genome	match_part	525762	526100	40592	+	.	ID=scaffold53|size842038:hsp:26598:3.12.0.5;Parent=scaffold53|size842038:hit:14211:3.12.0.5;Target=TRINITY_DN17909_c1_g3_i1 4244 4582 +;Gap=M339
scaffold53|size842038	est2genome	match_part	526195	527289	40592	+	.	ID=scaffold53|size842038:hsp:26599:3.12.0.5;Parent=scaffold53|size842038:hit:14211:3.12.0.5;Target=TRINITY_DN17909_c1_g3_i1 4583 5677 +;Gap=M1095
scaffold53|size842038	est2genome	match_part	527372	529230	40592	+	.	ID=scaffold53|size842038:hsp:26600:3.12.0.5;Parent=scaffold53|size842038:hit:14211:3.12.0.5;Target=TRINITY_DN17909_c1_g3_i1 5678 7536 +;Gap=M1859
scaffold53|size842038	est2genome	match_part	529307	529924	40592	+	.	ID=scaffold53|size842038:hsp:26601:3.12.0.5;Parent=scaffold53|size842038:hit:14211:3.12.0.5;Target=TRINITY_DN17909_c1_g3_i1 7537 8154 +;Gap=M618
scaffold53|size842038	est2genome	expressed_sequence_match	531504	531755	1233	+	.	ID=scaffold53|size842038:hit:14212:3.12.0.5;Name=TRINITY_DN26550_c0_g1_i1;score=1233
scaffold53|size842038	est2genome	match_part	531504	531755	1233	+	.	ID=scaffold53|size842038:hsp:26602:3.12.0.5;Parent=scaffold53|size842038:hit:14212:3.12.0.5;Target=TRINITY_DN26550_c0_g1_i1 1 252 +;Gap=M252
scaffold53|size842038	est2genome	expressed_sequence_match	521352	522667	5746	+	.	ID=scaffold53|size842038:hit:14213:3.12.0.5;Name=TRINITY_DN17909_c1_g3_i14;score=5746
scaffold53|size842038	est2genome	match_part	521352	521565	5746	+	.	ID=scaffold53|size842038:hsp:26603:3.12.0.5;Parent=scaffold53|size842038:hit:14213:3.12.0.5;Target=TRINITY_DN17909_c1_g3_i14 1 214 +;Gap=M214
scaffold53|size842038	est2genome	match_part	521716	522667	5746	+	.	ID=scaffold53|size842038:hsp:26604:3.12.0.5;Parent=scaffold53|size842038:hit:14213:3.12.0.5;Target=TRINITY_DN17909_c1_g3_i14 215 1163 +;Gap=M952
scaffold53|size842038	est2genome	expressed_sequence_match	521352	522667	5818	+	.	ID=scaffold53|size842038:hit:14214:3.12.0.5;Name=TRINITY_DN17909_c1_g3_i2;score=5818
scaffold53|size842038	est2genome	match_part	521352	521580	5818	+	.	ID=scaffold53|size842038:hsp:26605:3.12.0.5;Parent=scaffold53|size842038:hit:14214:3.12.0.5;Target=TRINITY_DN17909_c1_g3_i2 1 229 +;Gap=M229
scaffold53|size842038	est2genome	match_part	521716	522667	5818	+	.	ID=scaffold53|size842038:hsp:26606:3.12.0.5;Parent=scaffold53|size842038:hit:14214:3.12.0.5;Target=TRINITY_DN17909_c1_g3_i2 230 1178 +;Gap=M952
scaffold53|size842038	est2genome	expressed_sequence_match	520771	521303	2627	-	.	ID=scaffold53|size842038:hit:14215:3.12.0.5;Name=TRINITY_DN17924_c0_g3_i1;score=2627
scaffold53|size842038	est2genome	match_part	520771	521303	2627	-	.	ID=scaffold53|size842038:hsp:26607:3.12.0.5;Parent=scaffold53|size842038:hit:14215:3.12.0.5;Target=TRINITY_DN17924_c0_g3_i1 1 536 +;Gap=M533
scaffold53|size842038	est2genome	expressed_sequence_match	521352	529924	39714	+	.	ID=scaffold53|size842038:hit:14216:3.12.0.5;Name=TRINITY_DN17909_c1_g3_i3;score=39714
scaffold53|size842038	est2genome	match_part	521352	525393	39714	+	.	ID=scaffold53|size842038:hsp:26608:3.12.0.5;Parent=scaffold53|size842038:hit:14216:3.12.0.5;Target=TRINITY_DN17909_c1_g3_i3 1 4042 +;Gap=M4042
scaffold53|size842038	est2genome	match_part	525478	525678	39714	+	.	ID=scaffold53|size842038:hsp:26609:3.12.0.5;Parent=scaffold53|size842038:hit:14216:3.12.0.5;Target=TRINITY_DN17909_c1_g3_i3 4043 4243 +;Gap=M201
scaffold53|size842038	est2genome	match_part	525762	526100	39714	+	.	ID=scaffold53|size842038:hsp:26610:3.12.0.5;Parent=scaffold53|size842038:hit:14216:3.12.0.5;Target=TRINITY_DN17909_c1_g3_i3 4244 4582 +;Gap=M339
scaffold53|size842038	est2genome	match_part	526195	527289	39714	+	.	ID=scaffold53|size842038:hsp:26611:3.12.0.5;Parent=scaffold53|size842038:hit:14216:3.12.0.5;Target=TRINITY_DN17909_c1_g3_i3 4583 5677 +;Gap=M1095
scaffold53|size842038	est2genome	match_part	527372	528401	39714	+	.	ID=scaffold53|size842038:hsp:26612:3.12.0.5;Parent=scaffold53|size842038:hit:14216:3.12.0.5;Target=TRINITY_DN17909_c1_g3_i3 5678 6707 +;Gap=M1030
scaffold53|size842038	est2genome	match_part	528516	528618	39714	+	.	ID=scaffold53|size842038:hsp:26613:3.12.0.5;Parent=scaffold53|size842038:hit:14216:3.12.0.5;Target=TRINITY_DN17909_c1_g3_i3 6708 6810 +;Gap=M103
scaffold53|size842038	est2genome	match_part	528747	529924	39714	+	.	ID=scaffold53|size842038:hsp:26614:3.12.0.5;Parent=scaffold53|size842038:hit:14216:3.12.0.5;Target=TRINITY_DN17909_c1_g3_i3 6811 7988 +;Gap=M1178
scaffold53|size842038	est2genome	expressed_sequence_match	521857	532411	47997	+	.	ID=scaffold53|size842038:hit:14217:3.12.0.5;Name=TRINITY_DN9854_c1_g2_i1;score=47997
scaffold53|size842038	est2genome	match_part	521857	525393	47997	+	.	ID=scaffold53|size842038:hsp:26615:3.12.0.5;Parent=scaffold53|size842038:hit:14217:3.12.0.5;Target=TRINITY_DN9854_c1_g2_i1 6146 9677 -;Gap=M3537
scaffold53|size842038	est2genome	match_part	525478	525678	47997	+	.	ID=scaffold53|size842038:hsp:26616:3.12.0.5;Parent=scaffold53|size842038:hit:14217:3.12.0.5;Target=TRINITY_DN9854_c1_g2_i1 5945 6145 -;Gap=M201
scaffold53|size842038	est2genome	match_part	525762	526100	47997	+	.	ID=scaffold53|size842038:hsp:26617:3.12.0.5;Parent=scaffold53|size842038:hit:14217:3.12.0.5;Target=TRINITY_DN9854_c1_g2_i1 5606 5944 -;Gap=M339
scaffold53|size842038	est2genome	match_part	526195	527289	47997	+	.	ID=scaffold53|size842038:hsp:26618:3.12.0.5;Parent=scaffold53|size842038:hit:14217:3.12.0.5;Target=TRINITY_DN9854_c1_g2_i1 4511 5605 -;Gap=M1095
scaffold53|size842038	est2genome	match_part	527372	528401	47997	+	.	ID=scaffold53|size842038:hsp:26619:3.12.0.5;Parent=scaffold53|size842038:hit:14217:3.12.0.5;Target=TRINITY_DN9854_c1_g2_i1 3481 4510 -;Gap=M1030
scaffold53|size842038	est2genome	match_part	528516	528618	47997	+	.	ID=scaffold53|size842038:hsp:26620:3.12.0.5;Parent=scaffold53|size842038:hit:14217:3.12.0.5;Target=TRINITY_DN9854_c1_g2_i1 3378 3480 -;Gap=M103
scaffold53|size842038	est2genome	match_part	528747	529230	47997	+	.	ID=scaffold53|size842038:hsp:26621:3.12.0.5;Parent=scaffold53|size842038:hit:14217:3.12.0.5;Target=TRINITY_DN9854_c1_g2_i1 2894 3377 -;Gap=M484
scaffold53|size842038	est2genome	match_part	529307	531357	47997	+	.	ID=scaffold53|size842038:hsp:26622:3.12.0.5;Parent=scaffold53|size842038:hit:14217:3.12.0.5;Target=TRINITY_DN9854_c1_g2_i1 843 2893 -;Gap=M2051
scaffold53|size842038	est2genome	match_part	531463	532215	47997	+	.	ID=scaffold53|size842038:hsp:26623:3.12.0.5;Parent=scaffold53|size842038:hit:14217:3.12.0.5;Target=TRINITY_DN9854_c1_g2_i1 90 842 -;Gap=M753
scaffold53|size842038	est2genome	match_part	532322	532411	47997	+	.	ID=scaffold53|size842038:hsp:26624:3.12.0.5;Parent=scaffold53|size842038:hit:14217:3.12.0.5;Target=TRINITY_DN9854_c1_g2_i1 1 89 -;Gap=M90
scaffold53|size842038	est2genome	expressed_sequence_match	533144	534708	7816	-	.	ID=scaffold53|size842038:hit:14218:3.12.0.5;Name=TRINITY_DN15015_c0_g1_i2;score=7816
scaffold53|size842038	est2genome	match_part	533144	534708	7816	-	.	ID=scaffold53|size842038:hsp:26625:3.12.0.5;Parent=scaffold53|size842038:hit:14218:3.12.0.5;Target=TRINITY_DN15015_c0_g1_i2 1 1565 +;Gap=M1565
scaffold53|size842038	est2genome	expressed_sequence_match	521351	522916	6172	+	.	ID=scaffold53|size842038:hit:14219:3.12.0.5;Name=TRINITY_DN17909_c1_g3_i15;score=6172
scaffold53|size842038	est2genome	match_part	521351	521580	6172	+	.	ID=scaffold53|size842038:hsp:26626:3.12.0.5;Parent=scaffold53|size842038:hit:14219:3.12.0.5;Target=TRINITY_DN17909_c1_g3_i15 1 247 +;Gap=M230
scaffold53|size842038	est2genome	match_part	521724	522916	6172	+	.	ID=scaffold53|size842038:hsp:26627:3.12.0.5;Parent=scaffold53|size842038:hit:14219:3.12.0.5;Target=TRINITY_DN17909_c1_g3_i15 248 1426 +;Gap=M1193
scaffold53|size842038	est2genome	expressed_sequence_match	534812	535374	2770	+	.	ID=scaffold53|size842038:hit:14220:3.12.0.5;Name=TRINITY_DN13692_c0_g1_i1;score=2770
scaffold53|size842038	est2genome	match_part	534812	535374	2770	+	.	ID=scaffold53|size842038:hsp:26628:3.12.0.5;Parent=scaffold53|size842038:hit:14220:3.12.0.5;Target=TRINITY_DN13692_c0_g1_i1 1 563 +;Gap=M563
scaffold53|size842038	est2genome	expressed_sequence_match	521256	522043	3044	+	.	ID=scaffold53|size842038:hit:14221:3.12.0.5;Name=TRINITY_DN6932_c2_g2_i1;score=3044
scaffold53|size842038	est2genome	match_part	521256	521580	3044	+	.	ID=scaffold53|size842038:hsp:26629:3.12.0.5;Parent=scaffold53|size842038:hit:14221:3.12.0.5;Target=TRINITY_DN6932_c2_g2_i1 323 647 -;Gap=M325
scaffold53|size842038	est2genome	match_part	521716	522043	3044	+	.	ID=scaffold53|size842038:hsp:26630:3.12.0.5;Parent=scaffold53|size842038:hit:14221:3.12.0.5;Target=TRINITY_DN6932_c2_g2_i1 1 322 -;Gap=M328
scaffold53|size842038	est2genome	expressed_sequence_match	525102	532411	32472	+	.	ID=scaffold53|size842038:hit:14222:3.12.0.5;Name=TRINITY_DN9854_c1_g2_i2;score=32472
scaffold53|size842038	est2genome	match_part	525102	525393	32472	+	.	ID=scaffold53|size842038:hsp:26631:3.12.0.5;Parent=scaffold53|size842038:hit:14222:3.12.0.5;Target=TRINITY_DN9854_c1_g2_i2 6251 6542 -;Gap=M292
scaffold53|size842038	est2genome	match_part	525478	525678	32472	+	.	ID=scaffold53|size842038:hsp:26632:3.12.0.5;Parent=scaffold53|size842038:hit:14222:3.12.0.5;Target=TRINITY_DN9854_c1_g2_i2 6050 6250 -;Gap=M201
scaffold53|size842038	est2genome	match_part	525762	526100	32472	+	.	ID=scaffold53|size842038:hsp:26633:3.12.0.5;Parent=scaffold53|size842038:hit:14222:3.12.0.5;Target=TRINITY_DN9854_c1_g2_i2 5711 6049 -;Gap=M339
scaffold53|size842038	est2genome	match_part	526195	527289	32472	+	.	ID=scaffold53|size842038:hsp:26634:3.12.0.5;Parent=scaffold53|size842038:hit:14222:3.12.0.5;Target=TRINITY_DN9854_c1_g2_i2 4616 5710 -;Gap=M1095
scaffold53|size842038	est2genome	match_part	527372	528401	32472	+	.	ID=scaffold53|size842038:hsp:26635:3.12.0.5;Parent=scaffold53|size842038:hit:14222:3.12.0.5;Target=TRINITY_DN9854_c1_g2_i2 3586 4615 -;Gap=M1030
scaffold53|size842038	est2genome	match_part	528516	528618	32472	+	.	ID=scaffold53|size842038:hsp:26636:3.12.0.5;Parent=scaffold53|size842038:hit:14222:3.12.0.5;Target=TRINITY_DN9854_c1_g2_i2 3483 3585 -;Gap=M103
scaffold53|size842038	est2genome	match_part	528747	529230	32472	+	.	ID=scaffold53|size842038:hsp:26637:3.12.0.5;Parent=scaffold53|size842038:hit:14222:3.12.0.5;Target=TRINITY_DN9854_c1_g2_i2 2999 3482 -;Gap=M484
scaffold53|size842038	est2genome	match_part	529307	532215	32472	+	.	ID=scaffold53|size842038:hsp:26638:3.12.0.5;Parent=scaffold53|size842038:hit:14222:3.12.0.5;Target=TRINITY_DN9854_c1_g2_i2 90 2998 -;Gap=M2909
scaffold53|size842038	est2genome	match_part	532322	532411	32472	+	.	ID=scaffold53|size842038:hsp:26639:3.12.0.5;Parent=scaffold53|size842038:hit:14222:3.12.0.5;Target=TRINITY_DN9854_c1_g2_i2 1 89 -;Gap=M90
scaffold53|size842038	est2genome	expressed_sequence_match	521351	522667	5051	+	.	ID=scaffold53|size842038:hit:14223:3.12.0.5;Name=TRINITY_DN17909_c1_g3_i4;score=5051
scaffold53|size842038	est2genome	match_part	521351	521563	5051	+	.	ID=scaffold53|size842038:hsp:26640:3.12.0.5;Parent=scaffold53|size842038:hit:14223:3.12.0.5;Target=TRINITY_DN17909_c1_g3_i4 1 234 +;Gap=M213
scaffold53|size842038	est2genome	match_part	521724	522667	5051	+	.	ID=scaffold53|size842038:hsp:26641:3.12.0.5;Parent=scaffold53|size842038:hit:14223:3.12.0.5;Target=TRINITY_DN17909_c1_g3_i4 235 1167 +;Gap=M944
scaffold53|size842038	est2genome	expressed_sequence_match	521256	522043	2972	+	.	ID=scaffold53|size842038:hit:14224:3.12.0.5;Name=TRINITY_DN6932_c2_g2_i2;score=2972
scaffold53|size842038	est2genome	match_part	521256	521565	2972	+	.	ID=scaffold53|size842038:hsp:26642:3.12.0.5;Parent=scaffold53|size842038:hit:14224:3.12.0.5;Target=TRINITY_DN6932_c2_g2_i2 323 632 -;Gap=M310
scaffold53|size842038	est2genome	match_part	521716	522043	2972	+	.	ID=scaffold53|size842038:hsp:26643:3.12.0.5;Parent=scaffold53|size842038:hit:14224:3.12.0.5;Target=TRINITY_DN6932_c2_g2_i2 1 322 -;Gap=M328
scaffold53|size842038	est2genome	expressed_sequence_match	534546	534795	1187	+	.	ID=scaffold53|size842038:hit:14225:3.12.0.5;Name=TRINITY_DN13692_c0_g1_i2;score=1187
scaffold53|size842038	est2genome	match_part	534546	534795	1187	+	.	ID=scaffold53|size842038:hsp:26644:3.12.0.5;Parent=scaffold53|size842038:hit:14225:3.12.0.5;Target=TRINITY_DN13692_c0_g1_i2 1 250 +;Gap=M250
scaffold53|size842038	est2genome	expressed_sequence_match	536213	536483	1355	-	.	ID=scaffold53|size842038:hit:14226:3.12.0.5;Name=TRINITY_DN9941_c0_g2_i1;score=1355
scaffold53|size842038	est2genome	match_part	536213	536483	1355	-	.	ID=scaffold53|size842038:hsp:26645:3.12.0.5;Parent=scaffold53|size842038:hit:14226:3.12.0.5;Target=TRINITY_DN9941_c0_g2_i1 1 271 -;Gap=M271
scaffold53|size842038	est2genome	expressed_sequence_match	540902	541979	5381	-	.	ID=scaffold53|size842038:hit:14227:3.12.0.5;Name=TRINITY_DN13502_c0_g1_i1;score=5381
scaffold53|size842038	est2genome	match_part	540902	541979	5381	-	.	ID=scaffold53|size842038:hsp:26646:3.12.0.5;Parent=scaffold53|size842038:hit:14227:3.12.0.5;Target=TRINITY_DN13502_c0_g1_i1 1 1078 +;Gap=M1078
scaffold53|size842038	est2genome	expressed_sequence_match	542186	544298	10565	+	.	ID=scaffold53|size842038:hit:14228:3.12.0.5;Name=TRINITY_DN6863_c0_g1_i1;score=10565
scaffold53|size842038	est2genome	match_part	542186	544298	10565	+	.	ID=scaffold53|size842038:hsp:26647:3.12.0.5;Parent=scaffold53|size842038:hit:14228:3.12.0.5;Target=TRINITY_DN6863_c0_g1_i1 1 2113 +;Gap=M2113
scaffold53|size842038	est2genome	expressed_sequence_match	557825	562702	21003	-	.	ID=scaffold53|size842038:hit:14229:3.12.0.5;Name=TRINITY_DN17866_c0_g1_i19;score=21003
scaffold53|size842038	est2genome	match_part	559591	562702	21003	-	.	ID=scaffold53|size842038:hsp:26648:3.12.0.5;Parent=scaffold53|size842038:hit:14229:3.12.0.5;Target=TRINITY_DN17866_c0_g1_i19 94 3171 +;Gap=M3112
scaffold53|size842038	est2genome	match_part	558998	559502	21003	-	.	ID=scaffold53|size842038:hsp:26649:3.12.0.5;Parent=scaffold53|size842038:hit:14229:3.12.0.5;Target=TRINITY_DN17866_c0_g1_i19 3172 3679 +;Gap=M505
scaffold53|size842038	est2genome	match_part	558073	558927	21003	-	.	ID=scaffold53|size842038:hsp:26650:3.12.0.5;Parent=scaffold53|size842038:hit:14229:3.12.0.5;Target=TRINITY_DN17866_c0_g1_i19 3680 4534 +;Gap=M855
scaffold53|size842038	est2genome	match_part	557825	557988	21003	-	.	ID=scaffold53|size842038:hsp:26651:3.12.0.5;Parent=scaffold53|size842038:hit:14229:3.12.0.5;Target=TRINITY_DN17866_c0_g1_i19 4535 4697 +;Gap=M164
scaffold53|size842038	est2genome	expressed_sequence_match	558999	562702	17568	-	.	ID=scaffold53|size842038:hit:14230:3.12.0.5;Name=TRINITY_DN17866_c0_g1_i8;score=17568
scaffold53|size842038	est2genome	match_part	562089	562702	17568	-	.	ID=scaffold53|size842038:hsp:26652:3.12.0.5;Parent=scaffold53|size842038:hit:14230:3.12.0.5;Target=TRINITY_DN17866_c0_g1_i8 94 703 +;Gap=M614
scaffold53|size842038	est2genome	match_part	558999	562068	17568	-	.	ID=scaffold53|size842038:hsp:26653:3.12.0.5;Parent=scaffold53|size842038:hit:14230:3.12.0.5;Target=TRINITY_DN17866_c0_g1_i8 704 3766 +;Gap=M3070
scaffold53|size842038	est2genome	expressed_sequence_match	557844	562702	21965	-	.	ID=scaffold53|size842038:hit:14231:3.12.0.5;Name=TRINITY_DN9798_c0_g1_i2;score=21965
scaffold53|size842038	est2genome	match_part	559591	562702	21965	-	.	ID=scaffold53|size842038:hsp:26654:3.12.0.5;Parent=scaffold53|size842038:hit:14231:3.12.0.5;Target=TRINITY_DN9798_c0_g1_i2 48 3143 +;Gap=M3112
scaffold53|size842038	est2genome	match_part	558998	559502	21965	-	.	ID=scaffold53|size842038:hsp:26655:3.12.0.5;Parent=scaffold53|size842038:hit:14231:3.12.0.5;Target=TRINITY_DN9798_c0_g1_i2 3144 3651 +;Gap=M505
scaffold53|size842038	est2genome	match_part	557844	558927	21965	-	.	ID=scaffold53|size842038:hsp:26656:3.12.0.5;Parent=scaffold53|size842038:hit:14231:3.12.0.5;Target=TRINITY_DN9798_c0_g1_i2 3652 4735 +;Gap=M1084
scaffold53|size842038	est2genome	expressed_sequence_match	558466	562702	19790	-	.	ID=scaffold53|size842038:hit:14232:3.12.0.5;Name=TRINITY_DN17866_c0_g1_i20;score=19790
scaffold53|size842038	est2genome	match_part	559591	562702	19790	-	.	ID=scaffold53|size842038:hsp:26657:3.12.0.5;Parent=scaffold53|size842038:hit:14232:3.12.0.5;Target=TRINITY_DN17866_c0_g1_i20 94 3201 +;Gap=M3112
scaffold53|size842038	est2genome	match_part	558466	559502	19790	-	.	ID=scaffold53|size842038:hsp:26658:3.12.0.5;Parent=scaffold53|size842038:hit:14232:3.12.0.5;Target=TRINITY_DN17866_c0_g1_i20 3202 4241 +;Gap=M1037
scaffold53|size842038	est2genome	expressed_sequence_match	559410	562702	15575	-	.	ID=scaffold53|size842038:hit:14233:3.12.0.5;Name=TRINITY_DN9798_c0_g1_i3;score=15575
scaffold53|size842038	est2genome	match_part	559410	562702	15575	-	.	ID=scaffold53|size842038:hsp:26659:3.12.0.5;Parent=scaffold53|size842038:hit:14233:3.12.0.5;Target=TRINITY_DN9798_c0_g1_i3 48 3340 +;Gap=M3293
scaffold53|size842038	est2genome	expressed_sequence_match	557825	562702	22462	-	.	ID=scaffold53|size842038:hit:14234:3.12.0.5;Name=TRINITY_DN17866_c0_g1_i9;score=22462
scaffold53|size842038	est2genome	match_part	558998	562702	22462	-	.	ID=scaffold53|size842038:hsp:26660:3.12.0.5;Parent=scaffold53|size842038:hit:14234:3.12.0.5;Target=TRINITY_DN17866_c0_g1_i9 94 3801 +;Gap=M3705
scaffold53|size842038	est2genome	match_part	557825	558927	22462	-	.	ID=scaffold53|size842038:hsp:26661:3.12.0.5;Parent=scaffold53|size842038:hit:14234:3.12.0.5;Target=TRINITY_DN17866_c0_g1_i9 3802 4903 +;Gap=M1103
scaffold53|size842038	est2genome	expressed_sequence_match	557825	562702	21816	-	.	ID=scaffold53|size842038:hit:14235:3.12.0.5;Name=TRINITY_DN17866_c0_g1_i10;score=21816
scaffold53|size842038	est2genome	match_part	559591	562702	21816	-	.	ID=scaffold53|size842038:hsp:26662:3.12.0.5;Parent=scaffold53|size842038:hit:14235:3.12.0.5;Target=TRINITY_DN17866_c0_g1_i10 94 3171 +;Gap=M3112
scaffold53|size842038	est2genome	match_part	557825	559502	21816	-	.	ID=scaffold53|size842038:hsp:26663:3.12.0.5;Parent=scaffold53|size842038:hit:14235:3.12.0.5;Target=TRINITY_DN17866_c0_g1_i10 3172 4851 +;Gap=M1678
scaffold53|size842038	est2genome	expressed_sequence_match	557825	562702	22529	-	.	ID=scaffold53|size842038:hit:14236:3.12.0.5;Name=TRINITY_DN17866_c0_g1_i21;score=22529
scaffold53|size842038	est2genome	match_part	559591	562702	22529	-	.	ID=scaffold53|size842038:hsp:26664:3.12.0.5;Parent=scaffold53|size842038:hit:14236:3.12.0.5;Target=TRINITY_DN17866_c0_g1_i21 94 3198 +;Gap=M3112
scaffold53|size842038	est2genome	match_part	557825	559502	22529	-	.	ID=scaffold53|size842038:hsp:26665:3.12.0.5;Parent=scaffold53|size842038:hit:14236:3.12.0.5;Target=TRINITY_DN17866_c0_g1_i21 3199 4878 +;Gap=M1678
scaffold53|size842038	est2genome	expressed_sequence_match	557844	562702	22031	-	.	ID=scaffold53|size842038:hit:14237:3.12.0.5;Name=TRINITY_DN9798_c0_g1_i4;score=22031
scaffold53|size842038	est2genome	match_part	559591	562702	22031	-	.	ID=scaffold53|size842038:hsp:26666:3.12.0.5;Parent=scaffold53|size842038:hit:14237:3.12.0.5;Target=TRINITY_DN9798_c0_g1_i4 48 3140 +;Gap=M3112
scaffold53|size842038	est2genome	match_part	557844	559502	22031	-	.	ID=scaffold53|size842038:hsp:26667:3.12.0.5;Parent=scaffold53|size842038:hit:14237:3.12.0.5;Target=TRINITY_DN9798_c0_g1_i4 3141 4802 +;Gap=M1659
scaffold53|size842038	est2genome	expressed_sequence_match	558375	562702	19581	-	.	ID=scaffold53|size842038:hit:14238:3.12.0.5;Name=TRINITY_DN17866_c0_g1_i11;score=19581
scaffold53|size842038	est2genome	match_part	558375	562702	19581	-	.	ID=scaffold53|size842038:hsp:26668:3.12.0.5;Parent=scaffold53|size842038:hit:14238:3.12.0.5;Target=TRINITY_DN17866_c0_g1_i11 94 4426 +;Gap=M4328
scaffold53|size842038	est2genome	expressed_sequence_match	557825	562702	21716	-	.	ID=scaffold53|size842038:hit:14239:3.12.0.5;Name=TRINITY_DN17866_c0_g1_i22;score=21716
scaffold53|size842038	est2genome	match_part	559591	562702	21716	-	.	ID=scaffold53|size842038:hsp:26669:3.12.0.5;Parent=scaffold53|size842038:hit:14239:3.12.0.5;Target=TRINITY_DN17866_c0_g1_i22 94 3198 +;Gap=M3112
scaffold53|size842038	est2genome	match_part	558998	559502	21716	-	.	ID=scaffold53|size842038:hsp:26670:3.12.0.5;Parent=scaffold53|size842038:hit:14239:3.12.0.5;Target=TRINITY_DN17866_c0_g1_i22 3199 3706 +;Gap=M505
scaffold53|size842038	est2genome	match_part	558073	558927	21716	-	.	ID=scaffold53|size842038:hsp:26671:3.12.0.5;Parent=scaffold53|size842038:hit:14239:3.12.0.5;Target=TRINITY_DN17866_c0_g1_i22 3707 4561 +;Gap=M855
scaffold53|size842038	est2genome	match_part	557825	557988	21716	-	.	ID=scaffold53|size842038:hsp:26672:3.12.0.5;Parent=scaffold53|size842038:hit:14239:3.12.0.5;Target=TRINITY_DN17866_c0_g1_i22 4562 4724 +;Gap=M164
scaffold53|size842038	est2genome	expressed_sequence_match	560129	562702	12113	-	.	ID=scaffold53|size842038:hit:14240:3.12.0.5;Name=TRINITY_DN9798_c0_g1_i5;score=12113
scaffold53|size842038	est2genome	match_part	562089	562702	12113	-	.	ID=scaffold53|size842038:hsp:26673:3.12.0.5;Parent=scaffold53|size842038:hit:14240:3.12.0.5;Target=TRINITY_DN9798_c0_g1_i5 48 657 +;Gap=M614
scaffold53|size842038	est2genome	match_part	560129	562068	12113	-	.	ID=scaffold53|size842038:hsp:26674:3.12.0.5;Parent=scaffold53|size842038:hit:14240:3.12.0.5;Target=TRINITY_DN9798_c0_g1_i5 658 2602 +;Gap=M1940
scaffold53|size842038	est2genome	expressed_sequence_match	558375	562702	18870	-	.	ID=scaffold53|size842038:hit:14241:3.12.0.5;Name=TRINITY_DN17866_c0_g1_i23;score=18870
scaffold53|size842038	est2genome	match_part	562089	562702	18870	-	.	ID=scaffold53|size842038:hsp:26675:3.12.0.5;Parent=scaffold53|size842038:hit:14241:3.12.0.5;Target=TRINITY_DN17866_c0_g1_i23 94 703 +;Gap=M614
scaffold53|size842038	est2genome	match_part	558375	562068	18870	-	.	ID=scaffold53|size842038:hsp:26676:3.12.0.5;Parent=scaffold53|size842038:hit:14241:3.12.0.5;Target=TRINITY_DN17866_c0_g1_i23 704 4399 +;Gap=M3694
scaffold53|size842038	est2genome	expressed_sequence_match	557825	562702	22158	-	.	ID=scaffold53|size842038:hit:14242:3.12.0.5;Name=TRINITY_DN17866_c0_g1_i2;score=22158
scaffold53|size842038	est2genome	match_part	559591	562702	22158	-	.	ID=scaffold53|size842038:hsp:26677:3.12.0.5;Parent=scaffold53|size842038:hit:14242:3.12.0.5;Target=TRINITY_DN17866_c0_g1_i2 94 3198 +;Gap=M3112
scaffold53|size842038	est2genome	match_part	558998	559502	22158	-	.	ID=scaffold53|size842038:hsp:26678:3.12.0.5;Parent=scaffold53|size842038:hit:14242:3.12.0.5;Target=TRINITY_DN17866_c0_g1_i2 3199 3706 +;Gap=M505
scaffold53|size842038	est2genome	match_part	557825	558927	22158	-	.	ID=scaffold53|size842038:hsp:26679:3.12.0.5;Parent=scaffold53|size842038:hit:14242:3.12.0.5;Target=TRINITY_DN17866_c0_g1_i2 3707 4808 +;Gap=M1103
scaffold53|size842038	est2genome	expressed_sequence_match	558999	562702	17080	-	.	ID=scaffold53|size842038:hit:14243:3.12.0.5;Name=TRINITY_DN17866_c0_g1_i12;score=17080
scaffold53|size842038	est2genome	match_part	559591	562702	17080	-	.	ID=scaffold53|size842038:hsp:26680:3.12.0.5;Parent=scaffold53|size842038:hit:14243:3.12.0.5;Target=TRINITY_DN17866_c0_g1_i12 94 3174 +;Gap=M3112
scaffold53|size842038	est2genome	match_part	558999	559502	17080	-	.	ID=scaffold53|size842038:hsp:26681:3.12.0.5;Parent=scaffold53|size842038:hit:14243:3.12.0.5;Target=TRINITY_DN17866_c0_g1_i12 3175 3678 +;Gap=M504
scaffold53|size842038	est2genome	expressed_sequence_match	557844	562702	21995	-	.	ID=scaffold53|size842038:hit:14244:3.12.0.5;Name=TRINITY_DN9798_c0_g1_i6;score=21995
scaffold53|size842038	est2genome	match_part	559591	562702	21995	-	.	ID=scaffold53|size842038:hsp:26682:3.12.0.5;Parent=scaffold53|size842038:hit:14244:3.12.0.5;Target=TRINITY_DN9798_c0_g1_i6 48 3140 +;Gap=M3112
scaffold53|size842038	est2genome	match_part	558998	559502	21995	-	.	ID=scaffold53|size842038:hsp:26683:3.12.0.5;Parent=scaffold53|size842038:hit:14244:3.12.0.5;Target=TRINITY_DN9798_c0_g1_i6 3141 3645 +;Gap=M505
scaffold53|size842038	est2genome	match_part	557844	558927	21995	-	.	ID=scaffold53|size842038:hsp:26684:3.12.0.5;Parent=scaffold53|size842038:hit:14244:3.12.0.5;Target=TRINITY_DN9798_c0_g1_i6 3646 4729 +;Gap=M1084
scaffold53|size842038	est2genome	expressed_sequence_match	558375	562702	18564	-	.	ID=scaffold53|size842038:hit:14245:3.12.0.5;Name=TRINITY_DN17866_c0_g1_i13;score=18564
scaffold53|size842038	est2genome	match_part	559591	562702	18564	-	.	ID=scaffold53|size842038:hsp:26685:3.12.0.5;Parent=scaffold53|size842038:hit:14245:3.12.0.5;Target=TRINITY_DN17866_c0_g1_i13 94 3171 +;Gap=M3112
scaffold53|size842038	est2genome	match_part	558375	559502	18564	-	.	ID=scaffold53|size842038:hsp:26686:3.12.0.5;Parent=scaffold53|size842038:hit:14245:3.12.0.5;Target=TRINITY_DN17866_c0_g1_i13 3172 4304 +;Gap=M1128
scaffold53|size842038	est2genome	expressed_sequence_match	558375	562702	19277	-	.	ID=scaffold53|size842038:hit:14246:3.12.0.5;Name=TRINITY_DN17866_c0_g1_i3;score=19277
scaffold53|size842038	est2genome	match_part	559591	562702	19277	-	.	ID=scaffold53|size842038:hsp:26687:3.12.0.5;Parent=scaffold53|size842038:hit:14246:3.12.0.5;Target=TRINITY_DN17866_c0_g1_i3 94 3198 +;Gap=M3112
scaffold53|size842038	est2genome	match_part	558375	559502	19277	-	.	ID=scaffold53|size842038:hsp:26688:3.12.0.5;Parent=scaffold53|size842038:hit:14246:3.12.0.5;Target=TRINITY_DN17866_c0_g1_i3 3199 4331 +;Gap=M1128
scaffold53|size842038	est2genome	expressed_sequence_match	557825	562702	21445	-	.	ID=scaffold53|size842038:hit:14247:3.12.0.5;Name=TRINITY_DN17866_c0_g1_i4;score=21445
scaffold53|size842038	est2genome	match_part	559591	562702	21445	-	.	ID=scaffold53|size842038:hsp:26689:3.12.0.5;Parent=scaffold53|size842038:hit:14247:3.12.0.5;Target=TRINITY_DN17866_c0_g1_i4 94 3171 +;Gap=M3112
scaffold53|size842038	est2genome	match_part	558998	559502	21445	-	.	ID=scaffold53|size842038:hsp:26690:3.12.0.5;Parent=scaffold53|size842038:hit:14247:3.12.0.5;Target=TRINITY_DN17866_c0_g1_i4 3172 3679 +;Gap=M505
scaffold53|size842038	est2genome	match_part	557825	558927	21445	-	.	ID=scaffold53|size842038:hsp:26691:3.12.0.5;Parent=scaffold53|size842038:hit:14247:3.12.0.5;Target=TRINITY_DN17866_c0_g1_i4 3680 4781 +;Gap=M1103
scaffold53|size842038	est2genome	expressed_sequence_match	557825	562702	22087	-	.	ID=scaffold53|size842038:hit:14248:3.12.0.5;Name=TRINITY_DN17866_c0_g1_i14;score=22087
scaffold53|size842038	est2genome	match_part	559591	562702	22087	-	.	ID=scaffold53|size842038:hsp:26692:3.12.0.5;Parent=scaffold53|size842038:hit:14248:3.12.0.5;Target=TRINITY_DN17866_c0_g1_i14 94 3198 +;Gap=M3112
scaffold53|size842038	est2genome	match_part	558073	559502	22087	-	.	ID=scaffold53|size842038:hsp:26693:3.12.0.5;Parent=scaffold53|size842038:hit:14248:3.12.0.5;Target=TRINITY_DN17866_c0_g1_i14 3199 4631 +;Gap=M1430
scaffold53|size842038	est2genome	match_part	557825	557988	22087	-	.	ID=scaffold53|size842038:hsp:26694:3.12.0.5;Parent=scaffold53|size842038:hit:14248:3.12.0.5;Target=TRINITY_DN17866_c0_g1_i14 4632 4794 +;Gap=M164
scaffold53|size842038	est2genome	expressed_sequence_match	558375	562702	18265	-	.	ID=scaffold53|size842038:hit:14249:3.12.0.5;Name=TRINITY_DN17866_c0_g1_i15;score=18265
scaffold53|size842038	est2genome	match_part	559591	562702	18265	-	.	ID=scaffold53|size842038:hsp:26695:3.12.0.5;Parent=scaffold53|size842038:hit:14249:3.12.0.5;Target=TRINITY_DN17866_c0_g1_i15 94 3171 +;Gap=M3112
scaffold53|size842038	est2genome	match_part	558998	559502	18265	-	.	ID=scaffold53|size842038:hsp:26696:3.12.0.5;Parent=scaffold53|size842038:hit:14249:3.12.0.5;Target=TRINITY_DN17866_c0_g1_i15 3172 3679 +;Gap=M505
scaffold53|size842038	est2genome	match_part	558375	558927	18265	-	.	ID=scaffold53|size842038:hsp:26697:3.12.0.5;Parent=scaffold53|size842038:hit:14249:3.12.0.5;Target=TRINITY_DN17866_c0_g1_i15 3680 4234 +;Gap=M553
scaffold53|size842038	est2genome	expressed_sequence_match	558375	562702	18978	-	.	ID=scaffold53|size842038:hit:14250:3.12.0.5;Name=TRINITY_DN17866_c0_g1_i5;score=18978
scaffold53|size842038	est2genome	match_part	559591	562702	18978	-	.	ID=scaffold53|size842038:hsp:26698:3.12.0.5;Parent=scaffold53|size842038:hit:14250:3.12.0.5;Target=TRINITY_DN17866_c0_g1_i5 94 3198 +;Gap=M3112
scaffold53|size842038	est2genome	match_part	558998	559502	18978	-	.	ID=scaffold53|size842038:hsp:26699:3.12.0.5;Parent=scaffold53|size842038:hit:14250:3.12.0.5;Target=TRINITY_DN17866_c0_g1_i5 3199 3706 +;Gap=M505
scaffold53|size842038	est2genome	match_part	558375	558927	18978	-	.	ID=scaffold53|size842038:hsp:26700:3.12.0.5;Parent=scaffold53|size842038:hit:14250:3.12.0.5;Target=TRINITY_DN17866_c0_g1_i5 3707 4261 +;Gap=M553
scaffold53|size842038	est2genome	expressed_sequence_match	562063	562820	3536	-	.	ID=scaffold53|size842038:hit:14251:3.12.0.5;Name=TRINITY_DN5351_c0_g1_i1;score=3536
scaffold53|size842038	est2genome	match_part	562063	562820	3536	-	.	ID=scaffold53|size842038:hsp:26701:3.12.0.5;Parent=scaffold53|size842038:hit:14251:3.12.0.5;Target=TRINITY_DN5351_c0_g1_i1 4 761 -;Gap=M758
scaffold53|size842038	est2genome	expressed_sequence_match	558466	562702	20276	-	.	ID=scaffold53|size842038:hit:14252:3.12.0.5;Name=TRINITY_DN17866_c0_g1_i6;score=20276
scaffold53|size842038	est2genome	match_part	558466	562702	20276	-	.	ID=scaffold53|size842038:hsp:26702:3.12.0.5;Parent=scaffold53|size842038:hit:14252:3.12.0.5;Target=TRINITY_DN17866_c0_g1_i6 94 4329 +;Gap=M4237
scaffold53|size842038	est2genome	expressed_sequence_match	558466	562702	19797	-	.	ID=scaffold53|size842038:hit:14253:3.12.0.5;Name=TRINITY_DN17866_c0_g1_i16;score=19797
scaffold53|size842038	est2genome	match_part	559591	562702	19797	-	.	ID=scaffold53|size842038:hsp:26703:3.12.0.5;Parent=scaffold53|size842038:hit:14253:3.12.0.5;Target=TRINITY_DN17866_c0_g1_i16 94 3201 +;Gap=M3112
scaffold53|size842038	est2genome	match_part	558998	559502	19797	-	.	ID=scaffold53|size842038:hsp:26704:3.12.0.5;Parent=scaffold53|size842038:hit:14253:3.12.0.5;Target=TRINITY_DN17866_c0_g1_i16 3202 3709 +;Gap=M505
scaffold53|size842038	est2genome	match_part	558466	558927	19797	-	.	ID=scaffold53|size842038:hsp:26705:3.12.0.5;Parent=scaffold53|size842038:hit:14253:3.12.0.5;Target=TRINITY_DN17866_c0_g1_i16 3710 4171 +;Gap=M462
scaffold53|size842038	est2genome	expressed_sequence_match	557844	562702	21333	-	.	ID=scaffold53|size842038:hit:14254:3.12.0.5;Name=TRINITY_DN9798_c0_g1_i1;score=21333
scaffold53|size842038	est2genome	match_part	559591	562702	21333	-	.	ID=scaffold53|size842038:hsp:26706:3.12.0.5;Parent=scaffold53|size842038:hit:14254:3.12.0.5;Target=TRINITY_DN9798_c0_g1_i1 48 3125 +;Gap=M3112
scaffold53|size842038	est2genome	match_part	557844	559502	21333	-	.	ID=scaffold53|size842038:hsp:26707:3.12.0.5;Parent=scaffold53|size842038:hit:14254:3.12.0.5;Target=TRINITY_DN9798_c0_g1_i1 3126 4787 +;Gap=M1659
scaffold53|size842038	est2genome	expressed_sequence_match	557825	562702	21374	-	.	ID=scaffold53|size842038:hit:14255:3.12.0.5;Name=TRINITY_DN17866_c0_g1_i18;score=21374
scaffold53|size842038	est2genome	match_part	559591	562702	21374	-	.	ID=scaffold53|size842038:hsp:26708:3.12.0.5;Parent=scaffold53|size842038:hit:14255:3.12.0.5;Target=TRINITY_DN17866_c0_g1_i18 94 3171 +;Gap=M3112
scaffold53|size842038	est2genome	match_part	558073	559502	21374	-	.	ID=scaffold53|size842038:hsp:26709:3.12.0.5;Parent=scaffold53|size842038:hit:14255:3.12.0.5;Target=TRINITY_DN17866_c0_g1_i18 3172 4604 +;Gap=M1430
scaffold53|size842038	est2genome	match_part	557825	557988	21374	-	.	ID=scaffold53|size842038:hsp:26710:3.12.0.5;Parent=scaffold53|size842038:hit:14255:3.12.0.5;Target=TRINITY_DN17866_c0_g1_i18 4605 4767 +;Gap=M164
scaffold53|size842038	est2genome	expressed_sequence_match	557825	562702	22833	-	.	ID=scaffold53|size842038:hit:14256:3.12.0.5;Name=TRINITY_DN17866_c0_g1_i7;score=22833
scaffold53|size842038	est2genome	match_part	557825	562702	22833	-	.	ID=scaffold53|size842038:hsp:26711:3.12.0.5;Parent=scaffold53|size842038:hit:14256:3.12.0.5;Target=TRINITY_DN17866_c0_g1_i7 94 4973 +;Gap=M4878
scaffold53|size842038	est2genome	expressed_sequence_match	571163	571417	837	+	.	ID=scaffold53|size842038:hit:14257:3.12.0.5;Name=TRINITY_DN9941_c0_g2_i1;score=837
scaffold53|size842038	est2genome	match_part	571163	571417	837	+	.	ID=scaffold53|size842038:hsp:26712:3.12.0.5;Parent=scaffold53|size842038:hit:14257:3.12.0.5;Target=TRINITY_DN9941_c0_g2_i1 4 271 +;Gap=M255
scaffold53|size842038	est2genome	expressed_sequence_match	583906	584424	1609	-	.	ID=scaffold53|size842038:hit:14258:3.12.0.5;Name=TRINITY_DN6474_c0_g2_i1;score=1609
scaffold53|size842038	est2genome	match_part	584203	584424	1609	-	.	ID=scaffold53|size842038:hsp:26713:3.12.0.5;Parent=scaffold53|size842038:hit:14258:3.12.0.5;Target=TRINITY_DN6474_c0_g2_i1 1 222 +;Gap=M222
scaffold53|size842038	est2genome	match_part	583906	584171	1609	-	.	ID=scaffold53|size842038:hsp:26714:3.12.0.5;Parent=scaffold53|size842038:hit:14258:3.12.0.5;Target=TRINITY_DN6474_c0_g2_i1 223 490 +;Gap=M266
scaffold53|size842038	blastn	expressed_sequence_match	591740	596113	4326	-	.	ID=scaffold53|size842038:hit:14259:3.12.0.5;Name=TRINITY_DN17866_c0_g1_i23;score=4326
scaffold53|size842038	blastn	match_part	591740	596113	4326	-	.	ID=scaffold53|size842038:hsp:26715:3.12.0.5;Parent=scaffold53|size842038:hit:14259:3.12.0.5;Target=TRINITY_DN17866_c0_g1_i23 116 4489 +;Gap=M4374
scaffold53|size842038	blastn	expressed_sequence_match	593596	596113	940	-	.	ID=scaffold53|size842038:hit:14260:3.12.0.5;Name=TRINITY_DN9798_c0_g1_i5;score=940
scaffold53|size842038	blastn	match_part	595054	596113	940	-	.	ID=scaffold53|size842038:hsp:26716:3.12.0.5;Parent=scaffold53|size842038:hit:14260:3.12.0.5;Target=TRINITY_DN9798_c0_g1_i5 70 1129 +;Gap=M1060
scaffold53|size842038	blastn	match_part	593596	595053	1276	-	.	ID=scaffold53|size842038:hsp:26717:3.12.0.5;Parent=scaffold53|size842038:hit:14260:3.12.0.5;Target=TRINITY_DN9798_c0_g1_i5 1142 2602 +;Gap=M1458
scaffold53|size842038	blastn	expressed_sequence_match	591872	596113	491	-	.	ID=scaffold53|size842038:hit:14261:3.12.0.5;Name=TRINITY_DN17866_c0_g1_i14;score=491
scaffold53|size842038	blastn	match_part	595515	596113	491	-	.	ID=scaffold53|size842038:hsp:26718:3.12.0.5;Parent=scaffold53|size842038:hit:14261:3.12.0.5;Target=TRINITY_DN17866_c0_g1_i14 116 714 +;Gap=M599
scaffold53|size842038	blastn	match_part	595054	595509	342	-	.	ID=scaffold53|size842038:hsp:26719:3.12.0.5;Parent=scaffold53|size842038:hit:14261:3.12.0.5;Target=TRINITY_DN17866_c0_g1_i14 735 1190 +;Gap=M456
scaffold53|size842038	blastn	match_part	593056	595053	1956	-	.	ID=scaffold53|size842038:hsp:26720:3.12.0.5;Parent=scaffold53|size842038:hit:14261:3.12.0.5;Target=TRINITY_DN17866_c0_g1_i14 1203 3200 +;Gap=M1998
scaffold53|size842038	blastn	match_part	591872	592963	822	-	.	ID=scaffold53|size842038:hsp:26721:3.12.0.5;Parent=scaffold53|size842038:hit:14261:3.12.0.5;Target=TRINITY_DN17866_c0_g1_i14 3198 4289 +;Gap=M1092
scaffold53|size842038	blastn	expressed_sequence_match	592456	596113	2503	-	.	ID=scaffold53|size842038:hit:14262:3.12.0.5;Name=TRINITY_DN17866_c0_g1_i8;score=2503
scaffold53|size842038	blastn	match_part	593039	596113	2503	-	.	ID=scaffold53|size842038:hsp:26722:3.12.0.5;Parent=scaffold53|size842038:hit:14262:3.12.0.5;Target=TRINITY_DN17866_c0_g1_i8 116 3193 +;Gap=M3075
scaffold53|size842038	blastn	match_part	592456	592998	288	-	.	ID=scaffold53|size842038:hsp:26723:3.12.0.5;Parent=scaffold53|size842038:hit:14262:3.12.0.5;Target=TRINITY_DN17866_c0_g1_i8 3226 3766 +;Gap=M543
scaffold53|size842038	blastn	expressed_sequence_match	591923	596113	491	-	.	ID=scaffold53|size842038:hit:14263:3.12.0.5;Name=TRINITY_DN17866_c0_g1_i20;score=491
scaffold53|size842038	blastn	match_part	595515	596113	491	-	.	ID=scaffold53|size842038:hsp:26724:3.12.0.5;Parent=scaffold53|size842038:hit:14263:3.12.0.5;Target=TRINITY_DN17866_c0_g1_i20 116 714 +;Gap=M599
scaffold53|size842038	blastn	match_part	595054	595509	342	-	.	ID=scaffold53|size842038:hsp:26725:3.12.0.5;Parent=scaffold53|size842038:hit:14263:3.12.0.5;Target=TRINITY_DN17866_c0_g1_i20 735 1190 +;Gap=M456
scaffold53|size842038	blastn	match_part	593056	595053	1426	-	.	ID=scaffold53|size842038:hsp:26726:3.12.0.5;Parent=scaffold53|size842038:hit:14263:3.12.0.5;Target=TRINITY_DN17866_c0_g1_i20 1203 3203 +;Gap=M1998
scaffold53|size842038	blastn	match_part	591923	592963	1035	-	.	ID=scaffold53|size842038:hsp:26727:3.12.0.5;Parent=scaffold53|size842038:hit:14263:3.12.0.5;Target=TRINITY_DN17866_c0_g1_i20 3201 4241 +;Gap=M1041
scaffold53|size842038	blastn	expressed_sequence_match	591872	596113	491	-	.	ID=scaffold53|size842038:hit:14264:3.12.0.5;Name=TRINITY_DN17866_c0_g1_i21;score=491
scaffold53|size842038	blastn	match_part	595515	596113	491	-	.	ID=scaffold53|size842038:hsp:26728:3.12.0.5;Parent=scaffold53|size842038:hit:14264:3.12.0.5;Target=TRINITY_DN17866_c0_g1_i21 116 714 +;Gap=M599
scaffold53|size842038	blastn	match_part	595054	595509	342	-	.	ID=scaffold53|size842038:hsp:26729:3.12.0.5;Parent=scaffold53|size842038:hit:14264:3.12.0.5;Target=TRINITY_DN17866_c0_g1_i21 735 1190 +;Gap=M456
scaffold53|size842038	blastn	match_part	593056	595053	1956	-	.	ID=scaffold53|size842038:hsp:26730:3.12.0.5;Parent=scaffold53|size842038:hit:14264:3.12.0.5;Target=TRINITY_DN17866_c0_g1_i21 1203 3200 +;Gap=M1998
scaffold53|size842038	blastn	match_part	591872	592963	822	-	.	ID=scaffold53|size842038:hsp:26731:3.12.0.5;Parent=scaffold53|size842038:hit:14264:3.12.0.5;Target=TRINITY_DN17866_c0_g1_i21 3198 4289 +;Gap=M1092
scaffold53|size842038	blastn	expressed_sequence_match	591872	596113	479	-	.	ID=scaffold53|size842038:hit:14265:3.12.0.5;Name=TRINITY_DN9798_c0_g1_i2;score=479
scaffold53|size842038	blastn	match_part	595515	596113	479	-	.	ID=scaffold53|size842038:hsp:26732:3.12.0.5;Parent=scaffold53|size842038:hit:14265:3.12.0.5;Target=TRINITY_DN9798_c0_g1_i2 70 668 +;Gap=M599
scaffold53|size842038	blastn	match_part	593056	595509	2056	-	.	ID=scaffold53|size842038:hsp:26733:3.12.0.5;Parent=scaffold53|size842038:hit:14265:3.12.0.5;Target=TRINITY_DN9798_c0_g1_i2 689 3145 +;Gap=M2454
scaffold53|size842038	blastn	match_part	592455	592963	509	-	.	ID=scaffold53|size842038:hsp:26734:3.12.0.5;Parent=scaffold53|size842038:hit:14265:3.12.0.5;Target=TRINITY_DN9798_c0_g1_i2 3143 3651 +;Gap=M509
scaffold53|size842038	blastn	match_part	591872	592384	513	-	.	ID=scaffold53|size842038:hsp:26735:3.12.0.5;Parent=scaffold53|size842038:hit:14265:3.12.0.5;Target=TRINITY_DN9798_c0_g1_i2 3652 4164 +;Gap=M513
scaffold53|size842038	blastn	expressed_sequence_match	591872	596113	479	-	.	ID=scaffold53|size842038:hit:14266:3.12.0.5;Name=TRINITY_DN9798_c0_g1_i6;score=479
scaffold53|size842038	blastn	match_part	595515	596113	479	-	.	ID=scaffold53|size842038:hsp:26736:3.12.0.5;Parent=scaffold53|size842038:hit:14266:3.12.0.5;Target=TRINITY_DN9798_c0_g1_i6 70 668 +;Gap=M599
scaffold53|size842038	blastn	match_part	593056	595509	2442	-	.	ID=scaffold53|size842038:hsp:26737:3.12.0.5;Parent=scaffold53|size842038:hit:14266:3.12.0.5;Target=TRINITY_DN9798_c0_g1_i6 689 3142 +;Gap=M2454
scaffold53|size842038	blastn	match_part	592455	592963	306	-	.	ID=scaffold53|size842038:hsp:26738:3.12.0.5;Parent=scaffold53|size842038:hit:14266:3.12.0.5;Target=TRINITY_DN9798_c0_g1_i6 3140 3645 +;Gap=M509
scaffold53|size842038	blastn	match_part	591872	592384	297	-	.	ID=scaffold53|size842038:hsp:26739:3.12.0.5;Parent=scaffold53|size842038:hit:14266:3.12.0.5;Target=TRINITY_DN9798_c0_g1_i6 3646 4158 +;Gap=M513
scaffold53|size842038	blastn	expressed_sequence_match	591872	596113	491	-	.	ID=scaffold53|size842038:hit:14267:3.12.0.5;Name=TRINITY_DN17866_c0_g1_i7;score=491
scaffold53|size842038	blastn	match_part	595515	596113	491	-	.	ID=scaffold53|size842038:hsp:26740:3.12.0.5;Parent=scaffold53|size842038:hit:14267:3.12.0.5;Target=TRINITY_DN17866_c0_g1_i7 116 714 +;Gap=M599
scaffold53|size842038	blastn	match_part	595054	595509	342	-	.	ID=scaffold53|size842038:hsp:26741:3.12.0.5;Parent=scaffold53|size842038:hit:14267:3.12.0.5;Target=TRINITY_DN17866_c0_g1_i7 735 1190 +;Gap=M456
scaffold53|size842038	blastn	match_part	591872	595053	2870	-	.	ID=scaffold53|size842038:hsp:26742:3.12.0.5;Parent=scaffold53|size842038:hit:14267:3.12.0.5;Target=TRINITY_DN17866_c0_g1_i7 1203 4384 +;Gap=M3182
scaffold53|size842038	blastn	expressed_sequence_match	591872	596113	491	-	.	ID=scaffold53|size842038:hit:14268:3.12.0.5;Name=TRINITY_DN17866_c0_g1_i22;score=491
scaffold53|size842038	blastn	match_part	595515	596113	491	-	.	ID=scaffold53|size842038:hsp:26743:3.12.0.5;Parent=scaffold53|size842038:hit:14268:3.12.0.5;Target=TRINITY_DN17866_c0_g1_i22 116 714 +;Gap=M599
scaffold53|size842038	blastn	match_part	595054	595509	342	-	.	ID=scaffold53|size842038:hsp:26744:3.12.0.5;Parent=scaffold53|size842038:hit:14268:3.12.0.5;Target=TRINITY_DN17866_c0_g1_i22 735 1190 +;Gap=M456
scaffold53|size842038	blastn	match_part	593056	595053	1956	-	.	ID=scaffold53|size842038:hsp:26745:3.12.0.5;Parent=scaffold53|size842038:hit:14268:3.12.0.5;Target=TRINITY_DN17866_c0_g1_i22 1203 3200 +;Gap=M1998
scaffold53|size842038	blastn	match_part	592455	592963	503	-	.	ID=scaffold53|size842038:hsp:26746:3.12.0.5;Parent=scaffold53|size842038:hit:14268:3.12.0.5;Target=TRINITY_DN17866_c0_g1_i22 3198 3706 +;Gap=M509
scaffold53|size842038	blastn	match_part	591872	592384	297	-	.	ID=scaffold53|size842038:hsp:26747:3.12.0.5;Parent=scaffold53|size842038:hit:14268:3.12.0.5;Target=TRINITY_DN17866_c0_g1_i22 3707 4219 +;Gap=M513
scaffold53|size842038	blastn	expressed_sequence_match	591872	596113	3016	-	.	ID=scaffold53|size842038:hit:14269:3.12.0.5;Name=TRINITY_DN17866_c0_g1_i19;score=3016
scaffold53|size842038	blastn	match_part	593056	596113	3016	-	.	ID=scaffold53|size842038:hsp:26748:3.12.0.5;Parent=scaffold53|size842038:hit:14269:3.12.0.5;Target=TRINITY_DN17866_c0_g1_i19 116 3173 +;Gap=M3058
scaffold53|size842038	blastn	match_part	592455	592963	503	-	.	ID=scaffold53|size842038:hsp:26749:3.12.0.5;Parent=scaffold53|size842038:hit:14269:3.12.0.5;Target=TRINITY_DN17866_c0_g1_i19 3171 3679 +;Gap=M509
scaffold53|size842038	blastn	match_part	591872	592384	297	-	.	ID=scaffold53|size842038:hsp:26750:3.12.0.5;Parent=scaffold53|size842038:hit:14269:3.12.0.5;Target=TRINITY_DN17866_c0_g1_i19 3680 4192 +;Gap=M513
scaffold53|size842038	blastn	expressed_sequence_match	592456	596113	2486	-	.	ID=scaffold53|size842038:hit:14270:3.12.0.5;Name=TRINITY_DN17866_c0_g1_i12;score=2486
scaffold53|size842038	blastn	match_part	593056	596113	2486	-	.	ID=scaffold53|size842038:hsp:26751:3.12.0.5;Parent=scaffold53|size842038:hit:14270:3.12.0.5;Target=TRINITY_DN17866_c0_g1_i12 116 3176 +;Gap=M3058
scaffold53|size842038	blastn	match_part	592456	592963	293	-	.	ID=scaffold53|size842038:hsp:26752:3.12.0.5;Parent=scaffold53|size842038:hit:14270:3.12.0.5;Target=TRINITY_DN17866_c0_g1_i12 3174 3678 +;Gap=M508
scaffold53|size842038	blastn	expressed_sequence_match	591872	596113	479	-	.	ID=scaffold53|size842038:hit:14271:3.12.0.5;Name=TRINITY_DN9798_c0_g1_i4;score=479
scaffold53|size842038	blastn	match_part	595515	596113	479	-	.	ID=scaffold53|size842038:hsp:26753:3.12.0.5;Parent=scaffold53|size842038:hit:14271:3.12.0.5;Target=TRINITY_DN9798_c0_g1_i4 70 668 +;Gap=M599
scaffold53|size842038	blastn	match_part	593056	595509	2208	-	.	ID=scaffold53|size842038:hsp:26754:3.12.0.5;Parent=scaffold53|size842038:hit:14271:3.12.0.5;Target=TRINITY_DN9798_c0_g1_i4 689 3142 +;Gap=M2454
scaffold53|size842038	blastn	match_part	591872	592963	1092	-	.	ID=scaffold53|size842038:hsp:26755:3.12.0.5;Parent=scaffold53|size842038:hit:14271:3.12.0.5;Target=TRINITY_DN9798_c0_g1_i4 3140 4231 +;Gap=M1092
scaffold53|size842038	blastn	expressed_sequence_match	591740	596113	3016	-	.	ID=scaffold53|size842038:hit:14272:3.12.0.5;Name=TRINITY_DN17866_c0_g1_i15;score=3016
scaffold53|size842038	blastn	match_part	593056	596113	3016	-	.	ID=scaffold53|size842038:hsp:26756:3.12.0.5;Parent=scaffold53|size842038:hit:14272:3.12.0.5;Target=TRINITY_DN17866_c0_g1_i15 116 3173 +;Gap=M3058
scaffold53|size842038	blastn	match_part	592455	592963	503	-	.	ID=scaffold53|size842038:hsp:26757:3.12.0.5;Parent=scaffold53|size842038:hit:14272:3.12.0.5;Target=TRINITY_DN17866_c0_g1_i15 3171 3679 +;Gap=M509
scaffold53|size842038	blastn	match_part	591740	592384	645	-	.	ID=scaffold53|size842038:hsp:26758:3.12.0.5;Parent=scaffold53|size842038:hit:14272:3.12.0.5;Target=TRINITY_DN17866_c0_g1_i15 3680 4324 +;Gap=M645
scaffold53|size842038	blastn	expressed_sequence_match	591872	596113	3016	-	.	ID=scaffold53|size842038:hit:14273:3.12.0.5;Name=TRINITY_DN17866_c0_g1_i18;score=3016
scaffold53|size842038	blastn	match_part	593056	596113	3016	-	.	ID=scaffold53|size842038:hsp:26759:3.12.0.5;Parent=scaffold53|size842038:hit:14273:3.12.0.5;Target=TRINITY_DN17866_c0_g1_i18 116 3173 +;Gap=M3058
scaffold53|size842038	blastn	match_part	591872	592963	822	-	.	ID=scaffold53|size842038:hsp:26760:3.12.0.5;Parent=scaffold53|size842038:hit:14273:3.12.0.5;Target=TRINITY_DN17866_c0_g1_i18 3171 4262 +;Gap=M1092
scaffold53|size842038	blastn	expressed_sequence_match	591691	591776	68	+	.	ID=scaffold53|size842038:hit:14274:3.12.0.5;Name=TRINITY_DN12621_c0_g1_i1;score=68
scaffold53|size842038	blastn	match_part	591691	591776	68	+	.	ID=scaffold53|size842038:hsp:26761:3.12.0.5;Parent=scaffold53|size842038:hit:14274:3.12.0.5;Target=TRINITY_DN12621_c0_g1_i1 60 145 +;Gap=M86
scaffold53|size842038	blastn	expressed_sequence_match	591923	596113	491	-	.	ID=scaffold53|size842038:hit:14275:3.12.0.5;Name=TRINITY_DN17866_c0_g1_i16;score=491
scaffold53|size842038	blastn	match_part	595515	596113	491	-	.	ID=scaffold53|size842038:hsp:26762:3.12.0.5;Parent=scaffold53|size842038:hit:14275:3.12.0.5;Target=TRINITY_DN17866_c0_g1_i16 116 714 +;Gap=M599
scaffold53|size842038	blastn	match_part	595054	595509	342	-	.	ID=scaffold53|size842038:hsp:26763:3.12.0.5;Parent=scaffold53|size842038:hit:14275:3.12.0.5;Target=TRINITY_DN17866_c0_g1_i16 735 1190 +;Gap=M456
scaffold53|size842038	blastn	match_part	593056	595053	1426	-	.	ID=scaffold53|size842038:hsp:26764:3.12.0.5;Parent=scaffold53|size842038:hit:14275:3.12.0.5;Target=TRINITY_DN17866_c0_g1_i16 1203 3203 +;Gap=M1998
scaffold53|size842038	blastn	match_part	592455	592963	503	-	.	ID=scaffold53|size842038:hsp:26765:3.12.0.5;Parent=scaffold53|size842038:hit:14275:3.12.0.5;Target=TRINITY_DN17866_c0_g1_i16 3201 3709 +;Gap=M509
scaffold53|size842038	blastn	match_part	591923	592384	258	-	.	ID=scaffold53|size842038:hsp:26766:3.12.0.5;Parent=scaffold53|size842038:hit:14275:3.12.0.5;Target=TRINITY_DN17866_c0_g1_i16 3710 4171 +;Gap=M462
scaffold53|size842038	blastn	expressed_sequence_match	591740	596113	3016	-	.	ID=scaffold53|size842038:hit:14276:3.12.0.5;Name=TRINITY_DN17866_c0_g1_i13;score=3016
scaffold53|size842038	blastn	match_part	593056	596113	3016	-	.	ID=scaffold53|size842038:hsp:26767:3.12.0.5;Parent=scaffold53|size842038:hit:14276:3.12.0.5;Target=TRINITY_DN17866_c0_g1_i13 116 3173 +;Gap=M3058
scaffold53|size842038	blastn	match_part	591740	592963	1218	-	.	ID=scaffold53|size842038:hsp:26768:3.12.0.5;Parent=scaffold53|size842038:hit:14276:3.12.0.5;Target=TRINITY_DN17866_c0_g1_i13 3171 4394 +;Gap=M1224
scaffold53|size842038	blastn	expressed_sequence_match	591872	596113	3034	-	.	ID=scaffold53|size842038:hit:14277:3.12.0.5;Name=TRINITY_DN9798_c0_g1_i1;score=3034
scaffold53|size842038	blastn	match_part	593056	596113	3034	-	.	ID=scaffold53|size842038:hsp:26769:3.12.0.5;Parent=scaffold53|size842038:hit:14277:3.12.0.5;Target=TRINITY_DN9798_c0_g1_i1 70 3127 +;Gap=M3058
scaffold53|size842038	blastn	match_part	591872	592963	1092	-	.	ID=scaffold53|size842038:hsp:26770:3.12.0.5;Parent=scaffold53|size842038:hit:14277:3.12.0.5;Target=TRINITY_DN9798_c0_g1_i1 3125 4216 +;Gap=M1092
scaffold53|size842038	blastn	expressed_sequence_match	591872	596113	3016	-	.	ID=scaffold53|size842038:hit:14278:3.12.0.5;Name=TRINITY_DN17866_c0_g1_i4;score=3016
scaffold53|size842038	blastn	match_part	593056	596113	3016	-	.	ID=scaffold53|size842038:hsp:26771:3.12.0.5;Parent=scaffold53|size842038:hit:14278:3.12.0.5;Target=TRINITY_DN17866_c0_g1_i4 116 3173 +;Gap=M3058
scaffold53|size842038	blastn	match_part	592455	592963	503	-	.	ID=scaffold53|size842038:hsp:26772:3.12.0.5;Parent=scaffold53|size842038:hit:14278:3.12.0.5;Target=TRINITY_DN17866_c0_g1_i4 3171 3679 +;Gap=M509
scaffold53|size842038	blastn	match_part	591872	592384	297	-	.	ID=scaffold53|size842038:hsp:26773:3.12.0.5;Parent=scaffold53|size842038:hit:14278:3.12.0.5;Target=TRINITY_DN17866_c0_g1_i4 3680 4192 +;Gap=M513
scaffold53|size842038	blastn	expressed_sequence_match	591740	596113	491	-	.	ID=scaffold53|size842038:hit:14279:3.12.0.5;Name=TRINITY_DN17866_c0_g1_i5;score=491
scaffold53|size842038	blastn	match_part	595515	596113	491	-	.	ID=scaffold53|size842038:hsp:26774:3.12.0.5;Parent=scaffold53|size842038:hit:14279:3.12.0.5;Target=TRINITY_DN17866_c0_g1_i5 116 714 +;Gap=M599
scaffold53|size842038	blastn	match_part	595054	595509	342	-	.	ID=scaffold53|size842038:hsp:26775:3.12.0.5;Parent=scaffold53|size842038:hit:14279:3.12.0.5;Target=TRINITY_DN17866_c0_g1_i5 735 1190 +;Gap=M456
scaffold53|size842038	blastn	match_part	593056	595053	1956	-	.	ID=scaffold53|size842038:hsp:26776:3.12.0.5;Parent=scaffold53|size842038:hit:14279:3.12.0.5;Target=TRINITY_DN17866_c0_g1_i5 1203 3200 +;Gap=M1998
scaffold53|size842038	blastn	match_part	592455	592963	503	-	.	ID=scaffold53|size842038:hsp:26777:3.12.0.5;Parent=scaffold53|size842038:hit:14279:3.12.0.5;Target=TRINITY_DN17866_c0_g1_i5 3198 3706 +;Gap=M509
scaffold53|size842038	blastn	match_part	591740	592384	645	-	.	ID=scaffold53|size842038:hsp:26778:3.12.0.5;Parent=scaffold53|size842038:hit:14279:3.12.0.5;Target=TRINITY_DN17866_c0_g1_i5 3707 4351 +;Gap=M645
scaffold53|size842038	blastn	expressed_sequence_match	592870	596113	479	-	.	ID=scaffold53|size842038:hit:14280:3.12.0.5;Name=TRINITY_DN9798_c0_g1_i3;score=479
scaffold53|size842038	blastn	match_part	595515	596113	479	-	.	ID=scaffold53|size842038:hsp:26779:3.12.0.5;Parent=scaffold53|size842038:hit:14280:3.12.0.5;Target=TRINITY_DN9798_c0_g1_i3 70 668 +;Gap=M599
scaffold53|size842038	blastn	match_part	595054	595509	348	-	.	ID=scaffold53|size842038:hsp:26780:3.12.0.5;Parent=scaffold53|size842038:hit:14280:3.12.0.5;Target=TRINITY_DN9798_c0_g1_i3 689 1144 +;Gap=M456
scaffold53|size842038	blastn	match_part	592870	595053	1932	-	.	ID=scaffold53|size842038:hsp:26781:3.12.0.5;Parent=scaffold53|size842038:hit:14280:3.12.0.5;Target=TRINITY_DN9798_c0_g1_i3 1157 3340 +;Gap=M2184
scaffold53|size842038	blastn	expressed_sequence_match	591923	596113	491	-	.	ID=scaffold53|size842038:hit:14281:3.12.0.5;Name=TRINITY_DN17866_c0_g1_i6;score=491
scaffold53|size842038	blastn	match_part	595515	596113	491	-	.	ID=scaffold53|size842038:hsp:26782:3.12.0.5;Parent=scaffold53|size842038:hit:14281:3.12.0.5;Target=TRINITY_DN17866_c0_g1_i6 116 714 +;Gap=M599
scaffold53|size842038	blastn	match_part	595054	595509	342	-	.	ID=scaffold53|size842038:hsp:26783:3.12.0.5;Parent=scaffold53|size842038:hit:14281:3.12.0.5;Target=TRINITY_DN17866_c0_g1_i6 735 1190 +;Gap=M456
scaffold53|size842038	blastn	match_part	593039	595053	1443	-	.	ID=scaffold53|size842038:hsp:26784:3.12.0.5;Parent=scaffold53|size842038:hit:14281:3.12.0.5;Target=TRINITY_DN17866_c0_g1_i6 1203 3220 +;Gap=M2015
scaffold53|size842038	blastn	match_part	591923	592998	1030	-	.	ID=scaffold53|size842038:hsp:26785:3.12.0.5;Parent=scaffold53|size842038:hit:14281:3.12.0.5;Target=TRINITY_DN17866_c0_g1_i6 3253 4329 +;Gap=M1076
scaffold53|size842038	blastn	expressed_sequence_match	591740	596113	491	-	.	ID=scaffold53|size842038:hit:14282:3.12.0.5;Name=TRINITY_DN17866_c0_g1_i11;score=491
scaffold53|size842038	blastn	match_part	595515	596113	491	-	.	ID=scaffold53|size842038:hsp:26786:3.12.0.5;Parent=scaffold53|size842038:hit:14282:3.12.0.5;Target=TRINITY_DN17866_c0_g1_i11 116 714 +;Gap=M599
scaffold53|size842038	blastn	match_part	595054	595509	342	-	.	ID=scaffold53|size842038:hsp:26787:3.12.0.5;Parent=scaffold53|size842038:hit:14282:3.12.0.5;Target=TRINITY_DN17866_c0_g1_i11 735 1190 +;Gap=M456
scaffold53|size842038	blastn	match_part	591740	595053	3266	-	.	ID=scaffold53|size842038:hsp:26788:3.12.0.5;Parent=scaffold53|size842038:hit:14282:3.12.0.5;Target=TRINITY_DN17866_c0_g1_i11 1203 4516 +;Gap=M3314
scaffold53|size842038	blastn	expressed_sequence_match	595497	596092	596	+	.	ID=scaffold53|size842038:hit:14283:3.12.0.5;Name=TRINITY_DN5351_c0_g1_i1;score=596
scaffold53|size842038	blastn	match_part	595497	596092	596	+	.	ID=scaffold53|size842038:hsp:26789:3.12.0.5;Parent=scaffold53|size842038:hit:14283:3.12.0.5;Target=TRINITY_DN5351_c0_g1_i1 1 596 +;Gap=M596
scaffold53|size842038	blastn	expressed_sequence_match	591740	596113	491	-	.	ID=scaffold53|size842038:hit:14284:3.12.0.5;Name=TRINITY_DN17866_c0_g1_i3;score=491
scaffold53|size842038	blastn	match_part	595515	596113	491	-	.	ID=scaffold53|size842038:hsp:26790:3.12.0.5;Parent=scaffold53|size842038:hit:14284:3.12.0.5;Target=TRINITY_DN17866_c0_g1_i3 116 714 +;Gap=M599
scaffold53|size842038	blastn	match_part	595054	595509	342	-	.	ID=scaffold53|size842038:hsp:26791:3.12.0.5;Parent=scaffold53|size842038:hit:14284:3.12.0.5;Target=TRINITY_DN17866_c0_g1_i3 735 1190 +;Gap=M456
scaffold53|size842038	blastn	match_part	593056	595053	1956	-	.	ID=scaffold53|size842038:hsp:26792:3.12.0.5;Parent=scaffold53|size842038:hit:14284:3.12.0.5;Target=TRINITY_DN17866_c0_g1_i3 1203 3200 +;Gap=M1998
scaffold53|size842038	blastn	match_part	591740	592963	1218	-	.	ID=scaffold53|size842038:hsp:26793:3.12.0.5;Parent=scaffold53|size842038:hit:14284:3.12.0.5;Target=TRINITY_DN17866_c0_g1_i3 3198 4421 +;Gap=M1224
scaffold53|size842038	blastn	expressed_sequence_match	591872	596113	491	-	.	ID=scaffold53|size842038:hit:14285:3.12.0.5;Name=TRINITY_DN17866_c0_g1_i2;score=491
scaffold53|size842038	blastn	match_part	595515	596113	491	-	.	ID=scaffold53|size842038:hsp:26794:3.12.0.5;Parent=scaffold53|size842038:hit:14285:3.12.0.5;Target=TRINITY_DN17866_c0_g1_i2 116 714 +;Gap=M599
scaffold53|size842038	blastn	match_part	595054	595509	342	-	.	ID=scaffold53|size842038:hsp:26795:3.12.0.5;Parent=scaffold53|size842038:hit:14285:3.12.0.5;Target=TRINITY_DN17866_c0_g1_i2 735 1190 +;Gap=M456
scaffold53|size842038	blastn	match_part	593056	595053	1956	-	.	ID=scaffold53|size842038:hsp:26796:3.12.0.5;Parent=scaffold53|size842038:hit:14285:3.12.0.5;Target=TRINITY_DN17866_c0_g1_i2 1203 3200 +;Gap=M1998
scaffold53|size842038	blastn	match_part	592455	592963	503	-	.	ID=scaffold53|size842038:hsp:26797:3.12.0.5;Parent=scaffold53|size842038:hit:14285:3.12.0.5;Target=TRINITY_DN17866_c0_g1_i2 3198 3706 +;Gap=M509
scaffold53|size842038	blastn	match_part	591872	592384	297	-	.	ID=scaffold53|size842038:hsp:26798:3.12.0.5;Parent=scaffold53|size842038:hit:14285:3.12.0.5;Target=TRINITY_DN17866_c0_g1_i2 3707 4219 +;Gap=M513
scaffold53|size842038	blastn	expressed_sequence_match	591872	596113	491	-	.	ID=scaffold53|size842038:hit:14286:3.12.0.5;Name=TRINITY_DN17866_c0_g1_i9;score=491
scaffold53|size842038	blastn	match_part	595515	596113	491	-	.	ID=scaffold53|size842038:hsp:26799:3.12.0.5;Parent=scaffold53|size842038:hit:14286:3.12.0.5;Target=TRINITY_DN17866_c0_g1_i9 116 714 +;Gap=M599
scaffold53|size842038	blastn	match_part	595054	595509	342	-	.	ID=scaffold53|size842038:hsp:26800:3.12.0.5;Parent=scaffold53|size842038:hit:14286:3.12.0.5;Target=TRINITY_DN17866_c0_g1_i9 735 1190 +;Gap=M456
scaffold53|size842038	blastn	match_part	592455	595053	2551	-	.	ID=scaffold53|size842038:hsp:26801:3.12.0.5;Parent=scaffold53|size842038:hit:14286:3.12.0.5;Target=TRINITY_DN17866_c0_g1_i9 1203 3801 +;Gap=M2599
scaffold53|size842038	blastn	match_part	591872	592384	297	-	.	ID=scaffold53|size842038:hsp:26802:3.12.0.5;Parent=scaffold53|size842038:hit:14286:3.12.0.5;Target=TRINITY_DN17866_c0_g1_i9 3802 4314 +;Gap=M513
scaffold53|size842038	blastn	expressed_sequence_match	591872	596113	3016	-	.	ID=scaffold53|size842038:hit:14287:3.12.0.5;Name=TRINITY_DN17866_c0_g1_i10;score=3016
scaffold53|size842038	blastn	match_part	593056	596113	3016	-	.	ID=scaffold53|size842038:hsp:26803:3.12.0.5;Parent=scaffold53|size842038:hit:14287:3.12.0.5;Target=TRINITY_DN17866_c0_g1_i10 116 3173 +;Gap=M3058
scaffold53|size842038	blastn	match_part	591872	592963	822	-	.	ID=scaffold53|size842038:hsp:26804:3.12.0.5;Parent=scaffold53|size842038:hit:14287:3.12.0.5;Target=TRINITY_DN17866_c0_g1_i10 3171 4262 +;Gap=M1092
scaffold53|size842038	est2genome	expressed_sequence_match	591740	596227	22312	-	.	ID=scaffold53|size842038:hit:14288:3.12.0.5;Name=TRINITY_DN17866_c0_g1_i23;score=22312
scaffold53|size842038	est2genome	match_part	591740	596227	22312	-	.	ID=scaffold53|size842038:hsp:26805:3.12.0.5;Parent=scaffold53|size842038:hit:14288:3.12.0.5;Target=TRINITY_DN17866_c0_g1_i23 2 4489 +;Gap=M4488
scaffold53|size842038	est2genome	expressed_sequence_match	593596	596182	12357	-	.	ID=scaffold53|size842038:hit:14289:3.12.0.5;Name=TRINITY_DN9798_c0_g1_i5;score=12357
scaffold53|size842038	est2genome	match_part	593596	596182	12357	-	.	ID=scaffold53|size842038:hsp:26806:3.12.0.5;Parent=scaffold53|size842038:hit:14289:3.12.0.5;Target=TRINITY_DN9798_c0_g1_i5 1 2602 +;Gap=M2587
scaffold53|size842038	est2genome	expressed_sequence_match	591830	596227	20235	-	.	ID=scaffold53|size842038:hit:14290:3.12.0.5;Name=TRINITY_DN17866_c0_g1_i14;score=20235
scaffold53|size842038	est2genome	match_part	593058	596227	20235	-	.	ID=scaffold53|size842038:hsp:26807:3.12.0.5;Parent=scaffold53|size842038:hit:14290:3.12.0.5;Target=TRINITY_DN17866_c0_g1_i14 2 3198 +;Gap=M3170
scaffold53|size842038	est2genome	match_part	591830	592962	20235	-	.	ID=scaffold53|size842038:hsp:26808:3.12.0.5;Parent=scaffold53|size842038:hit:14290:3.12.0.5;Target=TRINITY_DN17866_c0_g1_i14 3199 4329 +;Gap=M1133
scaffold53|size842038	est2genome	expressed_sequence_match	592456	596227	17416	-	.	ID=scaffold53|size842038:hit:14291:3.12.0.5;Name=TRINITY_DN17866_c0_g1_i8;score=17416
scaffold53|size842038	est2genome	match_part	592456	596227	17416	-	.	ID=scaffold53|size842038:hsp:26809:3.12.0.5;Parent=scaffold53|size842038:hit:14291:3.12.0.5;Target=TRINITY_DN17866_c0_g1_i8 2 3766 +;Gap=M3772
scaffold53|size842038	est2genome	expressed_sequence_match	591923	596227	19541	-	.	ID=scaffold53|size842038:hit:14292:3.12.0.5;Name=TRINITY_DN17866_c0_g1_i20;score=19541
scaffold53|size842038	est2genome	match_part	593058	596227	19541	-	.	ID=scaffold53|size842038:hsp:26810:3.12.0.5;Parent=scaffold53|size842038:hit:14292:3.12.0.5;Target=TRINITY_DN17866_c0_g1_i20 2 3201 +;Gap=M3170
scaffold53|size842038	est2genome	match_part	591923	592962	19541	-	.	ID=scaffold53|size842038:hsp:26811:3.12.0.5;Parent=scaffold53|size842038:hit:14292:3.12.0.5;Target=TRINITY_DN17866_c0_g1_i20 3202 4241 +;Gap=M1040
scaffold53|size842038	est2genome	expressed_sequence_match	591830	596227	20235	-	.	ID=scaffold53|size842038:hit:14293:3.12.0.5;Name=TRINITY_DN17866_c0_g1_i21;score=20235
scaffold53|size842038	est2genome	match_part	593058	596227	20235	-	.	ID=scaffold53|size842038:hsp:26812:3.12.0.5;Parent=scaffold53|size842038:hit:14293:3.12.0.5;Target=TRINITY_DN17866_c0_g1_i21 2 3198 +;Gap=M3170
scaffold53|size842038	est2genome	match_part	591830	592962	20235	-	.	ID=scaffold53|size842038:hsp:26813:3.12.0.5;Parent=scaffold53|size842038:hit:14293:3.12.0.5;Target=TRINITY_DN17866_c0_g1_i21 3199 4329 +;Gap=M1133
scaffold53|size842038	est2genome	expressed_sequence_match	591830	596182	19863	-	.	ID=scaffold53|size842038:hit:14294:3.12.0.5;Name=TRINITY_DN9798_c0_g1_i2;score=19863
scaffold53|size842038	est2genome	match_part	593058	596182	19863	-	.	ID=scaffold53|size842038:hsp:26814:3.12.0.5;Parent=scaffold53|size842038:hit:14294:3.12.0.5;Target=TRINITY_DN9798_c0_g1_i2 1 3143 +;Gap=M3125
scaffold53|size842038	est2genome	match_part	592455	592962	19863	-	.	ID=scaffold53|size842038:hsp:26815:3.12.0.5;Parent=scaffold53|size842038:hit:14294:3.12.0.5;Target=TRINITY_DN9798_c0_g1_i2 3144 3651 +;Gap=M508
scaffold53|size842038	est2genome	match_part	591830	592384	19863	-	.	ID=scaffold53|size842038:hsp:26816:3.12.0.5;Parent=scaffold53|size842038:hit:14294:3.12.0.5;Target=TRINITY_DN9798_c0_g1_i2 3652 4204 +;Gap=M555
scaffold53|size842038	est2genome	expressed_sequence_match	591830	596182	19803	-	.	ID=scaffold53|size842038:hit:14295:3.12.0.5;Name=TRINITY_DN9798_c0_g1_i6;score=19803
scaffold53|size842038	est2genome	match_part	593058	596182	19803	-	.	ID=scaffold53|size842038:hsp:26817:3.12.0.5;Parent=scaffold53|size842038:hit:14295:3.12.0.5;Target=TRINITY_DN9798_c0_g1_i6 1 3140 +;Gap=M3125
scaffold53|size842038	est2genome	match_part	592455	592962	19803	-	.	ID=scaffold53|size842038:hsp:26818:3.12.0.5;Parent=scaffold53|size842038:hit:14295:3.12.0.5;Target=TRINITY_DN9798_c0_g1_i6 3141 3645 +;Gap=M508
scaffold53|size842038	est2genome	match_part	591830	592384	19803	-	.	ID=scaffold53|size842038:hsp:26819:3.12.0.5;Parent=scaffold53|size842038:hit:14295:3.12.0.5;Target=TRINITY_DN9798_c0_g1_i6 3646 4198 +;Gap=M555
scaffold53|size842038	est2genome	expressed_sequence_match	591830	596227	20728	-	.	ID=scaffold53|size842038:hit:14296:3.12.0.5;Name=TRINITY_DN17866_c0_g1_i7;score=20728
scaffold53|size842038	est2genome	match_part	591830	596227	20728	-	.	ID=scaffold53|size842038:hsp:26820:3.12.0.5;Parent=scaffold53|size842038:hit:14296:3.12.0.5;Target=TRINITY_DN17866_c0_g1_i7 2 4424 +;Gap=M4398
scaffold53|size842038	est2genome	expressed_sequence_match	591830	596227	19935	-	.	ID=scaffold53|size842038:hit:14297:3.12.0.5;Name=TRINITY_DN17866_c0_g1_i22;score=19935
scaffold53|size842038	est2genome	match_part	593058	596227	19935	-	.	ID=scaffold53|size842038:hsp:26821:3.12.0.5;Parent=scaffold53|size842038:hit:14297:3.12.0.5;Target=TRINITY_DN17866_c0_g1_i22 2 3198 +;Gap=M3170
scaffold53|size842038	est2genome	match_part	592455	592962	19935	-	.	ID=scaffold53|size842038:hsp:26822:3.12.0.5;Parent=scaffold53|size842038:hit:14297:3.12.0.5;Target=TRINITY_DN17866_c0_g1_i22 3199 3706 +;Gap=M508
scaffold53|size842038	est2genome	match_part	591830	592384	19935	-	.	ID=scaffold53|size842038:hsp:26823:3.12.0.5;Parent=scaffold53|size842038:hit:14297:3.12.0.5;Target=TRINITY_DN17866_c0_g1_i22 3707 4259 +;Gap=M555
scaffold53|size842038	est2genome	expressed_sequence_match	591830	596227	20513	-	.	ID=scaffold53|size842038:hit:14298:3.12.0.5;Name=TRINITY_DN17866_c0_g1_i19;score=20513
scaffold53|size842038	est2genome	match_part	593058	596227	20513	-	.	ID=scaffold53|size842038:hsp:26824:3.12.0.5;Parent=scaffold53|size842038:hit:14298:3.12.0.5;Target=TRINITY_DN17866_c0_g1_i19 2 3171 +;Gap=M3170
scaffold53|size842038	est2genome	match_part	592455	592962	20513	-	.	ID=scaffold53|size842038:hsp:26825:3.12.0.5;Parent=scaffold53|size842038:hit:14298:3.12.0.5;Target=TRINITY_DN17866_c0_g1_i19 3172 3679 +;Gap=M508
scaffold53|size842038	est2genome	match_part	591830	592384	20513	-	.	ID=scaffold53|size842038:hsp:26826:3.12.0.5;Parent=scaffold53|size842038:hit:14298:3.12.0.5;Target=TRINITY_DN17866_c0_g1_i19 3680 4232 +;Gap=M555
scaffold53|size842038	est2genome	expressed_sequence_match	592456	596227	17140	-	.	ID=scaffold53|size842038:hit:14299:3.12.0.5;Name=TRINITY_DN17866_c0_g1_i12;score=17140
scaffold53|size842038	est2genome	match_part	593058	596227	17140	-	.	ID=scaffold53|size842038:hsp:26827:3.12.0.5;Parent=scaffold53|size842038:hit:14299:3.12.0.5;Target=TRINITY_DN17866_c0_g1_i12 2 3174 +;Gap=M3170
scaffold53|size842038	est2genome	match_part	592456	592962	17140	-	.	ID=scaffold53|size842038:hsp:26828:3.12.0.5;Parent=scaffold53|size842038:hit:14299:3.12.0.5;Target=TRINITY_DN17866_c0_g1_i12 3175 3678 +;Gap=M507
scaffold53|size842038	est2genome	expressed_sequence_match	591830	596182	20453	-	.	ID=scaffold53|size842038:hit:14300:3.12.0.5;Name=TRINITY_DN9798_c0_g1_i4;score=20453
scaffold53|size842038	est2genome	match_part	593058	596182	20453	-	.	ID=scaffold53|size842038:hsp:26829:3.12.0.5;Parent=scaffold53|size842038:hit:14300:3.12.0.5;Target=TRINITY_DN9798_c0_g1_i4 1 3140 +;Gap=M3125
scaffold53|size842038	est2genome	match_part	591830	592962	20453	-	.	ID=scaffold53|size842038:hsp:26830:3.12.0.5;Parent=scaffold53|size842038:hit:14300:3.12.0.5;Target=TRINITY_DN9798_c0_g1_i4 3141 4271 +;Gap=M1133
scaffold53|size842038	est2genome	expressed_sequence_match	591740	596227	21447	-	.	ID=scaffold53|size842038:hit:14301:3.12.0.5;Name=TRINITY_DN17866_c0_g1_i15;score=21447
scaffold53|size842038	est2genome	match_part	593058	596227	21447	-	.	ID=scaffold53|size842038:hsp:26831:3.12.0.5;Parent=scaffold53|size842038:hit:14301:3.12.0.5;Target=TRINITY_DN17866_c0_g1_i15 2 3171 +;Gap=M3170
scaffold53|size842038	est2genome	match_part	592455	592962	21447	-	.	ID=scaffold53|size842038:hsp:26832:3.12.0.5;Parent=scaffold53|size842038:hit:14301:3.12.0.5;Target=TRINITY_DN17866_c0_g1_i15 3172 3679 +;Gap=M508
scaffold53|size842038	est2genome	match_part	591740	592384	21447	-	.	ID=scaffold53|size842038:hsp:26833:3.12.0.5;Parent=scaffold53|size842038:hit:14301:3.12.0.5;Target=TRINITY_DN17866_c0_g1_i15 3680 4324 +;Gap=M645
scaffold53|size842038	est2genome	expressed_sequence_match	591830	596227	20813	-	.	ID=scaffold53|size842038:hit:14302:3.12.0.5;Name=TRINITY_DN17866_c0_g1_i18;score=20813
scaffold53|size842038	est2genome	match_part	593058	596227	20813	-	.	ID=scaffold53|size842038:hsp:26834:3.12.0.5;Parent=scaffold53|size842038:hit:14302:3.12.0.5;Target=TRINITY_DN17866_c0_g1_i18 2 3171 +;Gap=M3170
scaffold53|size842038	est2genome	match_part	591830	592962	20813	-	.	ID=scaffold53|size842038:hsp:26835:3.12.0.5;Parent=scaffold53|size842038:hit:14302:3.12.0.5;Target=TRINITY_DN17866_c0_g1_i18 3172 4302 +;Gap=M1133
scaffold53|size842038	est2genome	expressed_sequence_match	591622	591829	613	+	.	ID=scaffold53|size842038:hit:14303:3.12.0.5;Name=TRINITY_DN12621_c0_g1_i1;score=613
scaffold53|size842038	est2genome	match_part	591622	591829	613	+	.	ID=scaffold53|size842038:hsp:26836:3.12.0.5;Parent=scaffold53|size842038:hit:14303:3.12.0.5;Target=TRINITY_DN12621_c0_g1_i1 1 199 +;Gap=M208
scaffold53|size842038	est2genome	expressed_sequence_match	591923	596227	18863	-	.	ID=scaffold53|size842038:hit:14304:3.12.0.5;Name=TRINITY_DN17866_c0_g1_i16;score=18863
scaffold53|size842038	est2genome	match_part	593058	596227	18863	-	.	ID=scaffold53|size842038:hsp:26837:3.12.0.5;Parent=scaffold53|size842038:hit:14304:3.12.0.5;Target=TRINITY_DN17866_c0_g1_i16 2 3201 +;Gap=M3170
scaffold53|size842038	est2genome	match_part	592455	592962	18863	-	.	ID=scaffold53|size842038:hsp:26838:3.12.0.5;Parent=scaffold53|size842038:hit:14304:3.12.0.5;Target=TRINITY_DN17866_c0_g1_i16 3202 3709 +;Gap=M508
scaffold53|size842038	est2genome	match_part	591923	592384	18863	-	.	ID=scaffold53|size842038:hsp:26839:3.12.0.5;Parent=scaffold53|size842038:hit:14304:3.12.0.5;Target=TRINITY_DN17866_c0_g1_i16 3710 4171 +;Gap=M462
scaffold53|size842038	est2genome	expressed_sequence_match	591740	596227	21819	-	.	ID=scaffold53|size842038:hit:14305:3.12.0.5;Name=TRINITY_DN17866_c0_g1_i13;score=21819
scaffold53|size842038	est2genome	match_part	593058	596227	21819	-	.	ID=scaffold53|size842038:hsp:26840:3.12.0.5;Parent=scaffold53|size842038:hit:14305:3.12.0.5;Target=TRINITY_DN17866_c0_g1_i13 2 3171 +;Gap=M3170
scaffold53|size842038	est2genome	match_part	591740	592962	21819	-	.	ID=scaffold53|size842038:hsp:26841:3.12.0.5;Parent=scaffold53|size842038:hit:14305:3.12.0.5;Target=TRINITY_DN17866_c0_g1_i13 3172 4394 +;Gap=M1223
scaffold53|size842038	est2genome	expressed_sequence_match	591830	596182	21076	-	.	ID=scaffold53|size842038:hit:14306:3.12.0.5;Name=TRINITY_DN9798_c0_g1_i1;score=21076
scaffold53|size842038	est2genome	match_part	593058	596182	21076	-	.	ID=scaffold53|size842038:hsp:26842:3.12.0.5;Parent=scaffold53|size842038:hit:14306:3.12.0.5;Target=TRINITY_DN9798_c0_g1_i1 1 3125 +;Gap=M3125
scaffold53|size842038	est2genome	match_part	591830	592962	21076	-	.	ID=scaffold53|size842038:hsp:26843:3.12.0.5;Parent=scaffold53|size842038:hit:14306:3.12.0.5;Target=TRINITY_DN9798_c0_g1_i1 3126 4256 +;Gap=M1133
scaffold53|size842038	est2genome	expressed_sequence_match	591830	596227	20513	-	.	ID=scaffold53|size842038:hit:14307:3.12.0.5;Name=TRINITY_DN17866_c0_g1_i4;score=20513
scaffold53|size842038	est2genome	match_part	593058	596227	20513	-	.	ID=scaffold53|size842038:hsp:26844:3.12.0.5;Parent=scaffold53|size842038:hit:14307:3.12.0.5;Target=TRINITY_DN17866_c0_g1_i4 2 3171 +;Gap=M3170
scaffold53|size842038	est2genome	match_part	592455	592962	20513	-	.	ID=scaffold53|size842038:hsp:26845:3.12.0.5;Parent=scaffold53|size842038:hit:14307:3.12.0.5;Target=TRINITY_DN17866_c0_g1_i4 3172 3679 +;Gap=M508
scaffold53|size842038	est2genome	match_part	591830	592384	20513	-	.	ID=scaffold53|size842038:hsp:26846:3.12.0.5;Parent=scaffold53|size842038:hit:14307:3.12.0.5;Target=TRINITY_DN17866_c0_g1_i4 3680 4232 +;Gap=M555
scaffold53|size842038	est2genome	expressed_sequence_match	591740	596227	20869	-	.	ID=scaffold53|size842038:hit:14308:3.12.0.5;Name=TRINITY_DN17866_c0_g1_i5;score=20869
scaffold53|size842038	est2genome	match_part	593058	596227	20869	-	.	ID=scaffold53|size842038:hsp:26847:3.12.0.5;Parent=scaffold53|size842038:hit:14308:3.12.0.5;Target=TRINITY_DN17866_c0_g1_i5 2 3198 +;Gap=M3170
scaffold53|size842038	est2genome	match_part	592455	592962	20869	-	.	ID=scaffold53|size842038:hsp:26848:3.12.0.5;Parent=scaffold53|size842038:hit:14308:3.12.0.5;Target=TRINITY_DN17866_c0_g1_i5 3199 3706 +;Gap=M508
scaffold53|size842038	est2genome	match_part	591740	592384	20869	-	.	ID=scaffold53|size842038:hsp:26849:3.12.0.5;Parent=scaffold53|size842038:hit:14308:3.12.0.5;Target=TRINITY_DN17866_c0_g1_i5 3707 4351 +;Gap=M645
scaffold53|size842038	est2genome	expressed_sequence_match	592870	596182	15600	-	.	ID=scaffold53|size842038:hit:14309:3.12.0.5;Name=TRINITY_DN9798_c0_g1_i3;score=15600
scaffold53|size842038	est2genome	match_part	592870	596182	15600	-	.	ID=scaffold53|size842038:hsp:26850:3.12.0.5;Parent=scaffold53|size842038:hit:14309:3.12.0.5;Target=TRINITY_DN9798_c0_g1_i3 1 3340 +;Gap=M3313
scaffold53|size842038	est2genome	expressed_sequence_match	591923	596227	19817	-	.	ID=scaffold53|size842038:hit:14310:3.12.0.5;Name=TRINITY_DN17866_c0_g1_i6;score=19817
scaffold53|size842038	est2genome	match_part	591923	596227	19817	-	.	ID=scaffold53|size842038:hsp:26851:3.12.0.5;Parent=scaffold53|size842038:hit:14310:3.12.0.5;Target=TRINITY_DN17866_c0_g1_i6 2 4329 +;Gap=M4305
scaffold53|size842038	est2genome	expressed_sequence_match	591740	596227	21734	-	.	ID=scaffold53|size842038:hit:14311:3.12.0.5;Name=TRINITY_DN17866_c0_g1_i11;score=21734
scaffold53|size842038	est2genome	match_part	591740	596227	21734	-	.	ID=scaffold53|size842038:hsp:26852:3.12.0.5;Parent=scaffold53|size842038:hit:14311:3.12.0.5;Target=TRINITY_DN17866_c0_g1_i11 2 4516 +;Gap=M4488
scaffold53|size842038	est2genome	expressed_sequence_match	595497	596135	3028	-	.	ID=scaffold53|size842038:hit:14312:3.12.0.5;Name=TRINITY_DN5351_c0_g1_i1;score=3028
scaffold53|size842038	est2genome	match_part	595497	596135	3028	-	.	ID=scaffold53|size842038:hsp:26853:3.12.0.5;Parent=scaffold53|size842038:hit:14312:3.12.0.5;Target=TRINITY_DN5351_c0_g1_i1 1 643 -;Gap=M639
scaffold53|size842038	est2genome	expressed_sequence_match	591740	596227	21241	-	.	ID=scaffold53|size842038:hit:14313:3.12.0.5;Name=TRINITY_DN17866_c0_g1_i3;score=21241
scaffold53|size842038	est2genome	match_part	593058	596227	21241	-	.	ID=scaffold53|size842038:hsp:26854:3.12.0.5;Parent=scaffold53|size842038:hit:14313:3.12.0.5;Target=TRINITY_DN17866_c0_g1_i3 2 3198 +;Gap=M3170
scaffold53|size842038	est2genome	match_part	591740	592962	21241	-	.	ID=scaffold53|size842038:hsp:26855:3.12.0.5;Parent=scaffold53|size842038:hit:14313:3.12.0.5;Target=TRINITY_DN17866_c0_g1_i3 3199 4421 +;Gap=M1223
scaffold53|size842038	est2genome	expressed_sequence_match	591830	596227	19935	-	.	ID=scaffold53|size842038:hit:14314:3.12.0.5;Name=TRINITY_DN17866_c0_g1_i2;score=19935
scaffold53|size842038	est2genome	match_part	593058	596227	19935	-	.	ID=scaffold53|size842038:hsp:26856:3.12.0.5;Parent=scaffold53|size842038:hit:14314:3.12.0.5;Target=TRINITY_DN17866_c0_g1_i2 2 3198 +;Gap=M3170
scaffold53|size842038	est2genome	match_part	592455	592962	19935	-	.	ID=scaffold53|size842038:hsp:26857:3.12.0.5;Parent=scaffold53|size842038:hit:14314:3.12.0.5;Target=TRINITY_DN17866_c0_g1_i2 3199 3706 +;Gap=M508
scaffold53|size842038	est2genome	match_part	591830	592384	19935	-	.	ID=scaffold53|size842038:hsp:26858:3.12.0.5;Parent=scaffold53|size842038:hit:14314:3.12.0.5;Target=TRINITY_DN17866_c0_g1_i2 3707 4259 +;Gap=M555
scaffold53|size842038	est2genome	expressed_sequence_match	591830	596227	20428	-	.	ID=scaffold53|size842038:hit:14315:3.12.0.5;Name=TRINITY_DN17866_c0_g1_i9;score=20428
scaffold53|size842038	est2genome	match_part	592455	596227	20428	-	.	ID=scaffold53|size842038:hsp:26859:3.12.0.5;Parent=scaffold53|size842038:hit:14315:3.12.0.5;Target=TRINITY_DN17866_c0_g1_i9 2 3801 +;Gap=M3773
scaffold53|size842038	est2genome	match_part	591830	592384	20428	-	.	ID=scaffold53|size842038:hsp:26860:3.12.0.5;Parent=scaffold53|size842038:hit:14315:3.12.0.5;Target=TRINITY_DN17866_c0_g1_i9 3802 4354 +;Gap=M555
scaffold53|size842038	est2genome	expressed_sequence_match	591830	596227	20813	-	.	ID=scaffold53|size842038:hit:14316:3.12.0.5;Name=TRINITY_DN17866_c0_g1_i10;score=20813
scaffold53|size842038	est2genome	match_part	593058	596227	20813	-	.	ID=scaffold53|size842038:hsp:26861:3.12.0.5;Parent=scaffold53|size842038:hit:14316:3.12.0.5;Target=TRINITY_DN17866_c0_g1_i10 2 3171 +;Gap=M3170
scaffold53|size842038	est2genome	match_part	591830	592962	20813	-	.	ID=scaffold53|size842038:hsp:26862:3.12.0.5;Parent=scaffold53|size842038:hit:14316:3.12.0.5;Target=TRINITY_DN17866_c0_g1_i10 3172 4302 +;Gap=M1133
###
scaffold53|size842038	blastx	protein_match	620172	622096	784	+	.	ID=scaffold53|size842038:hit:14317:3.12.0.6;Name=jgi|Thaoce1|82356|rna15121;score=784
scaffold53|size842038	blastx	match_part	620172	621674	784	+	.	ID=scaffold53|size842038:hsp:26863:3.12.0.6;Parent=scaffold53|size842038:hit:14317:3.12.0.6;Target=jgi|Thaoce1|82356|rna15121 2 422 +;Gap=M1503
scaffold53|size842038	blastx	match_part	621758	622096	304	+	.	ID=scaffold53|size842038:hsp:26864:3.12.0.6;Parent=scaffold53|size842038:hit:14317:3.12.0.6;Target=jgi|Thaoce1|82356|rna15121 422 539 +;Gap=M339
scaffold53|size842038	blastx	protein_match	626217	626573	368	-	.	ID=scaffold53|size842038:hit:14318:3.12.0.6;Name=jgi|Thaoce1|70274|rna243;score=368
scaffold53|size842038	blastx	match_part	626217	626573	368	-	.	ID=scaffold53|size842038:hsp:26865:3.12.0.6;Parent=scaffold53|size842038:hit:14318:3.12.0.6;Target=jgi|Thaoce1|70274|rna243 2 123 +;Gap=M357
scaffold53|size842038	blastx	protein_match	624636	626570	1322	-	.	ID=scaffold53|size842038:hit:14319:3.12.0.6;Name=jgi|Thaps3|6547|fgenesh1_pg.C_chr_6000702;score=1322
scaffold53|size842038	blastx	match_part	624636	626570	1322	-	.	ID=scaffold53|size842038:hsp:26866:3.12.0.6;Parent=scaffold53|size842038:hit:14319:3.12.0.6;Target=jgi|Thaps3|6547|fgenesh1_pg.C_chr_6000702 3 682 +;Gap=M1935
scaffold53|size842038	blastx	protein_match	645260	646065	451	+	.	ID=scaffold53|size842038:hit:14320:3.12.0.6;Name=jgi|Thaps3|11177|fgenesh1_pg.C_chr_19a_19000120;score=451
scaffold53|size842038	blastx	match_part	645260	645844	451	+	.	ID=scaffold53|size842038:hsp:26867:3.12.0.6;Parent=scaffold53|size842038:hit:14320:3.12.0.6;Target=jgi|Thaps3|11177|fgenesh1_pg.C_chr_19a_19000120 63 250 +;Gap=M585
scaffold53|size842038	blastx	match_part	645847	646065	201	+	.	ID=scaffold53|size842038:hsp:26868:3.12.0.6;Parent=scaffold53|size842038:hit:14320:3.12.0.6;Target=jgi|Thaps3|11177|fgenesh1_pg.C_chr_19a_19000120 251 334 +;Gap=M219
scaffold53|size842038	blastx	protein_match	674939	675503	208	-	.	ID=scaffold53|size842038:hit:14321:3.12.0.6;Name=jgi|Thaoce1|100045|rna10047;score=208
scaffold53|size842038	blastx	match_part	675159	675503	289	-	.	ID=scaffold53|size842038:hsp:26869:3.12.0.6;Parent=scaffold53|size842038:hit:14321:3.12.0.6;Target=jgi|Thaoce1|100045|rna10047 1 118 +;Gap=M345
scaffold53|size842038	blastx	match_part	674939	675178	208	-	.	ID=scaffold53|size842038:hsp:26870:3.12.0.6;Parent=scaffold53|size842038:hit:14321:3.12.0.6;Target=jgi|Thaoce1|100045|rna10047 112 191 +;Gap=M240
scaffold53|size842038	blastx	protein_match	674936	676055	204	-	.	ID=scaffold53|size842038:hit:14322:3.12.0.6;Name=jgi|Thaoce1|100855|rna4944;score=204
scaffold53|size842038	blastx	match_part	675159	676055	144	-	.	ID=scaffold53|size842038:hsp:26871:3.12.0.6;Parent=scaffold53|size842038:hit:14322:3.12.0.6;Target=jgi|Thaoce1|100855|rna4944 30 287 +;Gap=M897
scaffold53|size842038	blastx	match_part	674936	675157	204	-	.	ID=scaffold53|size842038:hsp:26872:3.12.0.6;Parent=scaffold53|size842038:hit:14322:3.12.0.6;Target=jgi|Thaoce1|100855|rna4944 288 361 +;Gap=M222
scaffold53|size842038	blastx	protein_match	674909	677036	200	-	.	ID=scaffold53|size842038:hit:14323:3.12.0.6;Name=jgi|Thaoce1|76804|rna28954;score=200
scaffold53|size842038	blastx	match_part	675159	677036	815	-	.	ID=scaffold53|size842038:hsp:26873:3.12.0.6;Parent=scaffold53|size842038:hit:14323:3.12.0.6;Target=jgi|Thaoce1|76804|rna28954 664 1300 +;Gap=M1878
scaffold53|size842038	blastx	match_part	675713	675940	136	-	.	ID=scaffold53|size842038:hsp:26874:3.12.0.6;Parent=scaffold53|size842038:hit:14323:3.12.0.6;Target=jgi|Thaoce1|76804|rna28954 1035 1112 +;Gap=M228
scaffold53|size842038	blastx	match_part	674909	675157	200	-	.	ID=scaffold53|size842038:hsp:26875:3.12.0.6;Parent=scaffold53|size842038:hit:14323:3.12.0.6;Target=jgi|Thaoce1|76804|rna28954 1301 1383 +;Gap=M249
scaffold53|size842038	blastx	protein_match	674975	676196	231	-	.	ID=scaffold53|size842038:hit:14324:3.12.0.6;Name=jgi|Thaoce1|78644|rna7572;score=231
scaffold53|size842038	blastx	match_part	675159	676196	703	-	.	ID=scaffold53|size842038:hsp:26876:3.12.0.6;Parent=scaffold53|size842038:hit:14324:3.12.0.6;Target=jgi|Thaoce1|78644|rna7572 1 343 +;Gap=M1038
scaffold53|size842038	blastx	match_part	675710	675955	191	-	.	ID=scaffold53|size842038:hsp:26877:3.12.0.6;Parent=scaffold53|size842038:hit:14324:3.12.0.6;Target=jgi|Thaoce1|78644|rna7572 80 161 +;Gap=M246
scaffold53|size842038	blastx	match_part	674975	675157	231	-	.	ID=scaffold53|size842038:hsp:26878:3.12.0.6;Parent=scaffold53|size842038:hit:14324:3.12.0.6;Target=jgi|Thaoce1|78644|rna7572 344 404 +;Gap=M183
scaffold53|size842038	blastx	protein_match	676161	676925	562	-	.	ID=scaffold53|size842038:hit:14325:3.12.0.6;Name=jgi|Thaoce1|78044|rna18134;score=562
scaffold53|size842038	blastx	match_part	676161	676925	562	-	.	ID=scaffold53|size842038:hsp:26879:3.12.0.6;Parent=scaffold53|size842038:hit:14325:3.12.0.6;Target=jgi|Thaoce1|78044|rna18134 2 263 +;Gap=M765
scaffold53|size842038	blastx	protein_match	675111	675901	354	-	.	ID=scaffold53|size842038:hit:14326:3.12.0.6;Name=jgi|Fracy1|239319|fgenesh2_pg.6_%2523_721;score=354
scaffold53|size842038	blastx	match_part	675731	675901	78	-	.	ID=scaffold53|size842038:hsp:26880:3.12.0.6;Parent=scaffold53|size842038:hit:14326:3.12.0.6;Target=jgi|Fracy1|239319|fgenesh2_pg.6_%252523_721 5 67 +;Gap=M171
scaffold53|size842038	blastx	match_part	675111	675662	354	-	.	ID=scaffold53|size842038:hsp:26881:3.12.0.6;Parent=scaffold53|size842038:hit:14326:3.12.0.6;Target=jgi|Fracy1|239319|fgenesh2_pg.6_%252523_721 70 254 +;Gap=M552
scaffold53|size842038	blastx	protein_match	674891	675184	178	-	.	ID=scaffold53|size842038:hit:14327:3.12.0.6;Name=jgi|Thaoce1|79865|rna9284;score=178
scaffold53|size842038	blastx	match_part	674891	675184	178	-	.	ID=scaffold53|size842038:hsp:26882:3.12.0.6;Parent=scaffold53|size842038:hit:14327:3.12.0.6;Target=jgi|Thaoce1|79865|rna9284 7 103 +;Gap=M294
scaffold53|size842038	blastx	protein_match	675111	675901	354	-	.	ID=scaffold53|size842038:hit:14328:3.12.0.6;Name=jgi|Fracy1|239319|fgenesh2_pg.6_%2523_721;score=354
scaffold53|size842038	blastx	match_part	675731	675901	78	-	.	ID=scaffold53|size842038:hsp:26883:3.12.0.6;Parent=scaffold53|size842038:hit:14328:3.12.0.6;Target=jgi|Fracy1|239319|fgenesh2_pg.6_%252523_721 5 67 +;Gap=M171
scaffold53|size842038	blastx	match_part	675111	675662	354	-	.	ID=scaffold53|size842038:hsp:26884:3.12.0.6;Parent=scaffold53|size842038:hit:14328:3.12.0.6;Target=jgi|Fracy1|239319|fgenesh2_pg.6_%252523_721 70 254 +;Gap=M552
scaffold53|size842038	blastx	protein_match	675111	675901	354	-	.	ID=scaffold53|size842038:hit:14329:3.12.0.6;Name=jgi|Fracy1|239319|fgenesh2_pg.6_%2523_721;score=354
scaffold53|size842038	blastx	match_part	675731	675901	78	-	.	ID=scaffold53|size842038:hsp:26885:3.12.0.6;Parent=scaffold53|size842038:hit:14329:3.12.0.6;Target=jgi|Fracy1|239319|fgenesh2_pg.6_%252523_721 5 67 +;Gap=M171
scaffold53|size842038	blastx	match_part	675111	675662	354	-	.	ID=scaffold53|size842038:hsp:26886:3.12.0.6;Parent=scaffold53|size842038:hit:14329:3.12.0.6;Target=jgi|Fracy1|239319|fgenesh2_pg.6_%252523_721 70 254 +;Gap=M552
scaffold53|size842038	blastx	protein_match	674873	675359	189	-	.	ID=scaffold53|size842038:hit:14330:3.12.0.6;Name=jgi|Thaoce1|82246|rna13847;score=189
scaffold53|size842038	blastx	match_part	675159	675359	125	-	.	ID=scaffold53|size842038:hsp:26887:3.12.0.6;Parent=scaffold53|size842038:hit:14330:3.12.0.6;Target=jgi|Thaoce1|82246|rna13847 17 86 +;Gap=M201
scaffold53|size842038	blastx	match_part	674873	675172	189	-	.	ID=scaffold53|size842038:hsp:26888:3.12.0.6;Parent=scaffold53|size842038:hit:14330:3.12.0.6;Target=jgi|Thaoce1|82246|rna13847 82 180 +;Gap=M300
scaffold53|size842038	blastx	protein_match	674993	675272	209	-	.	ID=scaffold53|size842038:hit:14331:3.12.0.6;Name=jgi|Thaoce1|74207|rna17868;score=209
scaffold53|size842038	blastx	match_part	675159	675272	130	-	.	ID=scaffold53|size842038:hsp:26889:3.12.0.6;Parent=scaffold53|size842038:hit:14331:3.12.0.6;Target=jgi|Thaoce1|74207|rna17868 1 38 +;Gap=M114
scaffold53|size842038	blastx	match_part	674993	675172	209	-	.	ID=scaffold53|size842038:hsp:26890:3.12.0.6;Parent=scaffold53|size842038:hit:14331:3.12.0.6;Target=jgi|Thaoce1|74207|rna17868 34 93 +;Gap=M180
scaffold53|size842038	blastx	protein_match	674891	678030	197	-	.	ID=scaffold53|size842038:hit:14332:3.12.0.6;Name=jgi|Thaoce1|102200|rna25120;score=197
scaffold53|size842038	blastx	match_part	677575	678030	126	-	.	ID=scaffold53|size842038:hsp:26891:3.12.0.6;Parent=scaffold53|size842038:hit:14332:3.12.0.6;Target=jgi|Thaoce1|102200|rna25120 308 463 +;Gap=M456
scaffold53|size842038	blastx	match_part	675159	677045	889	-	.	ID=scaffold53|size842038:hsp:26892:3.12.0.6;Parent=scaffold53|size842038:hit:14332:3.12.0.6;Target=jgi|Thaoce1|102200|rna25120 653 1265 +;Gap=M1887
scaffold53|size842038	blastx	match_part	675707	675940	148	-	.	ID=scaffold53|size842038:hsp:26893:3.12.0.6;Parent=scaffold53|size842038:hit:14332:3.12.0.6;Target=jgi|Thaoce1|102200|rna25120 1004 1080 +;Gap=M234
scaffold53|size842038	blastx	match_part	674891	675184	197	-	.	ID=scaffold53|size842038:hsp:26894:3.12.0.6;Parent=scaffold53|size842038:hit:14332:3.12.0.6;Target=jgi|Thaoce1|102200|rna25120 1257 1353 +;Gap=M294
scaffold53|size842038	blastx	protein_match	675963	676352	228	-	.	ID=scaffold53|size842038:hit:14333:3.12.0.6;Name=jgi|Thaoce1|92598|rna22595;score=228
scaffold53|size842038	blastx	match_part	675963	676352	228	-	.	ID=scaffold53|size842038:hsp:26895:3.12.0.6;Parent=scaffold53|size842038:hit:14333:3.12.0.6;Target=jgi|Thaoce1|92598|rna22595 8 137 +;Gap=M390
scaffold53|size842038	blastx	protein_match	676272	678030	585	-	.	ID=scaffold53|size842038:hit:14334:3.12.0.6;Name=jgi|Fracy1|204612|e_gw1.142.4.1;score=585
scaffold53|size842038	blastx	match_part	677566	678030	345	-	.	ID=scaffold53|size842038:hsp:26896:3.12.0.6;Parent=scaffold53|size842038:hit:14334:3.12.0.6;Target=jgi|Fracy1|204612|e_gw1.142.4.1 274 427 +;Gap=M465
scaffold53|size842038	blastx	match_part	677381	677560	153	-	.	ID=scaffold53|size842038:hsp:26897:3.12.0.6;Parent=scaffold53|size842038:hit:14334:3.12.0.6;Target=jgi|Fracy1|204612|e_gw1.142.4.1 430 488 +;Gap=M180
scaffold53|size842038	blastx	match_part	676272	677039	585	-	.	ID=scaffold53|size842038:hsp:26898:3.12.0.6;Parent=scaffold53|size842038:hit:14334:3.12.0.6;Target=jgi|Fracy1|204612|e_gw1.142.4.1 599 850 +;Gap=M768
scaffold53|size842038	blastx	protein_match	674927	675359	180	-	.	ID=scaffold53|size842038:hit:14335:3.12.0.6;Name=jgi|Thaoce1|76800|rna11108;score=180
scaffold53|size842038	blastx	match_part	675159	675359	138	-	.	ID=scaffold53|size842038:hsp:26899:3.12.0.6;Parent=scaffold53|size842038:hit:14335:3.12.0.6;Target=jgi|Thaoce1|76800|rna11108 18 84 +;Gap=M201
scaffold53|size842038	blastx	match_part	674927	675184	180	-	.	ID=scaffold53|size842038:hsp:26900:3.12.0.6;Parent=scaffold53|size842038:hit:14335:3.12.0.6;Target=jgi|Thaoce1|76800|rna11108 76 161 +;Gap=M258
scaffold53|size842038	blastx	protein_match	674933	675124	167	-	.	ID=scaffold53|size842038:hit:14336:3.12.0.6;Name=jgi|Thaoce1|87930|rna30156;score=167
scaffold53|size842038	blastx	match_part	674933	675124	167	-	.	ID=scaffold53|size842038:hsp:26901:3.12.0.6;Parent=scaffold53|size842038:hit:14336:3.12.0.6;Target=jgi|Thaoce1|87930|rna30156 1 64 +;Gap=M192
scaffold53|size842038	blastx	protein_match	676272	678030	585	-	.	ID=scaffold53|size842038:hit:14337:3.12.0.6;Name=jgi|Fracy1|204612|e_gw1.142.4.1;score=585
scaffold53|size842038	blastx	match_part	677566	678030	345	-	.	ID=scaffold53|size842038:hsp:26902:3.12.0.6;Parent=scaffold53|size842038:hit:14337:3.12.0.6;Target=jgi|Fracy1|204612|e_gw1.142.4.1 274 427 +;Gap=M465
scaffold53|size842038	blastx	match_part	677381	677560	153	-	.	ID=scaffold53|size842038:hsp:26903:3.12.0.6;Parent=scaffold53|size842038:hit:14337:3.12.0.6;Target=jgi|Fracy1|204612|e_gw1.142.4.1 430 488 +;Gap=M180
scaffold53|size842038	blastx	match_part	676272	677039	585	-	.	ID=scaffold53|size842038:hsp:26904:3.12.0.6;Parent=scaffold53|size842038:hit:14337:3.12.0.6;Target=jgi|Fracy1|204612|e_gw1.142.4.1 599 850 +;Gap=M768
scaffold53|size842038	blastx	protein_match	676272	678030	585	-	.	ID=scaffold53|size842038:hit:14338:3.12.0.6;Name=jgi|Fracy1|204612|e_gw1.142.4.1;score=585
scaffold53|size842038	blastx	match_part	677566	678030	345	-	.	ID=scaffold53|size842038:hsp:26905:3.12.0.6;Parent=scaffold53|size842038:hit:14338:3.12.0.6;Target=jgi|Fracy1|204612|e_gw1.142.4.1 274 427 +;Gap=M465
scaffold53|size842038	blastx	match_part	677381	677560	153	-	.	ID=scaffold53|size842038:hsp:26906:3.12.0.6;Parent=scaffold53|size842038:hit:14338:3.12.0.6;Target=jgi|Fracy1|204612|e_gw1.142.4.1 430 488 +;Gap=M180
scaffold53|size842038	blastx	match_part	676272	677039	585	-	.	ID=scaffold53|size842038:hsp:26907:3.12.0.6;Parent=scaffold53|size842038:hit:14338:3.12.0.6;Target=jgi|Fracy1|204612|e_gw1.142.4.1 599 850 +;Gap=M768
scaffold53|size842038	blastx	protein_match	674975	675410	188	-	.	ID=scaffold53|size842038:hit:14339:3.12.0.6;Name=jgi|Thaoce1|85352|rna21866;score=188
scaffold53|size842038	blastx	match_part	675159	675410	200	-	.	ID=scaffold53|size842038:hsp:26908:3.12.0.6;Parent=scaffold53|size842038:hit:14339:3.12.0.6;Target=jgi|Thaoce1|85352|rna21866 1 87 +;Gap=M252
scaffold53|size842038	blastx	match_part	674975	675178	188	-	.	ID=scaffold53|size842038:hsp:26909:3.12.0.6;Parent=scaffold53|size842038:hit:14339:3.12.0.6;Target=jgi|Thaoce1|85352|rna21866 81 148 +;Gap=M204
scaffold53|size842038	blastx	protein_match	687962	688324	332	+	.	ID=scaffold53|size842038:hit:14340:3.12.0.6;Name=jgi|Thaoce1|74193|rna7899;score=332
scaffold53|size842038	blastx	match_part	687962	688324	332	+	.	ID=scaffold53|size842038:hsp:26910:3.12.0.6;Parent=scaffold53|size842038:hit:14340:3.12.0.6;Target=jgi|Thaoce1|74193|rna7899 1 121 +;Gap=M363
scaffold53|size842038	blastx	protein_match	684913	688477	788	+	.	ID=scaffold53|size842038:hit:14341:3.12.0.6;Name=jgi|Thaoce1|77924|rna15843;score=788
scaffold53|size842038	blastx	match_part	684913	686172	788	+	.	ID=scaffold53|size842038:hsp:26911:3.12.0.6;Parent=scaffold53|size842038:hit:14341:3.12.0.6;Target=jgi|Thaoce1|77924|rna15843 274 696 +;Gap=M1260
scaffold53|size842038	blastx	match_part	686773	688350	1064	+	.	ID=scaffold53|size842038:hsp:26912:3.12.0.6;Parent=scaffold53|size842038:hit:14341:3.12.0.6;Target=jgi|Thaoce1|77924|rna15843 940 1463 +;Gap=M1578
scaffold53|size842038	blastx	match_part	687734	688477	435	+	.	ID=scaffold53|size842038:hsp:26913:3.12.0.6;Parent=scaffold53|size842038:hit:14341:3.12.0.6;Target=jgi|Thaoce1|77924|rna15843 1260 1506 +;Gap=M744
scaffold53|size842038	blastx	protein_match	684895	685374	432	+	.	ID=scaffold53|size842038:hit:14342:3.12.0.6;Name=jgi|Thaps3|10714|fgenesh1_pg.C_chr_17000177;score=432
scaffold53|size842038	blastx	match_part	684895	685374	432	+	.	ID=scaffold53|size842038:hsp:26914:3.12.0.6;Parent=scaffold53|size842038:hit:14342:3.12.0.6;Target=jgi|Thaps3|10714|fgenesh1_pg.C_chr_17000177 1 160 +;Gap=M480
scaffold53|size842038	blastx	protein_match	687905	688324	365	+	.	ID=scaffold53|size842038:hit:14343:3.12.0.6;Name=jgi|Thaoce1|91494|rna15024;score=365
scaffold53|size842038	blastx	match_part	687905	688324	365	+	.	ID=scaffold53|size842038:hsp:26915:3.12.0.6;Parent=scaffold53|size842038:hit:14343:3.12.0.6;Target=jgi|Thaoce1|91494|rna15024 7 146 +;Gap=M420
scaffold53|size842038	blastx	protein_match	688267	688450	82	+	.	ID=scaffold53|size842038:hit:14344:3.12.0.6;Name=jgi|Thaoce1|77625|rna18793;score=82
scaffold53|size842038	blastx	match_part	688267	688323	82	+	.	ID=scaffold53|size842038:hsp:26916:3.12.0.6;Parent=scaffold53|size842038:hit:14344:3.12.0.6;Target=jgi|Thaoce1|77625|rna18793 10 28 +;Gap=M57
scaffold53|size842038	blastx	match_part	688349	688450	131	+	.	ID=scaffold53|size842038:hsp:26917:3.12.0.6;Parent=scaffold53|size842038:hit:14344:3.12.0.6;Target=jgi|Thaoce1|77625|rna18793 37 70 +;Gap=M102
scaffold53|size842038	blastx	protein_match	686731	688477	850	+	.	ID=scaffold53|size842038:hit:14345:3.12.0.6;Name=jgi|Thaoce1|79866|rna9285;score=850
scaffold53|size842038	blastx	match_part	686731	687813	850	+	.	ID=scaffold53|size842038:hsp:26918:3.12.0.6;Parent=scaffold53|size842038:hit:14345:3.12.0.6;Target=jgi|Thaoce1|79866|rna9285 94 442 +;Gap=M1083
scaffold53|size842038	blastx	match_part	687740	688477	477	+	.	ID=scaffold53|size842038:hsp:26919:3.12.0.6;Parent=scaffold53|size842038:hit:14345:3.12.0.6;Target=jgi|Thaoce1|79866|rna9285 418 662 +;Gap=M738
scaffold53|size842038	blastx	protein_match	688121	688323	83	+	.	ID=scaffold53|size842038:hit:14346:3.12.0.6;Name=jgi|Thaoce1|100348|rna3930;score=83
scaffold53|size842038	blastx	match_part	688121	688216	83	+	.	ID=scaffold53|size842038:hsp:26920:3.12.0.6;Parent=scaffold53|size842038:hit:14346:3.12.0.6;Target=jgi|Thaoce1|100348|rna3930 6 37 +;Gap=M96
scaffold53|size842038	blastx	match_part	688213	688323	110	+	.	ID=scaffold53|size842038:hsp:26921:3.12.0.6;Parent=scaffold53|size842038:hit:14346:3.12.0.6;Target=jgi|Thaoce1|100348|rna3930 37 73 +;Gap=M111
scaffold53|size842038	blastx	protein_match	685237	686172	650	+	.	ID=scaffold53|size842038:hit:14347:3.12.0.6;Name=jgi|Thaoce1|73267|rna23082;score=650
scaffold53|size842038	blastx	match_part	685237	686172	650	+	.	ID=scaffold53|size842038:hsp:26922:3.12.0.6;Parent=scaffold53|size842038:hit:14347:3.12.0.6;Target=jgi|Thaoce1|73267|rna23082 30 340 +;Gap=M936
scaffold53|size842038	blastx	protein_match	687667	688228	103	+	.	ID=scaffold53|size842038:hit:14348:3.12.0.6;Name=jgi|Fracy1|233801|fgenesh2_pg.1_%2523_1999;score=103
scaffold53|size842038	blastx	match_part	687667	687813	103	+	.	ID=scaffold53|size842038:hsp:26923:3.12.0.6;Parent=scaffold53|size842038:hit:14348:3.12.0.6;Target=jgi|Fracy1|233801|fgenesh2_pg.1_%252523_1999 21 69 +;Gap=M147
scaffold53|size842038	blastx	match_part	687905	688228	212	+	.	ID=scaffold53|size842038:hsp:26924:3.12.0.6;Parent=scaffold53|size842038:hit:14348:3.12.0.6;Target=jgi|Fracy1|233801|fgenesh2_pg.1_%252523_1999 99 207 +;Gap=M324
scaffold53|size842038	blastx	protein_match	687667	688228	103	+	.	ID=scaffold53|size842038:hit:14349:3.12.0.6;Name=jgi|Fracy1|233801|fgenesh2_pg.1_%2523_1999;score=103
scaffold53|size842038	blastx	match_part	687667	687813	103	+	.	ID=scaffold53|size842038:hsp:26925:3.12.0.6;Parent=scaffold53|size842038:hit:14349:3.12.0.6;Target=jgi|Fracy1|233801|fgenesh2_pg.1_%252523_1999 21 69 +;Gap=M147
scaffold53|size842038	blastx	match_part	687905	688228	212	+	.	ID=scaffold53|size842038:hsp:26926:3.12.0.6;Parent=scaffold53|size842038:hit:14349:3.12.0.6;Target=jgi|Fracy1|233801|fgenesh2_pg.1_%252523_1999 99 207 +;Gap=M324
scaffold53|size842038	blastx	protein_match	688010	688456	239	+	.	ID=scaffold53|size842038:hit:14350:3.12.0.6;Name=jgi|Thaoce1|86857|rna27263;score=239
scaffold53|size842038	blastx	match_part	688010	688456	239	+	.	ID=scaffold53|size842038:hsp:26927:3.12.0.6;Parent=scaffold53|size842038:hit:14350:3.12.0.6;Target=jgi|Thaoce1|86857|rna27263 3 140 +;Gap=M447
scaffold53|size842038	blastx	protein_match	687157	687813	521	+	.	ID=scaffold53|size842038:hit:14351:3.12.0.6;Name=jgi|Thaoce1|85958|rna10719;score=521
scaffold53|size842038	blastx	match_part	687157	687813	521	+	.	ID=scaffold53|size842038:hsp:26928:3.12.0.6;Parent=scaffold53|size842038:hit:14351:3.12.0.6;Target=jgi|Thaoce1|85958|rna10719 2 206 +;Gap=M657
scaffold53|size842038	blastx	protein_match	684844	688480	779	+	.	ID=scaffold53|size842038:hit:14352:3.12.0.6;Name=jgi|Thaoce1|99069|rna12006;score=779
scaffold53|size842038	blastx	match_part	684844	686172	779	+	.	ID=scaffold53|size842038:hsp:26929:3.12.0.6;Parent=scaffold53|size842038:hit:14352:3.12.0.6;Target=jgi|Thaoce1|99069|rna12006 687 1133 +;Gap=M1329
scaffold53|size842038	blastx	match_part	686746	687813	976	+	.	ID=scaffold53|size842038:hsp:26930:3.12.0.6;Parent=scaffold53|size842038:hit:14352:3.12.0.6;Target=jgi|Thaoce1|99069|rna12006 1356 1709 +;Gap=M1068
scaffold53|size842038	blastx	match_part	687713	688480	465	+	.	ID=scaffold53|size842038:hsp:26931:3.12.0.6;Parent=scaffold53|size842038:hit:14352:3.12.0.6;Target=jgi|Thaoce1|99069|rna12006 1676 1930 +;Gap=M768
scaffold53|size842038	blastx	protein_match	686773	688213	920	+	.	ID=scaffold53|size842038:hit:14353:3.12.0.6;Name=jgi|Thaoce1|69679|rna27387;score=920
scaffold53|size842038	blastx	match_part	686773	687813	920	+	.	ID=scaffold53|size842038:hsp:26932:3.12.0.6;Parent=scaffold53|size842038:hit:14353:3.12.0.6;Target=jgi|Thaoce1|69679|rna27387 11 359 +;Gap=M1041
scaffold53|size842038	blastx	match_part	687740	688213	366	+	.	ID=scaffold53|size842038:hsp:26933:3.12.0.6;Parent=scaffold53|size842038:hit:14353:3.12.0.6;Target=jgi|Thaoce1|69679|rna27387 335 491 +;Gap=M474
scaffold53|size842038	blastx	protein_match	687962	688222	231	+	.	ID=scaffold53|size842038:hit:14354:3.12.0.6;Name=jgi|Thaoce1|94109|rna7532;score=231
scaffold53|size842038	blastx	match_part	687962	688222	231	+	.	ID=scaffold53|size842038:hsp:26934:3.12.0.6;Parent=scaffold53|size842038:hit:14354:3.12.0.6;Target=jgi|Thaoce1|94109|rna7532 1 97 +;Gap=M261
scaffold53|size842038	blastx	protein_match	684907	688305	796	+	.	ID=scaffold53|size842038:hit:14355:3.12.0.6;Name=jgi|Thaoce1|80270|rna4352;score=796
scaffold53|size842038	blastx	match_part	684907	686172	796	+	.	ID=scaffold53|size842038:hsp:26935:3.12.0.6;Parent=scaffold53|size842038:hit:14355:3.12.0.6;Target=jgi|Thaoce1|80270|rna4352 576 1002 +;Gap=M1266
scaffold53|size842038	blastx	match_part	686779	687882	969	+	.	ID=scaffold53|size842038:hsp:26936:3.12.0.6;Parent=scaffold53|size842038:hit:14355:3.12.0.6;Target=jgi|Thaoce1|80270|rna4352 1265 1628 +;Gap=M1104
scaffold53|size842038	blastx	match_part	687737	688228	325	+	.	ID=scaffold53|size842038:hsp:26937:3.12.0.6;Parent=scaffold53|size842038:hit:14355:3.12.0.6;Target=jgi|Thaoce1|80270|rna4352 1584 1746 +;Gap=M492
scaffold53|size842038	blastx	match_part	688210	688305	121	+	.	ID=scaffold53|size842038:hsp:26938:3.12.0.6;Parent=scaffold53|size842038:hit:14355:3.12.0.6;Target=jgi|Thaoce1|80270|rna4352 1741 1772 +;Gap=M96
scaffold53|size842038	blastx	protein_match	687091	687483	400	+	.	ID=scaffold53|size842038:hit:14356:3.12.0.6;Name=jgi|Thaoce1|78350|rna28436;score=400
scaffold53|size842038	blastx	match_part	687091	687483	400	+	.	ID=scaffold53|size842038:hsp:26939:3.12.0.6;Parent=scaffold53|size842038:hit:14356:3.12.0.6;Target=jgi|Thaoce1|78350|rna28436 1 130 +;Gap=M393
scaffold53|size842038	blastx	protein_match	686860	687174	285	+	.	ID=scaffold53|size842038:hit:14357:3.12.0.6;Name=jgi|Thaoce1|94110|rna7533;score=285
scaffold53|size842038	blastx	match_part	686860	687174	285	+	.	ID=scaffold53|size842038:hsp:26940:3.12.0.6;Parent=scaffold53|size842038:hit:14357:3.12.0.6;Target=jgi|Thaoce1|94110|rna7533 93 197 +;Gap=M315
scaffold53|size842038	blastx	protein_match	684844	688483	773	+	.	ID=scaffold53|size842038:hit:14358:3.12.0.6;Name=jgi|Thaoce1|69461|rna4441;score=773
scaffold53|size842038	blastx	match_part	684844	686172	773	+	.	ID=scaffold53|size842038:hsp:26941:3.12.0.6;Parent=scaffold53|size842038:hit:14358:3.12.0.6;Target=jgi|Thaoce1|69461|rna4441 330 776 +;Gap=M1329
scaffold53|size842038	blastx	match_part	686773	687813	960	+	.	ID=scaffold53|size842038:hsp:26942:3.12.0.6;Parent=scaffold53|size842038:hit:14358:3.12.0.6;Target=jgi|Thaoce1|69461|rna4441 1043 1387 +;Gap=M1041
scaffold53|size842038	blastx	match_part	687734	688483	410	+	.	ID=scaffold53|size842038:hsp:26943:3.12.0.6;Parent=scaffold53|size842038:hit:14358:3.12.0.6;Target=jgi|Thaoce1|69461|rna4441 1361 1609 +;Gap=M750
scaffold53|size842038	blastx	protein_match	684841	688468	764	+	.	ID=scaffold53|size842038:hit:14359:3.12.0.6;Name=jgi|Thaoce1|84411|rna24349;score=764
scaffold53|size842038	blastx	match_part	684841	686172	764	+	.	ID=scaffold53|size842038:hsp:26944:3.12.0.6;Parent=scaffold53|size842038:hit:14359:3.12.0.6;Target=jgi|Thaoce1|84411|rna24349 143 616 +;Gap=M1332
scaffold53|size842038	blastx	match_part	686773	687813	892	+	.	ID=scaffold53|size842038:hsp:26945:3.12.0.6;Parent=scaffold53|size842038:hit:14359:3.12.0.6;Target=jgi|Thaoce1|84411|rna24349 889 1236 +;Gap=M1041
scaffold53|size842038	blastx	match_part	687752	688468	461	+	.	ID=scaffold53|size842038:hsp:26946:3.12.0.6;Parent=scaffold53|size842038:hit:14359:3.12.0.6;Target=jgi|Thaoce1|84411|rna24349 1216 1453 +;Gap=M717
scaffold53|size842038	blastx	protein_match	684841	687780	682	+	.	ID=scaffold53|size842038:hit:14360:3.12.0.6;Name=jgi|Thaoce1|97451|rna5617;score=682
scaffold53|size842038	blastx	match_part	684841	686172	682	+	.	ID=scaffold53|size842038:hsp:26947:3.12.0.6;Parent=scaffold53|size842038:hit:14360:3.12.0.6;Target=jgi|Thaoce1|97451|rna5617 41 489 +;Gap=M1332
scaffold53|size842038	blastx	match_part	686773	687780	870	+	.	ID=scaffold53|size842038:hsp:26948:3.12.0.6;Parent=scaffold53|size842038:hit:14360:3.12.0.6;Target=jgi|Thaoce1|97451|rna5617 669 1004 +;Gap=M1008
scaffold53|size842038	blastx	protein_match	687217	688483	448	+	.	ID=scaffold53|size842038:hit:14361:3.12.0.6;Name=jgi|Thaoce1|85351|rna15333;score=448
scaffold53|size842038	blastx	match_part	687217	687813	448	+	.	ID=scaffold53|size842038:hsp:26949:3.12.0.6;Parent=scaffold53|size842038:hit:14361:3.12.0.6;Target=jgi|Thaoce1|85351|rna15333 1 199 +;Gap=M597
scaffold53|size842038	blastx	match_part	687905	688483	409	+	.	ID=scaffold53|size842038:hsp:26950:3.12.0.6;Parent=scaffold53|size842038:hit:14361:3.12.0.6;Target=jgi|Thaoce1|85351|rna15333 229 421 +;Gap=M579
scaffold53|size842038	blastx	protein_match	687667	688228	103	+	.	ID=scaffold53|size842038:hit:14362:3.12.0.6;Name=jgi|Fracy1|233801|fgenesh2_pg.1_%2523_1999;score=103
scaffold53|size842038	blastx	match_part	687667	687813	103	+	.	ID=scaffold53|size842038:hsp:26951:3.12.0.6;Parent=scaffold53|size842038:hit:14362:3.12.0.6;Target=jgi|Fracy1|233801|fgenesh2_pg.1_%252523_1999 21 69 +;Gap=M147
scaffold53|size842038	blastx	match_part	687905	688228	212	+	.	ID=scaffold53|size842038:hsp:26952:3.12.0.6;Parent=scaffold53|size842038:hit:14362:3.12.0.6;Target=jgi|Fracy1|233801|fgenesh2_pg.1_%252523_1999 99 207 +;Gap=M324
scaffold53|size842038	blastx	protein_match	688240	688501	106	+	.	ID=scaffold53|size842038:hit:14363:3.12.0.6;Name=jgi|Thaoce1|83591|rna4947;score=106
scaffold53|size842038	blastx	match_part	688240	688323	106	+	.	ID=scaffold53|size842038:hsp:26953:3.12.0.6;Parent=scaffold53|size842038:hit:14363:3.12.0.6;Target=jgi|Thaoce1|83591|rna4947 2 29 +;Gap=M84
scaffold53|size842038	blastx	match_part	688349	688501	116	+	.	ID=scaffold53|size842038:hsp:26954:3.12.0.6;Parent=scaffold53|size842038:hit:14363:3.12.0.6;Target=jgi|Thaoce1|83591|rna4947 38 88 +;Gap=M153
scaffold53|size842038	blastx	protein_match	684841	688450	801	+	.	ID=scaffold53|size842038:hit:14364:3.12.0.6;Name=jgi|Thaoce1|82312|rna5511;score=801
scaffold53|size842038	blastx	match_part	684841	686166	801	+	.	ID=scaffold53|size842038:hsp:26955:3.12.0.6;Parent=scaffold53|size842038:hit:14364:3.12.0.6;Target=jgi|Thaoce1|82312|rna5511 501 968 +;Gap=M1326
scaffold53|size842038	blastx	match_part	686731	687813	946	+	.	ID=scaffold53|size842038:hsp:26956:3.12.0.6;Parent=scaffold53|size842038:hit:14364:3.12.0.6;Target=jgi|Thaoce1|82312|rna5511 1201 1564 +;Gap=M1083
scaffold53|size842038	blastx	match_part	687737	688450	476	+	.	ID=scaffold53|size842038:hsp:26957:3.12.0.6;Parent=scaffold53|size842038:hit:14364:3.12.0.6;Target=jgi|Thaoce1|82312|rna5511 1539 1775 +;Gap=M714
scaffold53|size842038	blastx	protein_match	683572	687813	827	+	.	ID=scaffold53|size842038:hit:14365:3.12.0.6;Name=jgi|Thaps3|7686|fgenesh1_pg.C_chr_8000347;score=827
scaffold53|size842038	blastx	match_part	683572	685281	827	+	.	ID=scaffold53|size842038:hsp:26958:3.12.0.6;Parent=scaffold53|size842038:hit:14365:3.12.0.6;Target=jgi|Thaps3|7686|fgenesh1_pg.C_chr_8000347 1 555 +;Gap=M1710
scaffold53|size842038	blastx	match_part	683937	684125	195	+	.	ID=scaffold53|size842038:hsp:26959:3.12.0.6;Parent=scaffold53|size842038:hit:14365:3.12.0.6;Target=jgi|Thaps3|7686|fgenesh1_pg.C_chr_8000347 125 187 +;Gap=M189
scaffold53|size842038	blastx	match_part	685585	685902	362	+	.	ID=scaffold53|size842038:hsp:26960:3.12.0.6;Parent=scaffold53|size842038:hit:14365:3.12.0.6;Target=jgi|Thaps3|7686|fgenesh1_pg.C_chr_8000347 549 654 +;Gap=M318
scaffold53|size842038	blastx	match_part	686602	686838	156	+	.	ID=scaffold53|size842038:hsp:26961:3.12.0.6;Parent=scaffold53|size842038:hit:14365:3.12.0.6;Target=jgi|Thaps3|7686|fgenesh1_pg.C_chr_8000347 676 754 +;Gap=M237
scaffold53|size842038	blastx	match_part	687265	687813	675	+	.	ID=scaffold53|size842038:hsp:26962:3.12.0.6;Parent=scaffold53|size842038:hit:14365:3.12.0.6;Target=jgi|Thaps3|7686|fgenesh1_pg.C_chr_8000347 754 936 +;Gap=M549
scaffold53|size842038	blastx	protein_match	686644	687699	796	+	.	ID=scaffold53|size842038:hit:14366:3.12.0.6;Name=jgi|Thaoce1|74192|rna7898;score=796
scaffold53|size842038	blastx	match_part	686644	687699	796	+	.	ID=scaffold53|size842038:hsp:26963:3.12.0.6;Parent=scaffold53|size842038:hit:14366:3.12.0.6;Target=jgi|Thaoce1|74192|rna7898 2 368 +;Gap=M1056
scaffold53|size842038	blastx	protein_match	687962	688213	268	+	.	ID=scaffold53|size842038:hit:14367:3.12.0.6;Name=jgi|Thaoce1|77882|rna23268;score=268
scaffold53|size842038	blastx	match_part	687962	688213	268	+	.	ID=scaffold53|size842038:hsp:26964:3.12.0.6;Parent=scaffold53|size842038:hit:14367:3.12.0.6;Target=jgi|Thaoce1|77882|rna23268 1 84 +;Gap=M252
scaffold53|size842038	blastx	protein_match	688064	688323	128	+	.	ID=scaffold53|size842038:hit:14368:3.12.0.6;Name=jgi|Thaoce1|79852|rna18616;score=128
scaffold53|size842038	blastx	match_part	688064	688216	128	+	.	ID=scaffold53|size842038:hsp:26965:3.12.0.6;Parent=scaffold53|size842038:hit:14368:3.12.0.6;Target=jgi|Thaoce1|79852|rna18616 29 86 +;Gap=M153
scaffold53|size842038	blastx	match_part	688213	688323	116	+	.	ID=scaffold53|size842038:hsp:26966:3.12.0.6;Parent=scaffold53|size842038:hit:14368:3.12.0.6;Target=jgi|Thaoce1|79852|rna18616 86 122 +;Gap=M111
scaffold53|size842038	blastx	protein_match	688204	688326	136	+	.	ID=scaffold53|size842038:hit:14369:3.12.0.6;Name=jgi|Thaoce1|73762|rna25162;score=136
scaffold53|size842038	blastx	match_part	688204	688326	136	+	.	ID=scaffold53|size842038:hsp:26967:3.12.0.6;Parent=scaffold53|size842038:hit:14369:3.12.0.6;Target=jgi|Thaoce1|73762|rna25162 4 44 +;Gap=M123
scaffold53|size842038	protein2genome	protein_match	626217	626573	355	-	.	ID=scaffold53|size842038:hit:14370:3.12.0.6;Name=jgi|Thaoce1|70274|rna243;score=355
scaffold53|size842038	protein2genome	match_part	626217	626573	355	-	.	ID=scaffold53|size842038:hsp:26968:3.12.0.6;Parent=scaffold53|size842038:hit:14370:3.12.0.6;Target=jgi|Thaoce1|70274|rna243 2 123 +;Gap=M357
scaffold53|size842038	protein2genome	protein_match	674942	675503	445	-	.	ID=scaffold53|size842038:hit:14371:3.12.0.6;Name=jgi|Thaoce1|100045|rna10047;score=445
scaffold53|size842038	protein2genome	match_part	674942	675503	445	-	.	ID=scaffold53|size842038:hsp:26969:3.12.0.6;Parent=scaffold53|size842038:hit:14371:3.12.0.6;Target=jgi|Thaoce1|100045|rna10047 1 190 +;Gap=M562
scaffold53|size842038	protein2genome	protein_match	674975	676196	1044	-	.	ID=scaffold53|size842038:hit:14372:3.12.0.6;Name=jgi|Thaoce1|78644|rna7572;score=1044
scaffold53|size842038	protein2genome	match_part	674975	676196	1044	-	.	ID=scaffold53|size842038:hsp:26970:3.12.0.6;Parent=scaffold53|size842038:hit:14372:3.12.0.6;Target=jgi|Thaoce1|78644|rna7572 1 404 +;Gap=M1222
scaffold53|size842038	protein2genome	protein_match	676161	676556	317	-	.	ID=scaffold53|size842038:hit:14373:3.12.0.6;Name=jgi|Thaoce1|78044|rna18134;score=317
scaffold53|size842038	protein2genome	match_part	676161	676556	317	-	.	ID=scaffold53|size842038:hsp:26971:3.12.0.6;Parent=scaffold53|size842038:hit:14373:3.12.0.6;Target=jgi|Thaoce1|78044|rna18134 132 263 +;Gap=M396
scaffold53|size842038	protein2genome	protein_match	675131	675674	331	-	.	ID=scaffold53|size842038:hit:14374:3.12.0.6;Name=jgi|Fracy1|239319|fgenesh2_pg.6_%2523_721;score=331
scaffold53|size842038	protein2genome	match_part	675131	675674	331	-	.	ID=scaffold53|size842038:hsp:26972:3.12.0.6;Parent=scaffold53|size842038:hit:14374:3.12.0.6;Target=jgi|Fracy1|239319|fgenesh2_pg.6_%252523_721 67 246 +;Gap=M544
scaffold53|size842038	protein2genome	protein_match	674888	675362	250	-	.	ID=scaffold53|size842038:hit:14375:3.12.0.6;Name=jgi|Thaoce1|82246|rna13847;score=250
scaffold53|size842038	protein2genome	match_part	674888	675362	250	-	.	ID=scaffold53|size842038:hsp:26973:3.12.0.6;Parent=scaffold53|size842038:hit:14375:3.12.0.6;Target=jgi|Thaoce1|82246|rna13847 16 176 +;Gap=M475
scaffold53|size842038	protein2genome	protein_match	674993	675272	295	-	.	ID=scaffold53|size842038:hit:14376:3.12.0.6;Name=jgi|Thaoce1|74207|rna17868;score=295
scaffold53|size842038	protein2genome	match_part	674993	675272	295	-	.	ID=scaffold53|size842038:hsp:26974:3.12.0.6;Parent=scaffold53|size842038:hit:14376:3.12.0.6;Target=jgi|Thaoce1|74207|rna17868 1 93 +;Gap=M280
scaffold53|size842038	protein2genome	protein_match	675963	676352	219	-	.	ID=scaffold53|size842038:hit:14377:3.12.0.6;Name=jgi|Thaoce1|92598|rna22595;score=219
scaffold53|size842038	protein2genome	match_part	675963	676352	219	-	.	ID=scaffold53|size842038:hsp:26975:3.12.0.6;Parent=scaffold53|size842038:hit:14377:3.12.0.6;Target=jgi|Thaoce1|92598|rna22595 8 137 +;Gap=M390
scaffold53|size842038	protein2genome	protein_match	674927	675362	275	-	.	ID=scaffold53|size842038:hit:14378:3.12.0.6;Name=jgi|Thaoce1|76800|rna11108;score=275
scaffold53|size842038	protein2genome	match_part	674927	675362	275	-	.	ID=scaffold53|size842038:hsp:26976:3.12.0.6;Parent=scaffold53|size842038:hit:14378:3.12.0.6;Target=jgi|Thaoce1|76800|rna11108 17 161 +;Gap=M436
scaffold53|size842038	protein2genome	protein_match	674933	675124	164	-	.	ID=scaffold53|size842038:hit:14379:3.12.0.6;Name=jgi|Thaoce1|87930|rna30156;score=164
scaffold53|size842038	protein2genome	match_part	674933	675124	164	-	.	ID=scaffold53|size842038:hsp:26977:3.12.0.6;Parent=scaffold53|size842038:hit:14379:3.12.0.6;Target=jgi|Thaoce1|87930|rna30156 1 64 +;Gap=M192
scaffold53|size842038	protein2genome	protein_match	674975	675410	331	-	.	ID=scaffold53|size842038:hit:14380:3.12.0.6;Name=jgi|Thaoce1|85352|rna21866;score=331
scaffold53|size842038	protein2genome	match_part	674975	675410	331	-	.	ID=scaffold53|size842038:hsp:26978:3.12.0.6;Parent=scaffold53|size842038:hit:14380:3.12.0.6;Target=jgi|Thaoce1|85352|rna21866 1 148 +;Gap=M436
scaffold53|size842038	protein2genome	protein_match	687962	688427	336	+	.	ID=scaffold53|size842038:hit:14381:3.12.0.6;Name=jgi|Thaoce1|74193|rna7899;score=336
scaffold53|size842038	protein2genome	match_part	687962	688427	336	+	.	ID=scaffold53|size842038:hsp:26979:3.12.0.6;Parent=scaffold53|size842038:hit:14381:3.12.0.6;Target=jgi|Thaoce1|74193|rna7899 1 155 +;Gap=M466
scaffold53|size842038	protein2genome	protein_match	684904	685374	427	+	.	ID=scaffold53|size842038:hit:14382:3.12.0.6;Name=jgi|Thaps3|10714|fgenesh1_pg.C_chr_17000177;score=427
scaffold53|size842038	protein2genome	match_part	684904	685374	427	+	.	ID=scaffold53|size842038:hsp:26980:3.12.0.6;Parent=scaffold53|size842038:hit:14382:3.12.0.6;Target=jgi|Thaps3|10714|fgenesh1_pg.C_chr_17000177 4 160 +;Gap=M471
scaffold53|size842038	protein2genome	protein_match	687893	688324	354	+	.	ID=scaffold53|size842038:hit:14383:3.12.0.6;Name=jgi|Thaoce1|91494|rna15024;score=354
scaffold53|size842038	protein2genome	match_part	687893	688324	354	+	.	ID=scaffold53|size842038:hsp:26981:3.12.0.6;Parent=scaffold53|size842038:hit:14383:3.12.0.6;Target=jgi|Thaoce1|91494|rna15024 3 146 +;Gap=M432
scaffold53|size842038	protein2genome	protein_match	688267	688468	198	+	.	ID=scaffold53|size842038:hit:14384:3.12.0.6;Name=jgi|Thaoce1|77625|rna18793;score=198
scaffold53|size842038	protein2genome	match_part	688267	688468	198	+	.	ID=scaffold53|size842038:hsp:26982:3.12.0.6;Parent=scaffold53|size842038:hit:14384:3.12.0.6;Target=jgi|Thaoce1|77625|rna18793 10 76 +;Gap=M202
scaffold53|size842038	protein2genome	protein_match	686764	688477	1324	+	.	ID=scaffold53|size842038:hit:14385:3.12.0.6;Name=jgi|Thaoce1|79866|rna9285;score=1324
scaffold53|size842038	protein2genome	match_part	686764	687303	1324	+	.	ID=scaffold53|size842038:hsp:26983:3.12.0.6;Parent=scaffold53|size842038:hit:14385:3.12.0.6;Target=jgi|Thaoce1|79866|rna9285 106 286 +;Gap=M540
scaffold53|size842038	protein2genome	match_part	687349	688477	1324	+	.	ID=scaffold53|size842038:hsp:26984:3.12.0.6;Parent=scaffold53|size842038:hit:14385:3.12.0.6;Target=jgi|Thaoce1|79866|rna9285 287 662 +;Gap=M1129
scaffold53|size842038	protein2genome	protein_match	688121	688323	141	+	.	ID=scaffold53|size842038:hit:14386:3.12.0.6;Name=jgi|Thaoce1|100348|rna3930;score=141
scaffold53|size842038	protein2genome	match_part	688121	688323	141	+	.	ID=scaffold53|size842038:hsp:26985:3.12.0.6;Parent=scaffold53|size842038:hit:14386:3.12.0.6;Target=jgi|Thaoce1|100348|rna3930 6 73 +;Gap=M203
scaffold53|size842038	protein2genome	protein_match	685237	686421	744	+	.	ID=scaffold53|size842038:hit:14387:3.12.0.6;Name=jgi|Thaoce1|73267|rna23082;score=744
scaffold53|size842038	protein2genome	match_part	685237	686421	744	+	.	ID=scaffold53|size842038:hsp:26986:3.12.0.6;Parent=scaffold53|size842038:hit:14387:3.12.0.6;Target=jgi|Thaoce1|73267|rna23082 30 423 +;Gap=M1185
scaffold53|size842038	protein2genome	protein_match	688010	688456	286	+	.	ID=scaffold53|size842038:hit:14388:3.12.0.6;Name=jgi|Thaoce1|86857|rna27263;score=286
scaffold53|size842038	protein2genome	match_part	688010	688322	286	+	.	ID=scaffold53|size842038:hsp:26987:3.12.0.6;Parent=scaffold53|size842038:hit:14388:3.12.0.6;Target=jgi|Thaoce1|86857|rna27263 3 104 +;Gap=M313
scaffold53|size842038	protein2genome	match_part	688357	688456	286	+	.	ID=scaffold53|size842038:hsp:26988:3.12.0.6;Parent=scaffold53|size842038:hit:14388:3.12.0.6;Target=jgi|Thaoce1|86857|rna27263 105 140 +;Gap=M100
scaffold53|size842038	protein2genome	protein_match	687157	687810	500	+	.	ID=scaffold53|size842038:hit:14389:3.12.0.6;Name=jgi|Thaoce1|85958|rna10719;score=500
scaffold53|size842038	protein2genome	match_part	687157	687532	500	+	.	ID=scaffold53|size842038:hsp:26989:3.12.0.6;Parent=scaffold53|size842038:hit:14389:3.12.0.6;Target=jgi|Thaoce1|85958|rna10719 2 125 +;Gap=M376
scaffold53|size842038	protein2genome	match_part	687575	687810	500	+	.	ID=scaffold53|size842038:hsp:26990:3.12.0.6;Parent=scaffold53|size842038:hit:14389:3.12.0.6;Target=jgi|Thaoce1|85958|rna10719 126 205 +;Gap=M236
scaffold53|size842038	protein2genome	protein_match	686764	688246	1196	+	.	ID=scaffold53|size842038:hit:14390:3.12.0.6;Name=jgi|Thaoce1|69679|rna27387;score=1196
scaffold53|size842038	protein2genome	match_part	686764	688246	1196	+	.	ID=scaffold53|size842038:hsp:26991:3.12.0.6;Parent=scaffold53|size842038:hit:14390:3.12.0.6;Target=jgi|Thaoce1|69679|rna27387 8 502 +;Gap=M1483
scaffold53|size842038	protein2genome	protein_match	687091	687483	387	+	.	ID=scaffold53|size842038:hit:14391:3.12.0.6;Name=jgi|Thaoce1|78350|rna28436;score=387
scaffold53|size842038	protein2genome	match_part	687091	687483	387	+	.	ID=scaffold53|size842038:hsp:26992:3.12.0.6;Parent=scaffold53|size842038:hit:14391:3.12.0.6;Target=jgi|Thaoce1|78350|rna28436 1 130 +;Gap=M393
scaffold53|size842038	protein2genome	protein_match	686851	687174	275	+	.	ID=scaffold53|size842038:hit:14392:3.12.0.6;Name=jgi|Thaoce1|94110|rna7533;score=275
scaffold53|size842038	protein2genome	match_part	686851	687174	275	+	.	ID=scaffold53|size842038:hsp:26993:3.12.0.6;Parent=scaffold53|size842038:hit:14392:3.12.0.6;Target=jgi|Thaoce1|94110|rna7533 90 197 +;Gap=M324
scaffold53|size842038	protein2genome	protein_match	687217	688483	888	+	.	ID=scaffold53|size842038:hit:14393:3.12.0.6;Name=jgi|Thaoce1|85351|rna15333;score=888
scaffold53|size842038	protein2genome	match_part	687217	688483	888	+	.	ID=scaffold53|size842038:hsp:26994:3.12.0.6;Parent=scaffold53|size842038:hit:14393:3.12.0.6;Target=jgi|Thaoce1|85351|rna15333 1 421 +;Gap=M1267
scaffold53|size842038	protein2genome	protein_match	688237	688495	188	+	.	ID=scaffold53|size842038:hit:14394:3.12.0.6;Name=jgi|Thaoce1|83591|rna4947;score=188
scaffold53|size842038	protein2genome	match_part	688237	688495	188	+	.	ID=scaffold53|size842038:hsp:26995:3.12.0.6;Parent=scaffold53|size842038:hit:14394:3.12.0.6;Target=jgi|Thaoce1|83591|rna4947 1 86 +;Gap=M259
scaffold53|size842038	protein2genome	protein_match	684745	687866	1446	+	.	ID=scaffold53|size842038:hit:14395:3.12.0.6;Name=jgi|Thaps3|7686|fgenesh1_pg.C_chr_8000347;score=1446
scaffold53|size842038	protein2genome	match_part	684745	685260	1446	+	.	ID=scaffold53|size842038:hsp:26996:3.12.0.6;Parent=scaffold53|size842038:hit:14395:3.12.0.6;Target=jgi|Thaps3|7686|fgenesh1_pg.C_chr_8000347 378 548 +;Gap=M516
scaffold53|size842038	protein2genome	match_part	685585	685948	1446	+	.	ID=scaffold53|size842038:hsp:26997:3.12.0.6;Parent=scaffold53|size842038:hit:14395:3.12.0.6;Target=jgi|Thaps3|7686|fgenesh1_pg.C_chr_8000347 549 668 +;Gap=M364
scaffold53|size842038	protein2genome	match_part	686581	686841	1446	+	.	ID=scaffold53|size842038:hsp:26998:3.12.0.6;Parent=scaffold53|size842038:hit:14395:3.12.0.6;Target=jgi|Thaps3|7686|fgenesh1_pg.C_chr_8000347 669 755 +;Gap=M261
scaffold53|size842038	protein2genome	match_part	687271	687866	1446	+	.	ID=scaffold53|size842038:hsp:26999:3.12.0.6;Parent=scaffold53|size842038:hit:14395:3.12.0.6;Target=jgi|Thaps3|7686|fgenesh1_pg.C_chr_8000347 756 954 +;Gap=M596
scaffold53|size842038	protein2genome	protein_match	686773	687699	700	+	.	ID=scaffold53|size842038:hit:14396:3.12.0.6;Name=jgi|Thaoce1|74192|rna7898;score=700
scaffold53|size842038	protein2genome	match_part	686773	687699	700	+	.	ID=scaffold53|size842038:hsp:27000:3.12.0.6;Parent=scaffold53|size842038:hit:14396:3.12.0.6;Target=jgi|Thaoce1|74192|rna7898 58 368 +;Gap=M927
scaffold53|size842038	protein2genome	protein_match	687962	688213	264	+	.	ID=scaffold53|size842038:hit:14397:3.12.0.6;Name=jgi|Thaoce1|77882|rna23268;score=264
scaffold53|size842038	protein2genome	match_part	687962	688213	264	+	.	ID=scaffold53|size842038:hsp:27001:3.12.0.6;Parent=scaffold53|size842038:hit:14397:3.12.0.6;Target=jgi|Thaoce1|77882|rna23268 1 84 +;Gap=M252
scaffold53|size842038	protein2genome	protein_match	688085	688323	197	+	.	ID=scaffold53|size842038:hit:14398:3.12.0.6;Name=jgi|Thaoce1|79852|rna18616;score=197
scaffold53|size842038	protein2genome	match_part	688085	688323	197	+	.	ID=scaffold53|size842038:hsp:27002:3.12.0.6;Parent=scaffold53|size842038:hit:14398:3.12.0.6;Target=jgi|Thaoce1|79852|rna18616 43 122 +;Gap=M239
scaffold53|size842038	protein2genome	protein_match	688204	688393	157	+	.	ID=scaffold53|size842038:hit:14399:3.12.0.6;Name=jgi|Thaoce1|73762|rna25162;score=157
scaffold53|size842038	protein2genome	match_part	688204	688393	157	+	.	ID=scaffold53|size842038:hsp:27003:3.12.0.6;Parent=scaffold53|size842038:hit:14399:3.12.0.6;Target=jgi|Thaoce1|73762|rna25162 4 66 +;Gap=M190
scaffold53|size842038	blastx	protein_match	691440	693036	185	-	.	ID=scaffold53|size842038:hit:14400:3.12.0.6;Name=jgi|Thaoce1|101514|rna1762;score=185
scaffold53|size842038	blastx	match_part	692062	693036	182	-	.	ID=scaffold53|size842038:hsp:27004:3.12.0.6;Parent=scaffold53|size842038:hit:14400:3.12.0.6;Target=jgi|Thaoce1|101514|rna1762 9 415 +;Gap=M975
scaffold53|size842038	blastx	match_part	692167	692751	144	-	.	ID=scaffold53|size842038:hsp:27005:3.12.0.6;Parent=scaffold53|size842038:hit:14400:3.12.0.6;Target=jgi|Thaoce1|101514|rna1762 247 447 +;Gap=M585
scaffold53|size842038	blastx	match_part	691440	691673	185	-	.	ID=scaffold53|size842038:hsp:27006:3.12.0.6;Parent=scaffold53|size842038:hit:14400:3.12.0.6;Target=jgi|Thaoce1|101514|rna1762 351 427 +;Gap=M234
scaffold53|size842038	blastx	protein_match	691149	693039	828	-	.	ID=scaffold53|size842038:hit:14401:3.12.0.6;Name=jgi|Thaps3|21666|estExt_fgenesh1_pg.C_chr_30185;score=828
scaffold53|size842038	blastx	match_part	692059	693039	890	-	.	ID=scaffold53|size842038:hsp:27007:3.12.0.6;Parent=scaffold53|size842038:hit:14401:3.12.0.6;Target=jgi|Thaps3|21666|estExt_fgenesh1_pg.C_chr_30185 4 341 +;Gap=M981
scaffold53|size842038	blastx	match_part	692065	692991	335	-	.	ID=scaffold53|size842038:hsp:27008:3.12.0.6;Parent=scaffold53|size842038:hit:14401:3.12.0.6;Target=jgi|Thaps3|21666|estExt_fgenesh1_pg.C_chr_30185 278 589 +;Gap=M927
scaffold53|size842038	blastx	match_part	692269	692991	225	-	.	ID=scaffold53|size842038:hsp:27009:3.12.0.6;Parent=scaffold53|size842038:hit:14401:3.12.0.6;Target=jgi|Thaps3|21666|estExt_fgenesh1_pg.C_chr_30185 357 601 +;Gap=M723
scaffold53|size842038	blastx	match_part	692059	692985	503	-	.	ID=scaffold53|size842038:hsp:27010:3.12.0.6;Parent=scaffold53|size842038:hit:14401:3.12.0.6;Target=jgi|Thaps3|21666|estExt_fgenesh1_pg.C_chr_30185 123 421 +;Gap=M927
scaffold53|size842038	blastx	match_part	692059	692811	443	-	.	ID=scaffold53|size842038:hsp:27011:3.12.0.6;Parent=scaffold53|size842038:hit:14401:3.12.0.6;Target=jgi|Thaps3|21666|estExt_fgenesh1_pg.C_chr_30185 249 505 +;Gap=M753
scaffold53|size842038	blastx	match_part	691188	691988	389	-	.	ID=scaffold53|size842038:hsp:27012:3.12.0.6;Parent=scaffold53|size842038:hit:14401:3.12.0.6;Target=jgi|Thaps3|21666|estExt_fgenesh1_pg.C_chr_30185 257 513 +;Gap=M801
scaffold53|size842038	blastx	match_part	691437	691988	273	-	.	ID=scaffold53|size842038:hsp:27013:3.12.0.6;Parent=scaffold53|size842038:hit:14401:3.12.0.6;Target=jgi|Thaps3|21666|estExt_fgenesh1_pg.C_chr_30185 179 353 +;Gap=M552
scaffold53|size842038	blastx	match_part	691152	691976	281	-	.	ID=scaffold53|size842038:hsp:27014:3.12.0.6;Parent=scaffold53|size842038:hit:14401:3.12.0.6;Target=jgi|Thaps3|21666|estExt_fgenesh1_pg.C_chr_30185 105 361 +;Gap=M825
scaffold53|size842038	blastx	match_part	691149	691973	828	-	.	ID=scaffold53|size842038:hsp:27015:3.12.0.6;Parent=scaffold53|size842038:hit:14401:3.12.0.6;Target=jgi|Thaps3|21666|estExt_fgenesh1_pg.C_chr_30185 341 605 +;Gap=M825
scaffold53|size842038	blastx	match_part	691152	691799	161	-	.	ID=scaffold53|size842038:hsp:27016:3.12.0.6;Parent=scaffold53|size842038:hit:14401:3.12.0.6;Target=jgi|Thaps3|21666|estExt_fgenesh1_pg.C_chr_30185 77 282 +;Gap=M648
scaffold53|size842038	blastx	match_part	691179	691583	120	-	.	ID=scaffold53|size842038:hsp:27017:3.12.0.6;Parent=scaffold53|size842038:hit:14401:3.12.0.6;Target=jgi|Thaps3|21666|estExt_fgenesh1_pg.C_chr_30185 63 195 +;Gap=M405
scaffold53|size842038	protein2genome	protein_match	691173	692898	1709	-	.	ID=scaffold53|size842038:hit:14402:3.12.0.6;Name=jgi|Thaps3|21666|estExt_fgenesh1_pg.C_chr_30185;score=1709
scaffold53|size842038	protein2genome	match_part	692061	692898	1709	-	.	ID=scaffold53|size842038:hsp:27018:3.12.0.6;Parent=scaffold53|size842038:hit:14402:3.12.0.6;Target=jgi|Thaps3|21666|estExt_fgenesh1_pg.C_chr_30185 57 340 +;Gap=M838
scaffold53|size842038	protein2genome	match_part	691173	691972	1709	-	.	ID=scaffold53|size842038:hsp:27019:3.12.0.6;Parent=scaffold53|size842038:hit:14402:3.12.0.6;Target=jgi|Thaps3|21666|estExt_fgenesh1_pg.C_chr_30185 341 605 +;Gap=M800
scaffold53|size842038	blastn	expressed_sequence_match	620145	623737	1979	-	.	ID=scaffold53|size842038:hit:14403:3.12.0.6;Name=TRINITY_DN9453_c0_g2_i4;score=1979
scaffold53|size842038	blastn	match_part	621759	623737	1979	-	.	ID=scaffold53|size842038:hsp:27020:3.12.0.6;Parent=scaffold53|size842038:hit:14403:3.12.0.6;Target=TRINITY_DN9453_c0_g2_i4 3 1981 +;Gap=M1979
scaffold53|size842038	blastn	match_part	620145	621674	1518	-	.	ID=scaffold53|size842038:hsp:27021:3.12.0.6;Parent=scaffold53|size842038:hit:14403:3.12.0.6;Target=TRINITY_DN9453_c0_g2_i4 1980 3509 +;Gap=M1530
scaffold53|size842038	blastn	expressed_sequence_match	622059	623761	108	-	.	ID=scaffold53|size842038:hit:14404:3.12.0.6;Name=TRINITY_DN15393_c0_g1_i1;score=108
scaffold53|size842038	blastn	match_part	623630	623761	108	-	.	ID=scaffold53|size842038:hsp:27022:3.12.0.6;Parent=scaffold53|size842038:hit:14404:3.12.0.6;Target=TRINITY_DN15393_c0_g1_i1 1 132 +;Gap=M132
scaffold53|size842038	blastn	match_part	622059	623629	1265	-	.	ID=scaffold53|size842038:hsp:27023:3.12.0.6;Parent=scaffold53|size842038:hit:14404:3.12.0.6;Target=TRINITY_DN15393_c0_g1_i1 122 1692 +;Gap=M1571
scaffold53|size842038	blastn	expressed_sequence_match	622059	623761	108	-	.	ID=scaffold53|size842038:hit:14405:3.12.0.6;Name=TRINITY_DN15393_c0_g1_i2;score=108
scaffold53|size842038	blastn	match_part	623630	623761	108	-	.	ID=scaffold53|size842038:hsp:27024:3.12.0.6;Parent=scaffold53|size842038:hit:14405:3.12.0.6;Target=TRINITY_DN15393_c0_g1_i2 1 132 +;Gap=M132
scaffold53|size842038	blastn	match_part	622059	623629	1565	-	.	ID=scaffold53|size842038:hsp:27025:3.12.0.6;Parent=scaffold53|size842038:hit:14405:3.12.0.6;Target=TRINITY_DN15393_c0_g1_i2 122 1692 +;Gap=M1571
scaffold53|size842038	blastn	expressed_sequence_match	620145	622190	1530	+	.	ID=scaffold53|size842038:hit:14406:3.12.0.6;Name=TRINITY_DN15711_c0_g1_i2;score=1530
scaffold53|size842038	blastn	match_part	620145	621674	1530	+	.	ID=scaffold53|size842038:hsp:27026:3.12.0.6;Parent=scaffold53|size842038:hit:14406:3.12.0.6;Target=TRINITY_DN15711_c0_g1_i2 37 1566 +;Gap=M1530
scaffold53|size842038	blastn	match_part	621759	622190	432	+	.	ID=scaffold53|size842038:hsp:27027:3.12.0.6;Parent=scaffold53|size842038:hit:14406:3.12.0.6;Target=TRINITY_DN15711_c0_g1_i2 1565 1996 +;Gap=M432
scaffold53|size842038	blastn	expressed_sequence_match	620145	622190	2016	+	.	ID=scaffold53|size842038:hit:14407:3.12.0.6;Name=TRINITY_DN15711_c0_g1_i4;score=2016
scaffold53|size842038	blastn	match_part	620145	622190	2016	+	.	ID=scaffold53|size842038:hsp:27028:3.12.0.6;Parent=scaffold53|size842038:hit:14407:3.12.0.6;Target=TRINITY_DN15711_c0_g1_i4 37 2082 +;Gap=M2046
scaffold53|size842038	blastn	expressed_sequence_match	621690	623737	1737	-	.	ID=scaffold53|size842038:hit:14408:3.12.0.6;Name=TRINITY_DN9453_c0_g2_i1;score=1737
scaffold53|size842038	blastn	match_part	621690	623737	1737	-	.	ID=scaffold53|size842038:hsp:27029:3.12.0.6;Parent=scaffold53|size842038:hit:14408:3.12.0.6;Target=TRINITY_DN9453_c0_g2_i1 3 2049 +;Gap=M2048
scaffold53|size842038	blastn	expressed_sequence_match	621609	623737	1655	-	.	ID=scaffold53|size842038:hit:14409:3.12.0.6;Name=TRINITY_DN9453_c0_g2_i2;score=1655
scaffold53|size842038	blastn	match_part	621759	623737	1655	-	.	ID=scaffold53|size842038:hsp:27030:3.12.0.6;Parent=scaffold53|size842038:hit:14409:3.12.0.6;Target=TRINITY_DN9453_c0_g2_i2 3 1981 +;Gap=M1979
scaffold53|size842038	blastn	match_part	621609	621674	66	-	.	ID=scaffold53|size842038:hsp:27031:3.12.0.6;Parent=scaffold53|size842038:hit:14409:3.12.0.6;Target=TRINITY_DN9453_c0_g2_i2 1980 2045 +;Gap=M66
scaffold53|size842038	blastn	expressed_sequence_match	620145	623737	3545	-	.	ID=scaffold53|size842038:hit:14410:3.12.0.6;Name=TRINITY_DN9453_c0_g2_i3;score=3545
scaffold53|size842038	blastn	match_part	620145	623737	3545	-	.	ID=scaffold53|size842038:hsp:27032:3.12.0.6;Parent=scaffold53|size842038:hit:14410:3.12.0.6;Target=TRINITY_DN9453_c0_g2_i3 3 3595 +;Gap=M3593
scaffold53|size842038	blastn	expressed_sequence_match	624539	626595	2033	-	.	ID=scaffold53|size842038:hit:14411:3.12.0.6;Name=TRINITY_DN17385_c1_g2_i1;score=2033
scaffold53|size842038	blastn	match_part	624539	626595	2033	-	.	ID=scaffold53|size842038:hsp:27033:3.12.0.6;Parent=scaffold53|size842038:hit:14411:3.12.0.6;Target=TRINITY_DN17385_c1_g2_i1 254 2310 +;Gap=M2057
scaffold53|size842038	blastn	expressed_sequence_match	624476	626215	1722	+	.	ID=scaffold53|size842038:hit:14412:3.12.0.6;Name=TRINITY_DN8876_c0_g1_i1;score=1722
scaffold53|size842038	blastn	match_part	624476	626215	1722	+	.	ID=scaffold53|size842038:hsp:27034:3.12.0.6;Parent=scaffold53|size842038:hit:14412:3.12.0.6;Target=TRINITY_DN8876_c0_g1_i1 3 1742 +;Gap=M1740
scaffold53|size842038	blastn	expressed_sequence_match	626225	626547	293	-	.	ID=scaffold53|size842038:hit:14413:3.12.0.6;Name=TRINITY_DN4725_c0_g1_i1;score=293
scaffold53|size842038	blastn	match_part	626225	626547	293	-	.	ID=scaffold53|size842038:hsp:27035:3.12.0.6;Parent=scaffold53|size842038:hit:14413:3.12.0.6;Target=TRINITY_DN4725_c0_g1_i1 1 323 +;Gap=M323
scaffold53|size842038	blastn	expressed_sequence_match	640184	643179	262	-	.	ID=scaffold53|size842038:hit:14414:3.12.0.6;Name=TRINITY_DN4491_c0_g1_i1;score=262
scaffold53|size842038	blastn	match_part	642912	643179	262	-	.	ID=scaffold53|size842038:hsp:27036:3.12.0.6;Parent=scaffold53|size842038:hit:14414:3.12.0.6;Target=TRINITY_DN4491_c0_g1_i1 1 268 +;Gap=M268
scaffold53|size842038	blastn	match_part	640184	640492	141	-	.	ID=scaffold53|size842038:hsp:27037:3.12.0.6;Parent=scaffold53|size842038:hit:14414:3.12.0.6;Target=TRINITY_DN4491_c0_g1_i1 1 310 +;Gap=M309
scaffold53|size842038	blastn	expressed_sequence_match	640479	643506	317	-	.	ID=scaffold53|size842038:hit:14415:3.12.0.6;Name=TRINITY_DN4491_c0_g2_i1;score=317
scaffold53|size842038	blastn	match_part	643166	643506	317	-	.	ID=scaffold53|size842038:hsp:27038:3.12.0.6;Parent=scaffold53|size842038:hit:14415:3.12.0.6;Target=TRINITY_DN4491_c0_g2_i1 1 341 +;Gap=M341
scaffold53|size842038	blastn	match_part	640479	640819	239	-	.	ID=scaffold53|size842038:hsp:27039:3.12.0.6;Parent=scaffold53|size842038:hit:14415:3.12.0.6;Target=TRINITY_DN4491_c0_g2_i1 1 341 +;Gap=M341
scaffold53|size842038	blastn	expressed_sequence_match	644395	646154	358	+	.	ID=scaffold53|size842038:hit:14416:3.12.0.6;Name=TRINITY_DN15337_c0_g1_i1;score=358
scaffold53|size842038	blastn	match_part	644395	644752	358	+	.	ID=scaffold53|size842038:hsp:27040:3.12.0.6;Parent=scaffold53|size842038:hit:14416:3.12.0.6;Target=TRINITY_DN15337_c0_g1_i1 1 358 +;Gap=M358
scaffold53|size842038	blastn	match_part	644831	646154	1308	+	.	ID=scaffold53|size842038:hsp:27041:3.12.0.6;Parent=scaffold53|size842038:hit:14416:3.12.0.6;Target=TRINITY_DN15337_c0_g1_i1 358 1682 +;Gap=M1324
scaffold53|size842038	blastn	expressed_sequence_match	644996	646154	64	+	.	ID=scaffold53|size842038:hit:14417:3.12.0.6;Name=TRINITY_DN15337_c0_g1_i2;score=64
scaffold53|size842038	blastn	match_part	644996	645059	64	+	.	ID=scaffold53|size842038:hsp:27042:3.12.0.6;Parent=scaffold53|size842038:hit:14417:3.12.0.6;Target=TRINITY_DN15337_c0_g1_i2 1 64 +;Gap=M64
scaffold53|size842038	blastn	match_part	645080	646154	1059	+	.	ID=scaffold53|size842038:hsp:27043:3.12.0.6;Parent=scaffold53|size842038:hit:14417:3.12.0.6;Target=TRINITY_DN15337_c0_g1_i2 65 1140 +;Gap=M1075
scaffold53|size842038	blastn	expressed_sequence_match	644395	646154	159	+	.	ID=scaffold53|size842038:hit:14418:3.12.0.6;Name=TRINITY_DN15337_c0_g1_i3;score=159
scaffold53|size842038	blastn	match_part	644395	644553	159	+	.	ID=scaffold53|size842038:hsp:27044:3.12.0.6;Parent=scaffold53|size842038:hit:14418:3.12.0.6;Target=TRINITY_DN15337_c0_g1_i3 1 159 +;Gap=M159
scaffold53|size842038	blastn	match_part	644658	644752	95	+	.	ID=scaffold53|size842038:hsp:27045:3.12.0.6;Parent=scaffold53|size842038:hit:14418:3.12.0.6;Target=TRINITY_DN15337_c0_g1_i3 160 254 +;Gap=M95
scaffold53|size842038	blastn	match_part	644920	646154	1219	+	.	ID=scaffold53|size842038:hsp:27046:3.12.0.6;Parent=scaffold53|size842038:hit:14418:3.12.0.6;Target=TRINITY_DN15337_c0_g1_i3 254 1489 +;Gap=M1235
scaffold53|size842038	blastn	expressed_sequence_match	644395	646154	1744	+	.	ID=scaffold53|size842038:hit:14419:3.12.0.6;Name=TRINITY_DN15337_c0_g1_i4;score=1744
scaffold53|size842038	blastn	match_part	644395	646154	1744	+	.	ID=scaffold53|size842038:hsp:27047:3.12.0.6;Parent=scaffold53|size842038:hit:14419:3.12.0.6;Target=TRINITY_DN15337_c0_g1_i4 1 1761 +;Gap=M1760
scaffold53|size842038	blastn	expressed_sequence_match	644395	646154	311	+	.	ID=scaffold53|size842038:hit:14420:3.12.0.6;Name=TRINITY_DN15337_c0_g1_i5;score=311
scaffold53|size842038	blastn	match_part	644395	644752	311	+	.	ID=scaffold53|size842038:hsp:27048:3.12.0.6;Parent=scaffold53|size842038:hit:14420:3.12.0.6;Target=TRINITY_DN15337_c0_g1_i5 1 357 +;Gap=M358
scaffold53|size842038	blastn	match_part	645080	646154	1059	+	.	ID=scaffold53|size842038:hsp:27049:3.12.0.6;Parent=scaffold53|size842038:hit:14420:3.12.0.6;Target=TRINITY_DN15337_c0_g1_i5 360 1435 +;Gap=M1075
scaffold53|size842038	blastn	expressed_sequence_match	644395	646154	159	+	.	ID=scaffold53|size842038:hit:14421:3.12.0.6;Name=TRINITY_DN15337_c0_g1_i6;score=159
scaffold53|size842038	blastn	match_part	644395	644553	159	+	.	ID=scaffold53|size842038:hsp:27050:3.12.0.6;Parent=scaffold53|size842038:hit:14421:3.12.0.6;Target=TRINITY_DN15337_c0_g1_i6 1 159 +;Gap=M159
scaffold53|size842038	blastn	match_part	644658	644752	95	+	.	ID=scaffold53|size842038:hsp:27051:3.12.0.6;Parent=scaffold53|size842038:hit:14421:3.12.0.6;Target=TRINITY_DN15337_c0_g1_i6 160 254 +;Gap=M95
scaffold53|size842038	blastn	match_part	645060	646154	1079	+	.	ID=scaffold53|size842038:hsp:27052:3.12.0.6;Parent=scaffold53|size842038:hit:14421:3.12.0.6;Target=TRINITY_DN15337_c0_g1_i6 254 1349 +;Gap=M1095
scaffold53|size842038	blastn	expressed_sequence_match	644297	646154	723	+	.	ID=scaffold53|size842038:hit:14422:3.12.0.6;Name=TRINITY_DN6876_c0_g1_i1;score=723
scaffold53|size842038	blastn	match_part	644297	645059	723	+	.	ID=scaffold53|size842038:hsp:27053:3.12.0.6;Parent=scaffold53|size842038:hit:14422:3.12.0.6;Target=TRINITY_DN6876_c0_g1_i1 6 764 +;Gap=M763
scaffold53|size842038	blastn	match_part	645080	646154	1059	+	.	ID=scaffold53|size842038:hsp:27054:3.12.0.6;Parent=scaffold53|size842038:hit:14422:3.12.0.6;Target=TRINITY_DN6876_c0_g1_i1 765 1840 +;Gap=M1075
scaffold53|size842038	blastn	expressed_sequence_match	644297	646154	1802	+	.	ID=scaffold53|size842038:hit:14423:3.12.0.6;Name=TRINITY_DN6876_c0_g1_i2;score=1802
scaffold53|size842038	blastn	match_part	644297	646154	1802	+	.	ID=scaffold53|size842038:hsp:27055:3.12.0.6;Parent=scaffold53|size842038:hit:14423:3.12.0.6;Target=TRINITY_DN6876_c0_g1_i2 6 1860 +;Gap=M1858
scaffold53|size842038	blastn	expressed_sequence_match	644395	646154	358	+	.	ID=scaffold53|size842038:hit:14424:3.12.0.6;Name=TRINITY_DN15337_c0_g1_i7;score=358
scaffold53|size842038	blastn	match_part	644395	644752	358	+	.	ID=scaffold53|size842038:hsp:27056:3.12.0.6;Parent=scaffold53|size842038:hit:14424:3.12.0.6;Target=TRINITY_DN15337_c0_g1_i7 1 358 +;Gap=M358
scaffold53|size842038	blastn	match_part	645057	646154	1082	+	.	ID=scaffold53|size842038:hsp:27057:3.12.0.6;Parent=scaffold53|size842038:hit:14424:3.12.0.6;Target=TRINITY_DN15337_c0_g1_i7 358 1456 +;Gap=M1098
scaffold53|size842038	blastn	expressed_sequence_match	644395	646154	358	+	.	ID=scaffold53|size842038:hit:14425:3.12.0.6;Name=TRINITY_DN15337_c0_g1_i8;score=358
scaffold53|size842038	blastn	match_part	644395	644752	358	+	.	ID=scaffold53|size842038:hsp:27058:3.12.0.6;Parent=scaffold53|size842038:hit:14425:3.12.0.6;Target=TRINITY_DN15337_c0_g1_i8 1 358 +;Gap=M358
scaffold53|size842038	blastn	match_part	644920	646154	1219	+	.	ID=scaffold53|size842038:hsp:27059:3.12.0.6;Parent=scaffold53|size842038:hit:14425:3.12.0.6;Target=TRINITY_DN15337_c0_g1_i8 358 1593 +;Gap=M1235
scaffold53|size842038	blastn	expressed_sequence_match	672408	672540	61	-	.	ID=scaffold53|size842038:hit:14426:3.12.0.6;Name=TRINITY_DN28033_c0_g1_i1;score=61
scaffold53|size842038	blastn	match_part	672408	672540	61	-	.	ID=scaffold53|size842038:hsp:27060:3.12.0.6;Parent=scaffold53|size842038:hit:14426:3.12.0.6;Target=TRINITY_DN28033_c0_g1_i1 17 149 +;Gap=M133
scaffold53|size842038	blastn	expressed_sequence_match	675141	675419	94	-	.	ID=scaffold53|size842038:hit:14427:3.12.0.6;Name=TRINITY_DN11726_c0_g1_i1;score=94
scaffold53|size842038	blastn	match_part	675141	675419	94	-	.	ID=scaffold53|size842038:hsp:27061:3.12.0.6;Parent=scaffold53|size842038:hit:14427:3.12.0.6;Target=TRINITY_DN11726_c0_g1_i1 83 360 +;Gap=M279
scaffold53|size842038	blastn	expressed_sequence_match	675102	675419	67	-	.	ID=scaffold53|size842038:hit:14428:3.12.0.6;Name=TRINITY_DN14095_c0_g3_i1;score=67
scaffold53|size842038	blastn	match_part	675102	675419	67	-	.	ID=scaffold53|size842038:hsp:27062:3.12.0.6;Parent=scaffold53|size842038:hit:14428:3.12.0.6;Target=TRINITY_DN14095_c0_g3_i1 117 433 +;Gap=M318
scaffold53|size842038	est2genome	expressed_sequence_match	619931	623739	17996	+	.	ID=scaffold53|size842038:hit:14429:3.12.0.6;Name=TRINITY_DN9453_c0_g2_i4;score=17996
scaffold53|size842038	est2genome	match_part	619931	621674	17996	+	.	ID=scaffold53|size842038:hsp:27063:3.12.0.6;Parent=scaffold53|size842038:hit:14429:3.12.0.6;Target=TRINITY_DN9453_c0_g2_i4 1980 3715 -;Gap=M1744
scaffold53|size842038	est2genome	match_part	621761	623739	17996	+	.	ID=scaffold53|size842038:hsp:27064:3.12.0.6;Parent=scaffold53|size842038:hit:14429:3.12.0.6;Target=TRINITY_DN9453_c0_g2_i4 1 1979 -;Gap=M1979
scaffold53|size842038	est2genome	expressed_sequence_match	622059	623761	7905	-	.	ID=scaffold53|size842038:hit:14430:3.12.0.6;Name=TRINITY_DN15393_c0_g1_i1;score=7905
scaffold53|size842038	est2genome	match_part	622059	623761	7905	-	.	ID=scaffold53|size842038:hsp:27065:3.12.0.6;Parent=scaffold53|size842038:hit:14430:3.12.0.6;Target=TRINITY_DN15393_c0_g1_i1 1 1692 +;Gap=M1703
scaffold53|size842038	est2genome	expressed_sequence_match	622059	623761	8355	-	.	ID=scaffold53|size842038:hit:14431:3.12.0.6;Name=TRINITY_DN15393_c0_g1_i2;score=8355
scaffold53|size842038	est2genome	match_part	622059	623761	8355	-	.	ID=scaffold53|size842038:hsp:27066:3.12.0.6;Parent=scaffold53|size842038:hit:14431:3.12.0.6;Target=TRINITY_DN15393_c0_g1_i2 1 1692 +;Gap=M1703
scaffold53|size842038	est2genome	expressed_sequence_match	620109	622190	9964	+	.	ID=scaffold53|size842038:hit:14432:3.12.0.6;Name=TRINITY_DN15711_c0_g1_i2;score=9964
scaffold53|size842038	est2genome	match_part	620109	621674	9964	+	.	ID=scaffold53|size842038:hsp:27067:3.12.0.6;Parent=scaffold53|size842038:hit:14432:3.12.0.6;Target=TRINITY_DN15711_c0_g1_i2 1 1566 +;Gap=M1566
scaffold53|size842038	est2genome	match_part	621761	622190	9964	+	.	ID=scaffold53|size842038:hsp:27068:3.12.0.6;Parent=scaffold53|size842038:hit:14432:3.12.0.6;Target=TRINITY_DN15711_c0_g1_i2 1567 1996 +;Gap=M430
scaffold53|size842038	est2genome	expressed_sequence_match	620109	622190	10365	+	.	ID=scaffold53|size842038:hit:14433:3.12.0.6;Name=TRINITY_DN15711_c0_g1_i4;score=10365
scaffold53|size842038	est2genome	match_part	620109	622190	10365	+	.	ID=scaffold53|size842038:hsp:27069:3.12.0.6;Parent=scaffold53|size842038:hit:14433:3.12.0.6;Target=TRINITY_DN15711_c0_g1_i4 1 2082 +;Gap=M2082
scaffold53|size842038	est2genome	expressed_sequence_match	621690	623739	9774	-	.	ID=scaffold53|size842038:hit:14434:3.12.0.6;Name=TRINITY_DN9453_c0_g2_i1;score=9774
scaffold53|size842038	est2genome	match_part	621690	623739	9774	-	.	ID=scaffold53|size842038:hsp:27070:3.12.0.6;Parent=scaffold53|size842038:hit:14434:3.12.0.6;Target=TRINITY_DN9453_c0_g2_i1 1 2049 +;Gap=M2050
scaffold53|size842038	est2genome	expressed_sequence_match	621609	623739	9714	+	.	ID=scaffold53|size842038:hit:14435:3.12.0.6;Name=TRINITY_DN9453_c0_g2_i2;score=9714
scaffold53|size842038	est2genome	match_part	621609	621674	9714	+	.	ID=scaffold53|size842038:hsp:27071:3.12.0.6;Parent=scaffold53|size842038:hit:14435:3.12.0.6;Target=TRINITY_DN9453_c0_g2_i2 1980 2045 -;Gap=M66
scaffold53|size842038	est2genome	match_part	621761	623739	9714	+	.	ID=scaffold53|size842038:hsp:27072:3.12.0.6;Parent=scaffold53|size842038:hit:14435:3.12.0.6;Target=TRINITY_DN9453_c0_g2_i2 1 1979 -;Gap=M1979
scaffold53|size842038	est2genome	expressed_sequence_match	619931	623739	18388	+	.	ID=scaffold53|size842038:hit:14436:3.12.0.6;Name=TRINITY_DN9453_c0_g2_i3;score=18388
scaffold53|size842038	est2genome	match_part	619931	623739	18388	+	.	ID=scaffold53|size842038:hsp:27073:3.12.0.6;Parent=scaffold53|size842038:hit:14436:3.12.0.6;Target=TRINITY_DN9453_c0_g2_i3 1 3801 -;Gap=M3809
scaffold53|size842038	est2genome	expressed_sequence_match	624539	626848	11505	-	.	ID=scaffold53|size842038:hit:14437:3.12.0.6;Name=TRINITY_DN17385_c1_g2_i1;score=11505
scaffold53|size842038	est2genome	match_part	624539	626848	11505	-	.	ID=scaffold53|size842038:hsp:27074:3.12.0.6;Parent=scaffold53|size842038:hit:14437:3.12.0.6;Target=TRINITY_DN17385_c1_g2_i1 1 2310 +;Gap=M2310
scaffold53|size842038	est2genome	expressed_sequence_match	624476	626220	8689	-	.	ID=scaffold53|size842038:hit:14438:3.12.0.6;Name=TRINITY_DN8876_c0_g1_i1;score=8689
scaffold53|size842038	est2genome	match_part	624476	626220	8689	-	.	ID=scaffold53|size842038:hsp:27075:3.12.0.6;Parent=scaffold53|size842038:hit:14438:3.12.0.6;Target=TRINITY_DN8876_c0_g1_i1 3 1747 -;Gap=M1745
scaffold53|size842038	est2genome	expressed_sequence_match	626225	626547	1570	-	.	ID=scaffold53|size842038:hit:14439:3.12.0.6;Name=TRINITY_DN4725_c0_g1_i1;score=1570
scaffold53|size842038	est2genome	match_part	626225	626547	1570	-	.	ID=scaffold53|size842038:hsp:27076:3.12.0.6;Parent=scaffold53|size842038:hit:14439:3.12.0.6;Target=TRINITY_DN4725_c0_g1_i1 1 323 +;Gap=M323
scaffold53|size842038	est2genome	expressed_sequence_match	642867	643179	1556	-	.	ID=scaffold53|size842038:hit:14440:3.12.0.6;Name=TRINITY_DN4491_c0_g1_i1;score=1556
scaffold53|size842038	est2genome	match_part	642867	643179	1556	-	.	ID=scaffold53|size842038:hsp:27077:3.12.0.6;Parent=scaffold53|size842038:hit:14440:3.12.0.6;Target=TRINITY_DN4491_c0_g1_i1 1 313 +;Gap=M313
scaffold53|size842038	est2genome	expressed_sequence_match	643166	643506	1669	-	.	ID=scaffold53|size842038:hit:14441:3.12.0.6;Name=TRINITY_DN4491_c0_g2_i1;score=1669
scaffold53|size842038	est2genome	match_part	643166	643506	1669	-	.	ID=scaffold53|size842038:hsp:27078:3.12.0.6;Parent=scaffold53|size842038:hit:14441:3.12.0.6;Target=TRINITY_DN4491_c0_g2_i1 1 341 +;Gap=M341
scaffold53|size842038	est2genome	expressed_sequence_match	644395	646347	9311	+	.	ID=scaffold53|size842038:hit:14442:3.12.0.6;Name=TRINITY_DN15337_c0_g1_i1;score=9311
scaffold53|size842038	est2genome	match_part	644395	644752	9311	+	.	ID=scaffold53|size842038:hsp:27079:3.12.0.6;Parent=scaffold53|size842038:hit:14442:3.12.0.6;Target=TRINITY_DN15337_c0_g1_i1 1 358 +;Gap=M358
scaffold53|size842038	est2genome	match_part	644832	646347	9311	+	.	ID=scaffold53|size842038:hsp:27080:3.12.0.6;Parent=scaffold53|size842038:hit:14442:3.12.0.6;Target=TRINITY_DN15337_c0_g1_i1 359 1875 +;Gap=M1516
scaffold53|size842038	est2genome	expressed_sequence_match	644996	646347	6575	+	.	ID=scaffold53|size842038:hit:14443:3.12.0.6;Name=TRINITY_DN15337_c0_g1_i2;score=6575
scaffold53|size842038	est2genome	match_part	644996	645059	6575	+	.	ID=scaffold53|size842038:hsp:27081:3.12.0.6;Parent=scaffold53|size842038:hit:14443:3.12.0.6;Target=TRINITY_DN15337_c0_g1_i2 1 64 +;Gap=M64
scaffold53|size842038	est2genome	match_part	645080	646347	6575	+	.	ID=scaffold53|size842038:hsp:27082:3.12.0.6;Parent=scaffold53|size842038:hit:14443:3.12.0.6;Target=TRINITY_DN15337_c0_g1_i2 65 1333 +;Gap=M1268
scaffold53|size842038	est2genome	expressed_sequence_match	644395	646347	8330	+	.	ID=scaffold53|size842038:hit:14444:3.12.0.6;Name=TRINITY_DN15337_c0_g1_i3;score=8330
scaffold53|size842038	est2genome	match_part	644395	644553	8330	+	.	ID=scaffold53|size842038:hsp:27083:3.12.0.6;Parent=scaffold53|size842038:hit:14444:3.12.0.6;Target=TRINITY_DN15337_c0_g1_i3 1 159 +;Gap=M159
scaffold53|size842038	est2genome	match_part	644658	644752	8330	+	.	ID=scaffold53|size842038:hsp:27084:3.12.0.6;Parent=scaffold53|size842038:hit:14444:3.12.0.6;Target=TRINITY_DN15337_c0_g1_i3 160 254 +;Gap=M95
scaffold53|size842038	est2genome	match_part	644921	646347	8330	+	.	ID=scaffold53|size842038:hsp:27085:3.12.0.6;Parent=scaffold53|size842038:hit:14444:3.12.0.6;Target=TRINITY_DN15337_c0_g1_i3 255 1682 +;Gap=M1427
scaffold53|size842038	est2genome	expressed_sequence_match	644395	646347	9726	+	.	ID=scaffold53|size842038:hit:14445:3.12.0.6;Name=TRINITY_DN15337_c0_g1_i4;score=9726
scaffold53|size842038	est2genome	match_part	644395	646347	9726	+	.	ID=scaffold53|size842038:hsp:27086:3.12.0.6;Parent=scaffold53|size842038:hit:14445:3.12.0.6;Target=TRINITY_DN15337_c0_g1_i4 1 1954 +;Gap=M1953
scaffold53|size842038	est2genome	expressed_sequence_match	644395	646347	7983	+	.	ID=scaffold53|size842038:hit:14446:3.12.0.6;Name=TRINITY_DN15337_c0_g1_i5;score=7983
scaffold53|size842038	est2genome	match_part	644395	644752	7983	+	.	ID=scaffold53|size842038:hsp:27087:3.12.0.6;Parent=scaffold53|size842038:hit:14446:3.12.0.6;Target=TRINITY_DN15337_c0_g1_i5 1 357 +;Gap=M358
scaffold53|size842038	est2genome	match_part	645078	646347	7983	+	.	ID=scaffold53|size842038:hsp:27088:3.12.0.6;Parent=scaffold53|size842038:hit:14446:3.12.0.6;Target=TRINITY_DN15337_c0_g1_i5 358 1628 +;Gap=M1270
scaffold53|size842038	est2genome	expressed_sequence_match	644395	646347	7629	+	.	ID=scaffold53|size842038:hit:14447:3.12.0.6;Name=TRINITY_DN15337_c0_g1_i6;score=7629
scaffold53|size842038	est2genome	match_part	644395	644553	7629	+	.	ID=scaffold53|size842038:hsp:27089:3.12.0.6;Parent=scaffold53|size842038:hit:14447:3.12.0.6;Target=TRINITY_DN15337_c0_g1_i6 1 159 +;Gap=M159
scaffold53|size842038	est2genome	match_part	644658	644752	7629	+	.	ID=scaffold53|size842038:hsp:27090:3.12.0.6;Parent=scaffold53|size842038:hit:14447:3.12.0.6;Target=TRINITY_DN15337_c0_g1_i6 160 254 +;Gap=M95
scaffold53|size842038	est2genome	match_part	645061	646347	7629	+	.	ID=scaffold53|size842038:hsp:27091:3.12.0.6;Parent=scaffold53|size842038:hit:14447:3.12.0.6;Target=TRINITY_DN15337_c0_g1_i6 255 1542 +;Gap=M1287
scaffold53|size842038	est2genome	expressed_sequence_match	644291	646335	9980	+	.	ID=scaffold53|size842038:hit:14448:3.12.0.6;Name=TRINITY_DN6876_c0_g1_i1;score=9980
scaffold53|size842038	est2genome	match_part	644291	645059	9980	+	.	ID=scaffold53|size842038:hsp:27092:3.12.0.6;Parent=scaffold53|size842038:hit:14448:3.12.0.6;Target=TRINITY_DN6876_c0_g1_i1 1 764 +;Gap=M769
scaffold53|size842038	est2genome	match_part	645080	646335	9980	+	.	ID=scaffold53|size842038:hsp:27093:3.12.0.6;Parent=scaffold53|size842038:hit:14448:3.12.0.6;Target=TRINITY_DN6876_c0_g1_i1 765 2021 +;Gap=M1256
scaffold53|size842038	est2genome	expressed_sequence_match	644291	646335	10126	+	.	ID=scaffold53|size842038:hit:14449:3.12.0.6;Name=TRINITY_DN6876_c0_g1_i2;score=10126
scaffold53|size842038	est2genome	match_part	644291	646335	10126	+	.	ID=scaffold53|size842038:hsp:27094:3.12.0.6;Parent=scaffold53|size842038:hit:14449:3.12.0.6;Target=TRINITY_DN6876_c0_g1_i2 1 2041 +;Gap=M2045
scaffold53|size842038	est2genome	expressed_sequence_match	644395	646347	8189	+	.	ID=scaffold53|size842038:hit:14450:3.12.0.6;Name=TRINITY_DN15337_c0_g1_i7;score=8189
scaffold53|size842038	est2genome	match_part	644395	644752	8189	+	.	ID=scaffold53|size842038:hsp:27095:3.12.0.6;Parent=scaffold53|size842038:hit:14450:3.12.0.6;Target=TRINITY_DN15337_c0_g1_i7 1 358 +;Gap=M358
scaffold53|size842038	est2genome	match_part	645058	646347	8189	+	.	ID=scaffold53|size842038:hsp:27096:3.12.0.6;Parent=scaffold53|size842038:hit:14450:3.12.0.6;Target=TRINITY_DN15337_c0_g1_i7 359 1649 +;Gap=M1290
scaffold53|size842038	est2genome	expressed_sequence_match	644395	646347	8873	+	.	ID=scaffold53|size842038:hit:14451:3.12.0.6;Name=TRINITY_DN15337_c0_g1_i8;score=8873
scaffold53|size842038	est2genome	match_part	644395	644752	8873	+	.	ID=scaffold53|size842038:hsp:27097:3.12.0.6;Parent=scaffold53|size842038:hit:14451:3.12.0.6;Target=TRINITY_DN15337_c0_g1_i8 1 358 +;Gap=M358
scaffold53|size842038	est2genome	match_part	644921	646347	8873	+	.	ID=scaffold53|size842038:hsp:27098:3.12.0.6;Parent=scaffold53|size842038:hit:14451:3.12.0.6;Target=TRINITY_DN15337_c0_g1_i8 359 1786 +;Gap=M1427
scaffold53|size842038	est2genome	expressed_sequence_match	672300	672556	924	-	.	ID=scaffold53|size842038:hit:14452:3.12.0.6;Name=TRINITY_DN28033_c0_g1_i1;score=924
scaffold53|size842038	est2genome	match_part	672300	672556	924	-	.	ID=scaffold53|size842038:hsp:27099:3.12.0.6;Parent=scaffold53|size842038:hit:14452:3.12.0.6;Target=TRINITY_DN28033_c0_g1_i1 1 260 +;Gap=M257
scaffold53|size842038	est2genome	expressed_sequence_match	675138	675501	1317	-	.	ID=scaffold53|size842038:hit:14453:3.12.0.6;Name=TRINITY_DN11726_c0_g1_i1;score=1317
scaffold53|size842038	est2genome	match_part	675138	675501	1317	-	.	ID=scaffold53|size842038:hsp:27100:3.12.0.6;Parent=scaffold53|size842038:hit:14453:3.12.0.6;Target=TRINITY_DN11726_c0_g1_i1 1 363 +;Gap=M364
scaffold53|size842038	est2genome	expressed_sequence_match	674775	675530	2510	-	.	ID=scaffold53|size842038:hit:14454:3.12.0.6;Name=TRINITY_DN14095_c0_g3_i1;score=2510
scaffold53|size842038	est2genome	match_part	674775	675530	2510	-	.	ID=scaffold53|size842038:hsp:27101:3.12.0.6;Parent=scaffold53|size842038:hit:14454:3.12.0.6;Target=TRINITY_DN14095_c0_g3_i1 6 761 +;Gap=M756
###
scaffold53|size842038	blastx	protein_match	702236	703660	940	-	.	ID=scaffold53|size842038:hit:14455:3.12.0.7;Name=jgi|Fracy1|178756|e_gw1.1.898.1;score=940
scaffold53|size842038	blastx	match_part	702236	703660	940	-	.	ID=scaffold53|size842038:hsp:27102:3.12.0.7;Parent=scaffold53|size842038:hit:14455:3.12.0.7;Target=jgi|Fracy1|178756|e_gw1.1.898.1 69 516 +;Gap=M1425
scaffold53|size842038	blastx	protein_match	702236	703660	940	-	.	ID=scaffold53|size842038:hit:14456:3.12.0.7;Name=jgi|Fracy1|178756|e_gw1.1.898.1;score=940
scaffold53|size842038	blastx	match_part	702236	703660	940	-	.	ID=scaffold53|size842038:hsp:27103:3.12.0.7;Parent=scaffold53|size842038:hit:14456:3.12.0.7;Target=jgi|Fracy1|178756|e_gw1.1.898.1 69 516 +;Gap=M1425
scaffold53|size842038	blastx	protein_match	702236	703660	940	-	.	ID=scaffold53|size842038:hit:14457:3.12.0.7;Name=jgi|Fracy1|178756|e_gw1.1.898.1;score=940
scaffold53|size842038	blastx	match_part	702236	703660	940	-	.	ID=scaffold53|size842038:hsp:27104:3.12.0.7;Parent=scaffold53|size842038:hit:14457:3.12.0.7;Target=jgi|Fracy1|178756|e_gw1.1.898.1 69 516 +;Gap=M1425
scaffold53|size842038	blastx	protein_match	702245	703558	844	-	.	ID=scaffold53|size842038:hit:14458:3.12.0.7;Name=jgi|Phatr2|45278|estExt_fgenesh1_pg.C_chr_60307;score=844
scaffold53|size842038	blastx	match_part	702245	703558	844	-	.	ID=scaffold53|size842038:hsp:27105:3.12.0.7;Parent=scaffold53|size842038:hit:14458:3.12.0.7;Target=jgi|Phatr2|45278|estExt_fgenesh1_pg.C_chr_60307 75 478 +;Gap=M1314
scaffold53|size842038	blastx	protein_match	702236	703681	1619	-	.	ID=scaffold53|size842038:hit:14459:3.12.0.7;Name=jgi|Thaps3|24451|estExt_fgenesh1_pg.C_chr_120102;score=1619
scaffold53|size842038	blastx	match_part	702236	703681	1619	-	.	ID=scaffold53|size842038:hsp:27106:3.12.0.7;Parent=scaffold53|size842038:hit:14459:3.12.0.7;Target=jgi|Thaps3|24451|estExt_fgenesh1_pg.C_chr_120102 78 576 +;Gap=M1446
scaffold53|size842038	blastx	protein_match	711194	712222	676	+	.	ID=scaffold53|size842038:hit:14460:3.12.0.7;Name=jgi|Thaoce1|87127|rna32299;score=676
scaffold53|size842038	blastx	match_part	711194	712222	676	+	.	ID=scaffold53|size842038:hsp:27107:3.12.0.7;Parent=scaffold53|size842038:hit:14460:3.12.0.7;Target=jgi|Thaoce1|87127|rna32299 266 612 +;Gap=M1029
scaffold53|size842038	blastx	protein_match	717293	719062	575	-	.	ID=scaffold53|size842038:hit:14461:3.12.0.7;Name=jgi|Thaoce1|86717|rna33091;score=575
scaffold53|size842038	blastx	match_part	718283	719062	442	-	.	ID=scaffold53|size842038:hsp:27108:3.12.0.7;Parent=scaffold53|size842038:hit:14461:3.12.0.7;Target=jgi|Thaoce1|86717|rna33091 151 419 +;Gap=M780
scaffold53|size842038	blastx	match_part	717293	718279	575	-	.	ID=scaffold53|size842038:hsp:27109:3.12.0.7;Parent=scaffold53|size842038:hit:14461:3.12.0.7;Target=jgi|Thaoce1|86717|rna33091 125 420 +;Gap=M987
scaffold53|size842038	blastx	protein_match	737137	738120	1483	-	.	ID=scaffold53|size842038:hit:14462:3.12.0.7;Name=jgi|Fracy1|267185|estExt_fgenesh2_kg.C_10169;score=1483
scaffold53|size842038	blastx	match_part	737137	738120	1483	-	.	ID=scaffold53|size842038:hsp:27110:3.12.0.7;Parent=scaffold53|size842038:hit:14462:3.12.0.7;Target=jgi|Fracy1|267185|estExt_fgenesh2_kg.C_10169 4 331 +;Gap=M984
scaffold53|size842038	blastx	protein_match	737137	738126	1630	-	.	ID=scaffold53|size842038:hit:14463:3.12.0.7;Name=jgi|Thaps3|9021|fgenesh1_pg.C_chr_12000102;score=1630
scaffold53|size842038	blastx	match_part	737137	738126	1630	-	.	ID=scaffold53|size842038:hsp:27111:3.12.0.7;Parent=scaffold53|size842038:hit:14463:3.12.0.7;Target=jgi|Thaps3|9021|fgenesh1_pg.C_chr_12000102 1 330 +;Gap=M990
scaffold53|size842038	blastx	protein_match	737137	738135	1686	-	.	ID=scaffold53|size842038:hit:14464:3.12.0.7;Name=jgi|Thaoce1|97369|rna33013;score=1686
scaffold53|size842038	blastx	match_part	737137	738135	1686	-	.	ID=scaffold53|size842038:hsp:27112:3.12.0.7;Parent=scaffold53|size842038:hit:14464:3.12.0.7;Target=jgi|Thaoce1|97369|rna33013 29 361 +;Gap=M999
scaffold53|size842038	blastx	protein_match	737137	738135	1503	-	.	ID=scaffold53|size842038:hit:14465:3.12.0.7;Name=jgi|Fracy1|273393|estExt_fgenesh2_kg.C_930003;score=1503
scaffold53|size842038	blastx	match_part	737137	738135	1503	-	.	ID=scaffold53|size842038:hsp:27113:3.12.0.7;Parent=scaffold53|size842038:hit:14465:3.12.0.7;Target=jgi|Fracy1|273393|estExt_fgenesh2_kg.C_930003 34 367 +;Gap=M999
scaffold53|size842038	blastx	protein_match	737137	738120	1483	-	.	ID=scaffold53|size842038:hit:14466:3.12.0.7;Name=jgi|Fracy1|267185|estExt_fgenesh2_kg.C_10169;score=1483
scaffold53|size842038	blastx	match_part	737137	738120	1483	-	.	ID=scaffold53|size842038:hsp:27114:3.12.0.7;Parent=scaffold53|size842038:hit:14466:3.12.0.7;Target=jgi|Fracy1|267185|estExt_fgenesh2_kg.C_10169 4 331 +;Gap=M984
scaffold53|size842038	blastx	protein_match	737137	738120	1483	-	.	ID=scaffold53|size842038:hit:14467:3.12.0.7;Name=jgi|Fracy1|267185|estExt_fgenesh2_kg.C_10169;score=1483
scaffold53|size842038	blastx	match_part	737137	738120	1483	-	.	ID=scaffold53|size842038:hsp:27115:3.12.0.7;Parent=scaffold53|size842038:hit:14467:3.12.0.7;Target=jgi|Fracy1|267185|estExt_fgenesh2_kg.C_10169 4 331 +;Gap=M984
scaffold53|size842038	blastx	protein_match	737137	738126	1449	-	.	ID=scaffold53|size842038:hit:14468:3.12.0.7;Name=jgi|Phatr2|51811|phatr1_ua_kg.chr_6000035;score=1449
scaffold53|size842038	blastx	match_part	737137	738126	1449	-	.	ID=scaffold53|size842038:hsp:27116:3.12.0.7;Parent=scaffold53|size842038:hit:14468:3.12.0.7;Target=jgi|Phatr2|51811|phatr1_ua_kg.chr_6000035 1 329 +;Gap=M990
scaffold53|size842038	blastx	protein_match	745599	748170	309	+	.	ID=scaffold53|size842038:hit:14469:3.12.0.7;Name=jgi|Fracy1|279004|estExt_fgenesh2_pm.C_930008;score=309
scaffold53|size842038	blastx	match_part	745599	745928	309	+	.	ID=scaffold53|size842038:hsp:27117:3.12.0.7;Parent=scaffold53|size842038:hit:14469:3.12.0.7;Target=jgi|Fracy1|279004|estExt_fgenesh2_pm.C_930008 39 142 +;Gap=M330
scaffold53|size842038	blastx	match_part	746050	746697	797	+	.	ID=scaffold53|size842038:hsp:27118:3.12.0.7;Parent=scaffold53|size842038:hit:14469:3.12.0.7;Target=jgi|Fracy1|279004|estExt_fgenesh2_pm.C_930008 135 348 +;Gap=M648
scaffold53|size842038	blastx	match_part	746631	747566	865	+	.	ID=scaffold53|size842038:hsp:27119:3.12.0.7;Parent=scaffold53|size842038:hit:14469:3.12.0.7;Target=jgi|Fracy1|279004|estExt_fgenesh2_pm.C_930008 319 636 +;Gap=M936
scaffold53|size842038	blastx	match_part	747638	747841	296	+	.	ID=scaffold53|size842038:hsp:27120:3.12.0.7;Parent=scaffold53|size842038:hit:14469:3.12.0.7;Target=jgi|Fracy1|279004|estExt_fgenesh2_pm.C_930008 635 703 +;Gap=M204
scaffold53|size842038	blastx	match_part	747904	748170	244	+	.	ID=scaffold53|size842038:hsp:27121:3.12.0.7;Parent=scaffold53|size842038:hit:14469:3.12.0.7;Target=jgi|Fracy1|279004|estExt_fgenesh2_pm.C_930008 698 786 +;Gap=M267
scaffold53|size842038	blastx	protein_match	747644	748125	229	+	.	ID=scaffold53|size842038:hit:14470:3.12.0.7;Name=jgi|Fracy1|153831|gw1.27.160.1;score=229
scaffold53|size842038	blastx	match_part	747644	747838	229	+	.	ID=scaffold53|size842038:hsp:27122:3.12.0.7;Parent=scaffold53|size842038:hit:14470:3.12.0.7;Target=jgi|Fracy1|153831|gw1.27.160.1 12 76 +;Gap=M195
scaffold53|size842038	blastx	match_part	747919	748125	77	+	.	ID=scaffold53|size842038:hsp:27123:3.12.0.7;Parent=scaffold53|size842038:hit:14470:3.12.0.7;Target=jgi|Fracy1|153831|gw1.27.160.1 81 154 +;Gap=M207
scaffold53|size842038	blastx	protein_match	745599	748170	325	+	.	ID=scaffold53|size842038:hit:14471:3.12.0.7;Name=jgi|Fracy1|205100|estExt_Genewise1Plus.C_10586;score=325
scaffold53|size842038	blastx	match_part	745599	745928	325	+	.	ID=scaffold53|size842038:hsp:27124:3.12.0.7;Parent=scaffold53|size842038:hit:14471:3.12.0.7;Target=jgi|Fracy1|205100|estExt_Genewise1Plus.C_10586 21 137 +;Gap=M330
scaffold53|size842038	blastx	match_part	746050	746697	787	+	.	ID=scaffold53|size842038:hsp:27125:3.12.0.7;Parent=scaffold53|size842038:hit:14471:3.12.0.7;Target=jgi|Fracy1|205100|estExt_Genewise1Plus.C_10586 130 343 +;Gap=M648
scaffold53|size842038	blastx	match_part	746631	747566	867	+	.	ID=scaffold53|size842038:hsp:27126:3.12.0.7;Parent=scaffold53|size842038:hit:14471:3.12.0.7;Target=jgi|Fracy1|205100|estExt_Genewise1Plus.C_10586 314 631 +;Gap=M936
scaffold53|size842038	blastx	match_part	747638	747841	295	+	.	ID=scaffold53|size842038:hsp:27127:3.12.0.7;Parent=scaffold53|size842038:hit:14471:3.12.0.7;Target=jgi|Fracy1|205100|estExt_Genewise1Plus.C_10586 630 698 +;Gap=M204
scaffold53|size842038	blastx	match_part	747904	748170	245	+	.	ID=scaffold53|size842038:hsp:27128:3.12.0.7;Parent=scaffold53|size842038:hit:14471:3.12.0.7;Target=jgi|Fracy1|205100|estExt_Genewise1Plus.C_10586 693 781 +;Gap=M267
scaffold53|size842038	blastx	protein_match	747638	748167	223	+	.	ID=scaffold53|size842038:hit:14472:3.12.0.7;Name=jgi|Fracy1|267434|estExt_fgenesh2_kg.C_10425;score=223
scaffold53|size842038	blastx	match_part	747638	747838	223	+	.	ID=scaffold53|size842038:hsp:27129:3.12.0.7;Parent=scaffold53|size842038:hit:14472:3.12.0.7;Target=jgi|Fracy1|267434|estExt_fgenesh2_kg.C_10425 97 164 +;Gap=M201
scaffold53|size842038	blastx	match_part	747928	748167	109	+	.	ID=scaffold53|size842038:hsp:27130:3.12.0.7;Parent=scaffold53|size842038:hit:14472:3.12.0.7;Target=jgi|Fracy1|267434|estExt_fgenesh2_kg.C_10425 170 252 +;Gap=M240
scaffold53|size842038	blastx	protein_match	747635	747853	238	+	.	ID=scaffold53|size842038:hit:14473:3.12.0.7;Name=jgi|Fracy1|153763|gw1.4.730.1;score=238
scaffold53|size842038	blastx	match_part	747635	747853	238	+	.	ID=scaffold53|size842038:hsp:27131:3.12.0.7;Parent=scaffold53|size842038:hit:14473:3.12.0.7;Target=jgi|Fracy1|153763|gw1.4.730.1 12 84 +;Gap=M219
scaffold53|size842038	blastx	protein_match	747492	748146	82	+	.	ID=scaffold53|size842038:hit:14474:3.12.0.7;Name=jgi|Thaps3|263880|thaps1_ua_kg.chr_12000031;score=82
scaffold53|size842038	blastx	match_part	747492	747566	82	+	.	ID=scaffold53|size842038:hsp:27132:3.12.0.7;Parent=scaffold53|size842038:hit:14474:3.12.0.7;Target=jgi|Thaps3|263880|thaps1_ua_kg.chr_12000031 15 35 +;Gap=M75
scaffold53|size842038	blastx	match_part	747638	747841	326	+	.	ID=scaffold53|size842038:hsp:27133:3.12.0.7;Parent=scaffold53|size842038:hit:14474:3.12.0.7;Target=jgi|Thaps3|263880|thaps1_ua_kg.chr_12000031 34 102 +;Gap=M204
scaffold53|size842038	blastx	match_part	747904	748146	314	+	.	ID=scaffold53|size842038:hsp:27134:3.12.0.7;Parent=scaffold53|size842038:hit:14474:3.12.0.7;Target=jgi|Thaps3|263880|thaps1_ua_kg.chr_12000031 97 177 +;Gap=M243
scaffold53|size842038	blastx	protein_match	747644	748125	229	+	.	ID=scaffold53|size842038:hit:14475:3.12.0.7;Name=jgi|Fracy1|153831|gw1.27.160.1;score=229
scaffold53|size842038	blastx	match_part	747644	747838	229	+	.	ID=scaffold53|size842038:hsp:27135:3.12.0.7;Parent=scaffold53|size842038:hit:14475:3.12.0.7;Target=jgi|Fracy1|153831|gw1.27.160.1 12 76 +;Gap=M195
scaffold53|size842038	blastx	match_part	747919	748125	77	+	.	ID=scaffold53|size842038:hsp:27136:3.12.0.7;Parent=scaffold53|size842038:hit:14475:3.12.0.7;Target=jgi|Fracy1|153831|gw1.27.160.1 81 154 +;Gap=M207
scaffold53|size842038	blastx	protein_match	747635	748101	236	+	.	ID=scaffold53|size842038:hit:14476:3.12.0.7;Name=jgi|Thaps3|263630|thaps1_ua_kg.chr_10000020;score=236
scaffold53|size842038	blastx	match_part	747635	747853	236	+	.	ID=scaffold53|size842038:hsp:27137:3.12.0.7;Parent=scaffold53|size842038:hit:14476:3.12.0.7;Target=jgi|Thaps3|263630|thaps1_ua_kg.chr_10000020 46 118 +;Gap=M219
scaffold53|size842038	blastx	match_part	747859	748101	149	+	.	ID=scaffold53|size842038:hsp:27138:3.12.0.7;Parent=scaffold53|size842038:hit:14476:3.12.0.7;Target=jgi|Thaps3|263630|thaps1_ua_kg.chr_10000020 99 174 +;Gap=M243
scaffold53|size842038	blastx	protein_match	745695	747293	197	+	.	ID=scaffold53|size842038:hit:14477:3.12.0.7;Name=jgi|Thaoce1|71186|rna30393;score=197
scaffold53|size842038	blastx	match_part	745695	745967	197	+	.	ID=scaffold53|size842038:hsp:27139:3.12.0.7;Parent=scaffold53|size842038:hit:14477:3.12.0.7;Target=jgi|Thaoce1|71186|rna30393 71 160 +;Gap=M273
scaffold53|size842038	blastx	match_part	746062	746697	454	+	.	ID=scaffold53|size842038:hsp:27140:3.12.0.7;Parent=scaffold53|size842038:hit:14477:3.12.0.7;Target=jgi|Thaoce1|71186|rna30393 144 345 +;Gap=M636
scaffold53|size842038	blastx	match_part	746631	747293	266	+	.	ID=scaffold53|size842038:hsp:27141:3.12.0.7;Parent=scaffold53|size842038:hit:14477:3.12.0.7;Target=jgi|Thaoce1|71186|rna30393 316 547 +;Gap=M663
scaffold53|size842038	blastx	protein_match	747638	748167	231	+	.	ID=scaffold53|size842038:hit:14478:3.12.0.7;Name=jgi|Thaoce1|100648|rna11784;score=231
scaffold53|size842038	blastx	match_part	747638	747838	231	+	.	ID=scaffold53|size842038:hsp:27142:3.12.0.7;Parent=scaffold53|size842038:hit:14478:3.12.0.7;Target=jgi|Thaoce1|100648|rna11784 80 147 +;Gap=M201
scaffold53|size842038	blastx	match_part	747922	748167	165	+	.	ID=scaffold53|size842038:hsp:27143:3.12.0.7;Parent=scaffold53|size842038:hit:14478:3.12.0.7;Target=jgi|Thaoce1|100648|rna11784 151 234 +;Gap=M246
scaffold53|size842038	blastx	protein_match	747635	748170	259	+	.	ID=scaffold53|size842038:hit:14479:3.12.0.7;Name=jgi|Phatr2|11830|e_gw1.6.223.1;score=259
scaffold53|size842038	blastx	match_part	747635	747841	259	+	.	ID=scaffold53|size842038:hsp:27144:3.12.0.7;Parent=scaffold53|size842038:hit:14479:3.12.0.7;Target=jgi|Phatr2|11830|e_gw1.6.223.1 9 78 +;Gap=M207
scaffold53|size842038	blastx	match_part	747904	748170	229	+	.	ID=scaffold53|size842038:hsp:27145:3.12.0.7;Parent=scaffold53|size842038:hit:14479:3.12.0.7;Target=jgi|Phatr2|11830|e_gw1.6.223.1 73 161 +;Gap=M267
scaffold53|size842038	blastx	protein_match	745695	747146	175	+	.	ID=scaffold53|size842038:hit:14480:3.12.0.7;Name=jgi|Fracy1|265545|estExt_fgenesh2_pg.C_470080;score=175
scaffold53|size842038	blastx	match_part	745695	745907	175	+	.	ID=scaffold53|size842038:hsp:27146:3.12.0.7;Parent=scaffold53|size842038:hit:14480:3.12.0.7;Target=jgi|Fracy1|265545|estExt_fgenesh2_pg.C_470080 106 175 +;Gap=M213
scaffold53|size842038	blastx	match_part	746200	746697	387	+	.	ID=scaffold53|size842038:hsp:27147:3.12.0.7;Parent=scaffold53|size842038:hit:14480:3.12.0.7;Target=jgi|Fracy1|265545|estExt_fgenesh2_pg.C_470080 183 338 +;Gap=M498
scaffold53|size842038	blastx	match_part	746616	747146	219	+	.	ID=scaffold53|size842038:hsp:27148:3.12.0.7;Parent=scaffold53|size842038:hit:14480:3.12.0.7;Target=jgi|Fracy1|265545|estExt_fgenesh2_pg.C_470080 304 492 +;Gap=M531
scaffold53|size842038	blastx	protein_match	747638	748158	230	+	.	ID=scaffold53|size842038:hit:14481:3.12.0.7;Name=jgi|Phatr2|13445|e_gw1.11.221.1;score=230
scaffold53|size842038	blastx	match_part	747638	747856	230	+	.	ID=scaffold53|size842038:hsp:27149:3.12.0.7;Parent=scaffold53|size842038:hit:14481:3.12.0.7;Target=jgi|Phatr2|13445|e_gw1.11.221.1 10 82 +;Gap=M219
scaffold53|size842038	blastx	match_part	747928	748158	164	+	.	ID=scaffold53|size842038:hsp:27150:3.12.0.7;Parent=scaffold53|size842038:hit:14481:3.12.0.7;Target=jgi|Phatr2|13445|e_gw1.11.221.1 83 160 +;Gap=M231
scaffold53|size842038	blastx	protein_match	747638	748170	227	+	.	ID=scaffold53|size842038:hit:14482:3.12.0.7;Name=jgi|Thaoce1|90307|rna18063;score=227
scaffold53|size842038	blastx	match_part	747638	747838	227	+	.	ID=scaffold53|size842038:hsp:27151:3.12.0.7;Parent=scaffold53|size842038:hit:14482:3.12.0.7;Target=jgi|Thaoce1|90307|rna18063 75 141 +;Gap=M201
scaffold53|size842038	blastx	match_part	747940	748170	158	+	.	ID=scaffold53|size842038:hsp:27152:3.12.0.7;Parent=scaffold53|size842038:hit:14482:3.12.0.7;Target=jgi|Thaoce1|90307|rna18063 148 223 +;Gap=M231
scaffold53|size842038	blastx	protein_match	747638	748167	223	+	.	ID=scaffold53|size842038:hit:14483:3.12.0.7;Name=jgi|Fracy1|267434|estExt_fgenesh2_kg.C_10425;score=223
scaffold53|size842038	blastx	match_part	747638	747838	223	+	.	ID=scaffold53|size842038:hsp:27153:3.12.0.7;Parent=scaffold53|size842038:hit:14483:3.12.0.7;Target=jgi|Fracy1|267434|estExt_fgenesh2_kg.C_10425 97 164 +;Gap=M201
scaffold53|size842038	blastx	match_part	747928	748167	109	+	.	ID=scaffold53|size842038:hsp:27154:3.12.0.7;Parent=scaffold53|size842038:hit:14483:3.12.0.7;Target=jgi|Fracy1|267434|estExt_fgenesh2_kg.C_10425 170 252 +;Gap=M240
scaffold53|size842038	blastx	protein_match	747644	747838	243	+	.	ID=scaffold53|size842038:hit:14484:3.12.0.7;Name=jgi|Phatr2|8112|gw1.1.953.1;score=243
scaffold53|size842038	blastx	match_part	747644	747838	243	+	.	ID=scaffold53|size842038:hsp:27155:3.12.0.7;Parent=scaffold53|size842038:hit:14484:3.12.0.7;Target=jgi|Phatr2|8112|gw1.1.953.1 19 83 +;Gap=M195
scaffold53|size842038	blastx	protein_match	745575	748170	397	+	.	ID=scaffold53|size842038:hit:14485:3.12.0.7;Name=jgi|Thaoce1|97368|rna33012;score=397
scaffold53|size842038	blastx	match_part	745575	745904	397	+	.	ID=scaffold53|size842038:hsp:27156:3.12.0.7;Parent=scaffold53|size842038:hit:14485:3.12.0.7;Target=jgi|Thaoce1|97368|rna33012 1 121 +;Gap=M330
scaffold53|size842038	blastx	match_part	746050	746754	955	+	.	ID=scaffold53|size842038:hsp:27157:3.12.0.7;Parent=scaffold53|size842038:hit:14485:3.12.0.7;Target=jgi|Thaoce1|97368|rna33012 122 356 +;Gap=M705
scaffold53|size842038	blastx	match_part	746616	747761	1153	+	.	ID=scaffold53|size842038:hsp:27158:3.12.0.7;Parent=scaffold53|size842038:hit:14485:3.12.0.7;Target=jgi|Thaoce1|97368|rna33012 303 674 +;Gap=M1146
scaffold53|size842038	blastx	match_part	747608	747841	300	+	.	ID=scaffold53|size842038:hsp:27159:3.12.0.7;Parent=scaffold53|size842038:hit:14485:3.12.0.7;Target=jgi|Thaoce1|97368|rna33012 611 692 +;Gap=M234
scaffold53|size842038	blastx	match_part	747904	748170	259	+	.	ID=scaffold53|size842038:hsp:27160:3.12.0.7;Parent=scaffold53|size842038:hit:14485:3.12.0.7;Target=jgi|Thaoce1|97368|rna33012 687 774 +;Gap=M267
scaffold53|size842038	blastx	protein_match	745572	747464	350	+	.	ID=scaffold53|size842038:hit:14486:3.12.0.7;Name=jgi|Phatr2|26837|estExt_Genewise1.C_chr_60202;score=350
scaffold53|size842038	blastx	match_part	745572	745904	350	+	.	ID=scaffold53|size842038:hsp:27161:3.12.0.7;Parent=scaffold53|size842038:hit:14486:3.12.0.7;Target=jgi|Phatr2|26837|estExt_Genewise1.C_chr_60202 66 178 +;Gap=M333
scaffold53|size842038	blastx	match_part	746050	746754	825	+	.	ID=scaffold53|size842038:hsp:27162:3.12.0.7;Parent=scaffold53|size842038:hit:14486:3.12.0.7;Target=jgi|Phatr2|26837|estExt_Genewise1.C_chr_60202 179 407 +;Gap=M705
scaffold53|size842038	blastx	match_part	746631	747464	769	+	.	ID=scaffold53|size842038:hsp:27163:3.12.0.7;Parent=scaffold53|size842038:hit:14486:3.12.0.7;Target=jgi|Phatr2|26837|estExt_Genewise1.C_chr_60202 359 643 +;Gap=M834
scaffold53|size842038	blastx	protein_match	747644	748125	229	+	.	ID=scaffold53|size842038:hit:14487:3.12.0.7;Name=jgi|Fracy1|153831|gw1.27.160.1;score=229
scaffold53|size842038	blastx	match_part	747644	747838	229	+	.	ID=scaffold53|size842038:hsp:27164:3.12.0.7;Parent=scaffold53|size842038:hit:14487:3.12.0.7;Target=jgi|Fracy1|153831|gw1.27.160.1 12 76 +;Gap=M195
scaffold53|size842038	blastx	match_part	747919	748125	77	+	.	ID=scaffold53|size842038:hsp:27165:3.12.0.7;Parent=scaffold53|size842038:hit:14487:3.12.0.7;Target=jgi|Fracy1|153831|gw1.27.160.1 81 154 +;Gap=M207
scaffold53|size842038	blastx	protein_match	747635	747853	226	+	.	ID=scaffold53|size842038:hit:14488:3.12.0.7;Name=jgi|Phatr2|10666|e_gw1.4.442.1;score=226
scaffold53|size842038	blastx	match_part	747635	747853	226	+	.	ID=scaffold53|size842038:hsp:27166:3.12.0.7;Parent=scaffold53|size842038:hit:14488:3.12.0.7;Target=jgi|Phatr2|10666|e_gw1.4.442.1 13 84 +;Gap=M219
scaffold53|size842038	blastx	protein_match	745599	748170	325	+	.	ID=scaffold53|size842038:hit:14489:3.12.0.7;Name=jgi|Fracy1|205100|estExt_Genewise1Plus.C_10586;score=325
scaffold53|size842038	blastx	match_part	745599	745928	325	+	.	ID=scaffold53|size842038:hsp:27167:3.12.0.7;Parent=scaffold53|size842038:hit:14489:3.12.0.7;Target=jgi|Fracy1|205100|estExt_Genewise1Plus.C_10586 21 137 +;Gap=M330
scaffold53|size842038	blastx	match_part	746050	746697	787	+	.	ID=scaffold53|size842038:hsp:27168:3.12.0.7;Parent=scaffold53|size842038:hit:14489:3.12.0.7;Target=jgi|Fracy1|205100|estExt_Genewise1Plus.C_10586 130 343 +;Gap=M648
scaffold53|size842038	blastx	match_part	746631	747566	867	+	.	ID=scaffold53|size842038:hsp:27169:3.12.0.7;Parent=scaffold53|size842038:hit:14489:3.12.0.7;Target=jgi|Fracy1|205100|estExt_Genewise1Plus.C_10586 314 631 +;Gap=M936
scaffold53|size842038	blastx	match_part	747638	747841	295	+	.	ID=scaffold53|size842038:hsp:27170:3.12.0.7;Parent=scaffold53|size842038:hit:14489:3.12.0.7;Target=jgi|Fracy1|205100|estExt_Genewise1Plus.C_10586 630 698 +;Gap=M204
scaffold53|size842038	blastx	match_part	747904	748170	245	+	.	ID=scaffold53|size842038:hsp:27171:3.12.0.7;Parent=scaffold53|size842038:hit:14489:3.12.0.7;Target=jgi|Fracy1|205100|estExt_Genewise1Plus.C_10586 693 781 +;Gap=M267
scaffold53|size842038	blastx	protein_match	747638	748158	234	+	.	ID=scaffold53|size842038:hit:14490:3.12.0.7;Name=jgi|Thaps3|25033|estExt_fgenesh1_pg.C_chr_150200;score=234
scaffold53|size842038	blastx	match_part	747638	747838	234	+	.	ID=scaffold53|size842038:hsp:27172:3.12.0.7;Parent=scaffold53|size842038:hit:14490:3.12.0.7;Target=jgi|Thaps3|25033|estExt_fgenesh1_pg.C_chr_150200 76 143 +;Gap=M201
scaffold53|size842038	blastx	match_part	747877	748158	152	+	.	ID=scaffold53|size842038:hsp:27173:3.12.0.7;Parent=scaffold53|size842038:hit:14490:3.12.0.7;Target=jgi|Thaps3|25033|estExt_fgenesh1_pg.C_chr_150200 128 227 +;Gap=M282
scaffold53|size842038	blastx	protein_match	747635	747853	238	+	.	ID=scaffold53|size842038:hit:14491:3.12.0.7;Name=jgi|Fracy1|153763|gw1.4.730.1;score=238
scaffold53|size842038	blastx	match_part	747635	747853	238	+	.	ID=scaffold53|size842038:hsp:27174:3.12.0.7;Parent=scaffold53|size842038:hit:14491:3.12.0.7;Target=jgi|Fracy1|153763|gw1.4.730.1 12 84 +;Gap=M219
scaffold53|size842038	blastx	protein_match	747638	747838	218	+	.	ID=scaffold53|size842038:hit:14492:3.12.0.7;Name=jgi|Fracy1|153824|gw1.35.86.1;score=218
scaffold53|size842038	blastx	match_part	747638	747838	218	+	.	ID=scaffold53|size842038:hsp:27175:3.12.0.7;Parent=scaffold53|size842038:hit:14492:3.12.0.7;Target=jgi|Fracy1|153824|gw1.35.86.1 10 78 +;Gap=M201
scaffold53|size842038	blastx	protein_match	747635	748146	252	+	.	ID=scaffold53|size842038:hit:14493:3.12.0.7;Name=jgi|Phatr2|16545|e_gw1.26.109.1;score=252
scaffold53|size842038	blastx	match_part	747635	747853	252	+	.	ID=scaffold53|size842038:hsp:27176:3.12.0.7;Parent=scaffold53|size842038:hit:14493:3.12.0.7;Target=jgi|Phatr2|16545|e_gw1.26.109.1 12 84 +;Gap=M219
scaffold53|size842038	blastx	match_part	747904	748146	134	+	.	ID=scaffold53|size842038:hsp:27177:3.12.0.7;Parent=scaffold53|size842038:hit:14493:3.12.0.7;Target=jgi|Phatr2|16545|e_gw1.26.109.1 75 160 +;Gap=M243
scaffold53|size842038	blastx	protein_match	747635	747853	238	+	.	ID=scaffold53|size842038:hit:14494:3.12.0.7;Name=jgi|Fracy1|153763|gw1.4.730.1;score=238
scaffold53|size842038	blastx	match_part	747635	747853	238	+	.	ID=scaffold53|size842038:hsp:27178:3.12.0.7;Parent=scaffold53|size842038:hit:14494:3.12.0.7;Target=jgi|Fracy1|153763|gw1.4.730.1 12 84 +;Gap=M219
scaffold53|size842038	blastx	protein_match	745686	747473	335	+	.	ID=scaffold53|size842038:hit:14495:3.12.0.7;Name=jgi|Thaps3|13572|gw1.12.44.1;score=335
scaffold53|size842038	blastx	match_part	745686	745901	335	+	.	ID=scaffold53|size842038:hsp:27179:3.12.0.7;Parent=scaffold53|size842038:hit:14495:3.12.0.7;Target=jgi|Thaps3|13572|gw1.12.44.1 3 78 +;Gap=M216
scaffold53|size842038	blastx	match_part	746050	746754	1104	+	.	ID=scaffold53|size842038:hsp:27180:3.12.0.7;Parent=scaffold53|size842038:hit:14495:3.12.0.7;Target=jgi|Thaps3|13572|gw1.12.44.1 80 314 +;Gap=M705
scaffold53|size842038	blastx	match_part	746700	747473	1229	+	.	ID=scaffold53|size842038:hsp:27181:3.12.0.7;Parent=scaffold53|size842038:hit:14495:3.12.0.7;Target=jgi|Thaps3|13572|gw1.12.44.1 297 554 +;Gap=M774
scaffold53|size842038	blastx	protein_match	747638	748143	234	+	.	ID=scaffold53|size842038:hit:14496:3.12.0.7;Name=jgi|Thaps3|38924|e_gw1.24.32.1;score=234
scaffold53|size842038	blastx	match_part	747638	747838	234	+	.	ID=scaffold53|size842038:hsp:27182:3.12.0.7;Parent=scaffold53|size842038:hit:14496:3.12.0.7;Target=jgi|Thaps3|38924|e_gw1.24.32.1 10 76 +;Gap=M201
scaffold53|size842038	blastx	match_part	747904	748143	145	+	.	ID=scaffold53|size842038:hsp:27183:3.12.0.7;Parent=scaffold53|size842038:hit:14496:3.12.0.7;Target=jgi|Thaps3|38924|e_gw1.24.32.1 72 156 +;Gap=M240
scaffold53|size842038	blastx	protein_match	745599	748170	325	+	.	ID=scaffold53|size842038:hit:14497:3.12.0.7;Name=jgi|Fracy1|205100|estExt_Genewise1Plus.C_10586;score=325
scaffold53|size842038	blastx	match_part	745599	745928	325	+	.	ID=scaffold53|size842038:hsp:27184:3.12.0.7;Parent=scaffold53|size842038:hit:14497:3.12.0.7;Target=jgi|Fracy1|205100|estExt_Genewise1Plus.C_10586 21 137 +;Gap=M330
scaffold53|size842038	blastx	match_part	746050	746697	787	+	.	ID=scaffold53|size842038:hsp:27185:3.12.0.7;Parent=scaffold53|size842038:hit:14497:3.12.0.7;Target=jgi|Fracy1|205100|estExt_Genewise1Plus.C_10586 130 343 +;Gap=M648
scaffold53|size842038	blastx	match_part	746631	747566	867	+	.	ID=scaffold53|size842038:hsp:27186:3.12.0.7;Parent=scaffold53|size842038:hit:14497:3.12.0.7;Target=jgi|Fracy1|205100|estExt_Genewise1Plus.C_10586 314 631 +;Gap=M936
scaffold53|size842038	blastx	match_part	747638	747841	295	+	.	ID=scaffold53|size842038:hsp:27187:3.12.0.7;Parent=scaffold53|size842038:hit:14497:3.12.0.7;Target=jgi|Fracy1|205100|estExt_Genewise1Plus.C_10586 630 698 +;Gap=M204
scaffold53|size842038	blastx	match_part	747904	748170	245	+	.	ID=scaffold53|size842038:hsp:27188:3.12.0.7;Parent=scaffold53|size842038:hit:14497:3.12.0.7;Target=jgi|Fracy1|205100|estExt_Genewise1Plus.C_10586 693 781 +;Gap=M267
scaffold53|size842038	blastx	protein_match	747638	748167	223	+	.	ID=scaffold53|size842038:hit:14498:3.12.0.7;Name=jgi|Fracy1|267434|estExt_fgenesh2_kg.C_10425;score=223
scaffold53|size842038	blastx	match_part	747638	747838	223	+	.	ID=scaffold53|size842038:hsp:27189:3.12.0.7;Parent=scaffold53|size842038:hit:14498:3.12.0.7;Target=jgi|Fracy1|267434|estExt_fgenesh2_kg.C_10425 97 164 +;Gap=M201
scaffold53|size842038	blastx	match_part	747928	748167	109	+	.	ID=scaffold53|size842038:hsp:27190:3.12.0.7;Parent=scaffold53|size842038:hit:14498:3.12.0.7;Target=jgi|Fracy1|267434|estExt_fgenesh2_kg.C_10425 170 252 +;Gap=M240
scaffold53|size842038	blastx	protein_match	747635	747853	238	+	.	ID=scaffold53|size842038:hit:14499:3.12.0.7;Name=jgi|Fracy1|143786|gw1.10.250.1;score=238
scaffold53|size842038	blastx	match_part	747635	747853	238	+	.	ID=scaffold53|size842038:hsp:27191:3.12.0.7;Parent=scaffold53|size842038:hit:14499:3.12.0.7;Target=jgi|Fracy1|143786|gw1.10.250.1 12 84 +;Gap=M219
scaffold53|size842038	blastx	protein_match	748746	749255	504	+	.	ID=scaffold53|size842038:hit:14500:3.12.0.7;Name=jgi|Phatr2|45238|estExt_fgenesh1_pg.C_chr_60250;score=504
scaffold53|size842038	blastx	match_part	748746	749255	504	+	.	ID=scaffold53|size842038:hsp:27192:3.12.0.7;Parent=scaffold53|size842038:hit:14500:3.12.0.7;Target=jgi|Phatr2|45238|estExt_fgenesh1_pg.C_chr_60250 24 196 +;Gap=M510
scaffold53|size842038	blastx	protein_match	748782	749255	500	+	.	ID=scaffold53|size842038:hit:14501:3.12.0.7;Name=jgi|Fracy1|178512|e_gw1.1.1258.1;score=500
scaffold53|size842038	blastx	match_part	748782	749255	500	+	.	ID=scaffold53|size842038:hsp:27193:3.12.0.7;Parent=scaffold53|size842038:hit:14501:3.12.0.7;Target=jgi|Fracy1|178512|e_gw1.1.1258.1 29 192 +;Gap=M474
scaffold53|size842038	blastx	protein_match	748833	749255	462	+	.	ID=scaffold53|size842038:hit:14502:3.12.0.7;Name=jgi|Fracy1|203630|e_gw1.93.22.1;score=462
scaffold53|size842038	blastx	match_part	748833	749255	462	+	.	ID=scaffold53|size842038:hsp:27194:3.12.0.7;Parent=scaffold53|size842038:hit:14502:3.12.0.7;Target=jgi|Fracy1|203630|e_gw1.93.22.1 3 149 +;Gap=M423
scaffold53|size842038	blastx	protein_match	748782	749255	500	+	.	ID=scaffold53|size842038:hit:14503:3.12.0.7;Name=jgi|Fracy1|178512|e_gw1.1.1258.1;score=500
scaffold53|size842038	blastx	match_part	748782	749255	500	+	.	ID=scaffold53|size842038:hsp:27195:3.12.0.7;Parent=scaffold53|size842038:hit:14503:3.12.0.7;Target=jgi|Fracy1|178512|e_gw1.1.1258.1 29 192 +;Gap=M474
scaffold53|size842038	blastx	protein_match	748782	749255	500	+	.	ID=scaffold53|size842038:hit:14504:3.12.0.7;Name=jgi|Fracy1|178512|e_gw1.1.1258.1;score=500
scaffold53|size842038	blastx	match_part	748782	749255	500	+	.	ID=scaffold53|size842038:hsp:27196:3.12.0.7;Parent=scaffold53|size842038:hit:14504:3.12.0.7;Target=jgi|Fracy1|178512|e_gw1.1.1258.1 29 192 +;Gap=M474
scaffold53|size842038	blastx	protein_match	749394	750717	677	-	.	ID=scaffold53|size842038:hit:14505:3.12.0.7;Name=jgi|Thaps3|24448|estExt_fgenesh1_pg.C_chr_120099;score=677
scaffold53|size842038	blastx	match_part	750211	750717	541	-	.	ID=scaffold53|size842038:hsp:27197:3.12.0.7;Parent=scaffold53|size842038:hit:14505:3.12.0.7;Target=jgi|Thaps3|24448|estExt_fgenesh1_pg.C_chr_120099 21 191 +;Gap=M507
scaffold53|size842038	blastx	match_part	749394	750107	677	-	.	ID=scaffold53|size842038:hsp:27198:3.12.0.7;Parent=scaffold53|size842038:hit:14505:3.12.0.7;Target=jgi|Thaps3|24448|estExt_fgenesh1_pg.C_chr_120099 192 408 +;Gap=M714
scaffold53|size842038	blastx	protein_match	749394	750699	685	-	.	ID=scaffold53|size842038:hit:14506:3.12.0.7;Name=jgi|Thaoce1|89480|rna27072;score=685
scaffold53|size842038	blastx	match_part	750211	750699	424	-	.	ID=scaffold53|size842038:hsp:27199:3.12.0.7;Parent=scaffold53|size842038:hit:14506:3.12.0.7;Target=jgi|Thaoce1|89480|rna27072 105 272 +;Gap=M489
scaffold53|size842038	blastx	match_part	749394	750107	685	-	.	ID=scaffold53|size842038:hsp:27200:3.12.0.7;Parent=scaffold53|size842038:hit:14506:3.12.0.7;Target=jgi|Thaoce1|89480|rna27072 273 512 +;Gap=M714
scaffold53|size842038	blastx	protein_match	767322	769185	181	+	.	ID=scaffold53|size842038:hit:14507:3.12.0.7;Name=jgi|Thaps3|9017|fgenesh1_pg.C_chr_12000098;score=181
scaffold53|size842038	blastx	match_part	767322	767708	181	+	.	ID=scaffold53|size842038:hsp:27201:3.12.0.7;Parent=scaffold53|size842038:hit:14507:3.12.0.7;Target=jgi|Thaps3|9017|fgenesh1_pg.C_chr_12000098 1 144 +;Gap=M387
scaffold53|size842038	blastx	match_part	767812	769185	1529	+	.	ID=scaffold53|size842038:hsp:27202:3.12.0.7;Parent=scaffold53|size842038:hit:14507:3.12.0.7;Target=jgi|Thaps3|9017|fgenesh1_pg.C_chr_12000098 145 606 +;Gap=M1374
scaffold53|size842038	blastx	protein_match	765149	769185	285	+	.	ID=scaffold53|size842038:hit:14508:3.12.0.7;Name=jgi|Thaoce1|97370|rna33014;score=285
scaffold53|size842038	blastx	match_part	765149	765397	285	+	.	ID=scaffold53|size842038:hsp:27203:3.12.0.7;Parent=scaffold53|size842038:hit:14508:3.12.0.7;Target=jgi|Thaoce1|97370|rna33014 82 163 +;Gap=M249
scaffold53|size842038	blastx	match_part	767388	767708	72	+	.	ID=scaffold53|size842038:hsp:27204:3.12.0.7;Parent=scaffold53|size842038:hit:14508:3.12.0.7;Target=jgi|Thaoce1|97370|rna33014 365 472 +;Gap=M321
scaffold53|size842038	blastx	match_part	767812	769185	1261	+	.	ID=scaffold53|size842038:hsp:27205:3.12.0.7;Parent=scaffold53|size842038:hit:14508:3.12.0.7;Target=jgi|Thaoce1|97370|rna33014 473 888 +;Gap=M1374
scaffold53|size842038	blastx	protein_match	769531	770939	600	-	.	ID=scaffold53|size842038:hit:14509:3.12.0.7;Name=jgi|Thaps3|263879|thaps1_ua_kg.chr_12000030;score=600
scaffold53|size842038	blastx	match_part	770349	770939	571	-	.	ID=scaffold53|size842038:hsp:27206:3.12.0.7;Parent=scaffold53|size842038:hit:14509:3.12.0.7;Target=jgi|Thaps3|263879|thaps1_ua_kg.chr_12000030 1 173 +;Gap=M591
scaffold53|size842038	blastx	match_part	769531	770271	600	-	.	ID=scaffold53|size842038:hsp:27207:3.12.0.7;Parent=scaffold53|size842038:hit:14509:3.12.0.7;Target=jgi|Thaps3|263879|thaps1_ua_kg.chr_12000030 172 398 +;Gap=M741
scaffold53|size842038	blastx	protein_match	779055	779201	137	-	.	ID=scaffold53|size842038:hit:14510:3.12.0.7;Name=jgi|Thaoce1|83761|rna28311;score=137
scaffold53|size842038	blastx	match_part	779055	779201	137	-	.	ID=scaffold53|size842038:hsp:27208:3.12.0.7;Parent=scaffold53|size842038:hit:14510:3.12.0.7;Target=jgi|Thaoce1|83761|rna28311 51 99 +;Gap=M147
scaffold53|size842038	blastx	protein_match	816852	817376	431	+	.	ID=scaffold53|size842038:hit:14511:3.12.0.7;Name=jgi|Fracy1|258793|estExt_fgenesh2_pg.C_10096;score=431
scaffold53|size842038	blastx	match_part	816852	817376	431	+	.	ID=scaffold53|size842038:hsp:27209:3.12.0.7;Parent=scaffold53|size842038:hit:14511:3.12.0.7;Target=jgi|Fracy1|258793|estExt_fgenesh2_pg.C_10096 6 178 +;Gap=M525
scaffold53|size842038	blastx	protein_match	816255	817376	1347	+	.	ID=scaffold53|size842038:hit:14512:3.12.0.7;Name=jgi|Thaps3|4007|fgenesh1_pg.C_chr_3000941;score=1347
scaffold53|size842038	blastx	match_part	816255	817376	1347	+	.	ID=scaffold53|size842038:hsp:27210:3.12.0.7;Parent=scaffold53|size842038:hit:14512:3.12.0.7;Target=jgi|Thaps3|4007|fgenesh1_pg.C_chr_3000941 12 381 +;Gap=M1122
scaffold53|size842038	blastx	protein_match	816249	817379	997	+	.	ID=scaffold53|size842038:hit:14513:3.12.0.7;Name=jgi|Thaoce1|75588|rna18676;score=997
scaffold53|size842038	blastx	match_part	816249	817379	997	+	.	ID=scaffold53|size842038:hsp:27211:3.12.0.7;Parent=scaffold53|size842038:hit:14513:3.12.0.7;Target=jgi|Thaoce1|75588|rna18676 23 391 +;Gap=M1131
scaffold53|size842038	blastx	protein_match	816612	817376	525	+	.	ID=scaffold53|size842038:hit:14514:3.12.0.7;Name=jgi|Fracy1|271483|estExt_fgenesh2_kg.C_240071;score=525
scaffold53|size842038	blastx	match_part	816612	817376	525	+	.	ID=scaffold53|size842038:hsp:27212:3.12.0.7;Parent=scaffold53|size842038:hit:14514:3.12.0.7;Target=jgi|Fracy1|271483|estExt_fgenesh2_kg.C_240071 1 260 +;Gap=M765
scaffold53|size842038	blastx	protein_match	816612	817376	525	+	.	ID=scaffold53|size842038:hit:14515:3.12.0.7;Name=jgi|Fracy1|271483|estExt_fgenesh2_kg.C_240071;score=525
scaffold53|size842038	blastx	match_part	816612	817376	525	+	.	ID=scaffold53|size842038:hsp:27213:3.12.0.7;Parent=scaffold53|size842038:hit:14515:3.12.0.7;Target=jgi|Fracy1|271483|estExt_fgenesh2_kg.C_240071 1 260 +;Gap=M765
scaffold53|size842038	blastx	protein_match	816852	817376	431	+	.	ID=scaffold53|size842038:hit:14516:3.12.0.7;Name=jgi|Fracy1|258793|estExt_fgenesh2_pg.C_10096;score=431
scaffold53|size842038	blastx	match_part	816852	817376	431	+	.	ID=scaffold53|size842038:hsp:27214:3.12.0.7;Parent=scaffold53|size842038:hit:14516:3.12.0.7;Target=jgi|Fracy1|258793|estExt_fgenesh2_pg.C_10096 6 178 +;Gap=M525
scaffold53|size842038	blastx	protein_match	816852	817376	431	+	.	ID=scaffold53|size842038:hit:14517:3.12.0.7;Name=jgi|Fracy1|258793|estExt_fgenesh2_pg.C_10096;score=431
scaffold53|size842038	blastx	match_part	816852	817376	431	+	.	ID=scaffold53|size842038:hsp:27215:3.12.0.7;Parent=scaffold53|size842038:hit:14517:3.12.0.7;Target=jgi|Fracy1|258793|estExt_fgenesh2_pg.C_10096 6 178 +;Gap=M525
scaffold53|size842038	blastx	protein_match	821313	821615	317	+	.	ID=scaffold53|size842038:hit:14518:3.12.0.7;Name=jgi|Thaps3|9049|fgenesh1_pg.C_chr_12000130;score=317
scaffold53|size842038	blastx	match_part	821313	821615	317	+	.	ID=scaffold53|size842038:hsp:27216:3.12.0.7;Parent=scaffold53|size842038:hit:14518:3.12.0.7;Target=jgi|Thaps3|9049|fgenesh1_pg.C_chr_12000130 15 121 +;Gap=M303
scaffold53|size842038	blastx	protein_match	824622	826843	1197	+	.	ID=scaffold53|size842038:hit:14519:3.12.0.7;Name=jgi|Thaps3|263878|thaps1_ua_kg.chr_12000029;score=1197
scaffold53|size842038	blastx	match_part	824622	825527	1197	+	.	ID=scaffold53|size842038:hsp:27217:3.12.0.7;Parent=scaffold53|size842038:hit:14519:3.12.0.7;Target=jgi|Thaps3|263878|thaps1_ua_kg.chr_12000029 1 275 +;Gap=M906
scaffold53|size842038	blastx	match_part	825647	826843	1666	+	.	ID=scaffold53|size842038:hsp:27218:3.12.0.7;Parent=scaffold53|size842038:hit:14519:3.12.0.7;Target=jgi|Thaps3|263878|thaps1_ua_kg.chr_12000029 283 685 +;Gap=M1197
scaffold53|size842038	blastx	protein_match	824622	826927	1024	+	.	ID=scaffold53|size842038:hit:14520:3.12.0.7;Name=jgi|Fracy1|210789|estExt_Genewise1Plus.C_120152;score=1024
scaffold53|size842038	blastx	match_part	824622	825515	1024	+	.	ID=scaffold53|size842038:hsp:27219:3.12.0.7;Parent=scaffold53|size842038:hit:14520:3.12.0.7;Target=jgi|Fracy1|210789|estExt_Genewise1Plus.C_120152 1 282 +;Gap=M894
scaffold53|size842038	blastx	match_part	825623	826927	989	+	.	ID=scaffold53|size842038:hsp:27220:3.12.0.7;Parent=scaffold53|size842038:hit:14520:3.12.0.7;Target=jgi|Fracy1|210789|estExt_Genewise1Plus.C_120152 284 698 +;Gap=M1305
scaffold53|size842038	blastx	protein_match	824622	826927	1077	+	.	ID=scaffold53|size842038:hit:14521:3.12.0.7;Name=jgi|Phatr2|19979|estExt_gwp_gw1.C_chr_70143;score=1077
scaffold53|size842038	blastx	match_part	824622	825515	1077	+	.	ID=scaffold53|size842038:hsp:27221:3.12.0.7;Parent=scaffold53|size842038:hit:14521:3.12.0.7;Target=jgi|Phatr2|19979|estExt_gwp_gw1.C_chr_70143 3 284 +;Gap=M894
scaffold53|size842038	blastx	match_part	825647	826927	1046	+	.	ID=scaffold53|size842038:hsp:27222:3.12.0.7;Parent=scaffold53|size842038:hit:14521:3.12.0.7;Target=jgi|Phatr2|19979|estExt_gwp_gw1.C_chr_70143 294 699 +;Gap=M1281
scaffold53|size842038	blastx	protein_match	824622	826807	249	+	.	ID=scaffold53|size842038:hit:14522:3.12.0.7;Name=jgi|Fracy1|265443|estExt_fgenesh2_pg.C_450081;score=249
scaffold53|size842038	blastx	match_part	824622	824879	249	+	.	ID=scaffold53|size842038:hsp:27223:3.12.0.7;Parent=scaffold53|size842038:hit:14522:3.12.0.7;Target=jgi|Fracy1|265443|estExt_fgenesh2_pg.C_450081 1 86 +;Gap=M258
scaffold53|size842038	blastx	match_part	825360	825494	139	+	.	ID=scaffold53|size842038:hsp:27224:3.12.0.7;Parent=scaffold53|size842038:hit:14522:3.12.0.7;Target=jgi|Fracy1|265443|estExt_fgenesh2_pg.C_450081 120 164 +;Gap=M135
scaffold53|size842038	blastx	match_part	825659	826807	882	+	.	ID=scaffold53|size842038:hsp:27225:3.12.0.7;Parent=scaffold53|size842038:hit:14522:3.12.0.7;Target=jgi|Fracy1|265443|estExt_fgenesh2_pg.C_450081 169 535 +;Gap=M1149
scaffold53|size842038	blastx	protein_match	824622	826927	1024	+	.	ID=scaffold53|size842038:hit:14523:3.12.0.7;Name=jgi|Fracy1|210789|estExt_Genewise1Plus.C_120152;score=1024
scaffold53|size842038	blastx	match_part	824622	825515	1024	+	.	ID=scaffold53|size842038:hsp:27226:3.12.0.7;Parent=scaffold53|size842038:hit:14523:3.12.0.7;Target=jgi|Fracy1|210789|estExt_Genewise1Plus.C_120152 1 282 +;Gap=M894
scaffold53|size842038	blastx	match_part	825623	826927	989	+	.	ID=scaffold53|size842038:hsp:27227:3.12.0.7;Parent=scaffold53|size842038:hit:14523:3.12.0.7;Target=jgi|Fracy1|210789|estExt_Genewise1Plus.C_120152 284 698 +;Gap=M1305
scaffold53|size842038	blastx	protein_match	824592	826981	1266	+	.	ID=scaffold53|size842038:hit:14524:3.12.0.7;Name=jgi|Thaoce1|100792|rna6515;score=1266
scaffold53|size842038	blastx	match_part	824592	825530	1266	+	.	ID=scaffold53|size842038:hsp:27228:3.12.0.7;Parent=scaffold53|size842038:hit:14524:3.12.0.7;Target=jgi|Thaoce1|100792|rna6515 7 317 +;Gap=M939
scaffold53|size842038	blastx	match_part	825647	826981	1672	+	.	ID=scaffold53|size842038:hsp:27229:3.12.0.7;Parent=scaffold53|size842038:hit:14524:3.12.0.7;Target=jgi|Thaoce1|100792|rna6515 325 761 +;Gap=M1335
scaffold53|size842038	blastx	protein_match	824622	826927	1024	+	.	ID=scaffold53|size842038:hit:14525:3.12.0.7;Name=jgi|Fracy1|210789|estExt_Genewise1Plus.C_120152;score=1024
scaffold53|size842038	blastx	match_part	824622	825515	1024	+	.	ID=scaffold53|size842038:hsp:27230:3.12.0.7;Parent=scaffold53|size842038:hit:14525:3.12.0.7;Target=jgi|Fracy1|210789|estExt_Genewise1Plus.C_120152 1 282 +;Gap=M894
scaffold53|size842038	blastx	match_part	825623	826927	989	+	.	ID=scaffold53|size842038:hsp:27231:3.12.0.7;Parent=scaffold53|size842038:hit:14525:3.12.0.7;Target=jgi|Fracy1|210789|estExt_Genewise1Plus.C_120152 284 698 +;Gap=M1305
scaffold53|size842038	blastx	protein_match	834612	835022	663	-	.	ID=scaffold53|size842038:hit:14526:3.12.0.7;Name=jgi|Fracy1|269874|estExt_fgenesh2_kg.C_90151;score=663
scaffold53|size842038	blastx	match_part	834612	835022	663	-	.	ID=scaffold53|size842038:hsp:27232:3.12.0.7;Parent=scaffold53|size842038:hit:14526:3.12.0.7;Target=jgi|Fracy1|269874|estExt_fgenesh2_kg.C_90151 7 143 +;Gap=M411
scaffold53|size842038	blastx	protein_match	834864	835028	265	-	.	ID=scaffold53|size842038:hit:14527:3.12.0.7;Name=jgi|Thaoce1|86744|rna6940;score=265
scaffold53|size842038	blastx	match_part	834864	835028	265	-	.	ID=scaffold53|size842038:hsp:27233:3.12.0.7;Parent=scaffold53|size842038:hit:14527:3.12.0.7;Target=jgi|Thaoce1|86744|rna6940 52 106 +;Gap=M165
scaffold53|size842038	blastx	protein_match	834612	835022	663	-	.	ID=scaffold53|size842038:hit:14528:3.12.0.7;Name=jgi|Fracy1|269874|estExt_fgenesh2_kg.C_90151;score=663
scaffold53|size842038	blastx	match_part	834612	835022	663	-	.	ID=scaffold53|size842038:hsp:27234:3.12.0.7;Parent=scaffold53|size842038:hit:14528:3.12.0.7;Target=jgi|Fracy1|269874|estExt_fgenesh2_kg.C_90151 7 143 +;Gap=M411
scaffold53|size842038	blastx	protein_match	834612	835046	667	-	.	ID=scaffold53|size842038:hit:14529:3.12.0.7;Name=jgi|Phatr2|50259|estExt_fgenesh1_pg.C_chr_280056;score=667
scaffold53|size842038	blastx	match_part	834612	835046	667	-	.	ID=scaffold53|size842038:hsp:27235:3.12.0.7;Parent=scaffold53|size842038:hit:14529:3.12.0.7;Target=jgi|Phatr2|50259|estExt_fgenesh1_pg.C_chr_280056 1 143 +;Gap=M435
scaffold53|size842038	blastx	protein_match	834612	835022	663	-	.	ID=scaffold53|size842038:hit:14530:3.12.0.7;Name=jgi|Fracy1|269874|estExt_fgenesh2_kg.C_90151;score=663
scaffold53|size842038	blastx	match_part	834612	835022	663	-	.	ID=scaffold53|size842038:hsp:27236:3.12.0.7;Parent=scaffold53|size842038:hit:14530:3.12.0.7;Target=jgi|Fracy1|269874|estExt_fgenesh2_kg.C_90151 7 143 +;Gap=M411
scaffold53|size842038	blastx	protein_match	834612	835046	708	-	.	ID=scaffold53|size842038:hit:14531:3.12.0.7;Name=jgi|Thaps3|24423|estExt_fgenesh1_pg.C_chr_120039;score=708
scaffold53|size842038	blastx	match_part	834612	835046	708	-	.	ID=scaffold53|size842038:hsp:27237:3.12.0.7;Parent=scaffold53|size842038:hit:14531:3.12.0.7;Target=jgi|Thaps3|24423|estExt_fgenesh1_pg.C_chr_120039 1 145 +;Gap=M435
scaffold53|size842038	blastx	protein_match	834612	835046	681	-	.	ID=scaffold53|size842038:hit:14532:3.12.0.7;Name=jgi|Thaoce1|72811|rna20061;score=681
scaffold53|size842038	blastx	match_part	834612	835046	681	-	.	ID=scaffold53|size842038:hsp:27238:3.12.0.7;Parent=scaffold53|size842038:hit:14532:3.12.0.7;Target=jgi|Thaoce1|72811|rna20061 1 143 +;Gap=M435
scaffold53|size842038	blastx	protein_match	835848	836129	431	+	.	ID=scaffold53|size842038:hit:14533:3.12.0.7;Name=jgi|Thaoce1|72813|rna20063;score=431
scaffold53|size842038	blastx	match_part	835848	836129	431	+	.	ID=scaffold53|size842038:hsp:27239:3.12.0.7;Parent=scaffold53|size842038:hit:14533:3.12.0.7;Target=jgi|Thaoce1|72813|rna20063 1 94 +;Gap=M282
scaffold53|size842038	blastx	protein_match	835848	836132	385	+	.	ID=scaffold53|size842038:hit:14534:3.12.0.7;Name=jgi|Fracy1|269848|estExt_fgenesh2_kg.C_90125;score=385
scaffold53|size842038	blastx	match_part	835848	836132	385	+	.	ID=scaffold53|size842038:hsp:27240:3.12.0.7;Parent=scaffold53|size842038:hit:14534:3.12.0.7;Target=jgi|Fracy1|269848|estExt_fgenesh2_kg.C_90125 1 94 +;Gap=M285
scaffold53|size842038	blastx	protein_match	835848	836129	407	+	.	ID=scaffold53|size842038:hit:14535:3.12.0.7;Name=jgi|Phatr2|47804|estExt_fgenesh1_pg.C_chr_150035;score=407
scaffold53|size842038	blastx	match_part	835848	836129	407	+	.	ID=scaffold53|size842038:hsp:27241:3.12.0.7;Parent=scaffold53|size842038:hit:14535:3.12.0.7;Target=jgi|Phatr2|47804|estExt_fgenesh1_pg.C_chr_150035 1 93 +;Gap=M282
scaffold53|size842038	blastx	protein_match	835848	836132	385	+	.	ID=scaffold53|size842038:hit:14536:3.12.0.7;Name=jgi|Fracy1|269848|estExt_fgenesh2_kg.C_90125;score=385
scaffold53|size842038	blastx	match_part	835848	836132	385	+	.	ID=scaffold53|size842038:hsp:27242:3.12.0.7;Parent=scaffold53|size842038:hit:14536:3.12.0.7;Target=jgi|Fracy1|269848|estExt_fgenesh2_kg.C_90125 1 94 +;Gap=M285
scaffold53|size842038	blastx	protein_match	835848	836132	385	+	.	ID=scaffold53|size842038:hit:14537:3.12.0.7;Name=jgi|Fracy1|269848|estExt_fgenesh2_kg.C_90125;score=385
scaffold53|size842038	blastx	match_part	835848	836132	385	+	.	ID=scaffold53|size842038:hsp:27243:3.12.0.7;Parent=scaffold53|size842038:hit:14537:3.12.0.7;Target=jgi|Fracy1|269848|estExt_fgenesh2_kg.C_90125 1 94 +;Gap=M285
scaffold53|size842038	blastx	protein_match	835848	836132	451	+	.	ID=scaffold53|size842038:hit:14538:3.12.0.7;Name=jgi|Thaps3|26383|estExt_fgenesh1_pm.C_chr_120005;score=451
scaffold53|size842038	blastx	match_part	835848	836132	451	+	.	ID=scaffold53|size842038:hsp:27244:3.12.0.7;Parent=scaffold53|size842038:hit:14538:3.12.0.7;Target=jgi|Thaps3|26383|estExt_fgenesh1_pm.C_chr_120005 1 95 +;Gap=M285
scaffold53|size842038	blastx	protein_match	835848	836132	385	+	.	ID=scaffold53|size842038:hit:14539:3.12.0.7;Name=jgi|Fracy1|272931|estExt_fgenesh2_kg.C_630014;score=385
scaffold53|size842038	blastx	match_part	835848	836132	385	+	.	ID=scaffold53|size842038:hsp:27245:3.12.0.7;Parent=scaffold53|size842038:hit:14539:3.12.0.7;Target=jgi|Fracy1|272931|estExt_fgenesh2_kg.C_630014 1 94 +;Gap=M285
scaffold53|size842038	protein2genome	protein_match	702296	704043	845	-	.	ID=scaffold53|size842038:hit:14540:3.12.0.7;Name=jgi|Fracy1|178756|e_gw1.1.898.1;score=845
scaffold53|size842038	protein2genome	match_part	703893	704043	845	-	.	ID=scaffold53|size842038:hsp:27246:3.12.0.7;Parent=scaffold53|size842038:hit:14540:3.12.0.7;Target=jgi|Fracy1|178756|e_gw1.1.898.1 4 53 +;Gap=M151
scaffold53|size842038	protein2genome	match_part	703493	703704	845	-	.	ID=scaffold53|size842038:hsp:27247:3.12.0.7;Parent=scaffold53|size842038:hit:14540:3.12.0.7;Target=jgi|Fracy1|178756|e_gw1.1.898.1 54 123 +;Gap=M212
scaffold53|size842038	protein2genome	match_part	702296	703444	845	-	.	ID=scaffold53|size842038:hsp:27248:3.12.0.7;Parent=scaffold53|size842038:hit:14540:3.12.0.7;Target=jgi|Fracy1|178756|e_gw1.1.898.1 124 503 +;Gap=M1149
scaffold53|size842038	protein2genome	protein_match	702245	703573	843	-	.	ID=scaffold53|size842038:hit:14541:3.12.0.7;Name=jgi|Phatr2|45278|estExt_fgenesh1_pg.C_chr_60307;score=843
scaffold53|size842038	protein2genome	match_part	703507	703573	843	-	.	ID=scaffold53|size842038:hsp:27249:3.12.0.7;Parent=scaffold53|size842038:hit:14541:3.12.0.7;Target=jgi|Phatr2|45278|estExt_fgenesh1_pg.C_chr_60307 70 91 +;Gap=M67
scaffold53|size842038	protein2genome	match_part	703232	703476	843	-	.	ID=scaffold53|size842038:hsp:27250:3.12.0.7;Parent=scaffold53|size842038:hit:14541:3.12.0.7;Target=jgi|Phatr2|45278|estExt_fgenesh1_pg.C_chr_60307 92 173 +;Gap=M245
scaffold53|size842038	protein2genome	match_part	702245	703180	843	-	.	ID=scaffold53|size842038:hsp:27251:3.12.0.7;Parent=scaffold53|size842038:hit:14541:3.12.0.7;Target=jgi|Phatr2|45278|estExt_fgenesh1_pg.C_chr_60307 174 478 +;Gap=M936
scaffold53|size842038	protein2genome	protein_match	702236	704049	1697	-	.	ID=scaffold53|size842038:hit:14542:3.12.0.7;Name=jgi|Thaps3|24451|estExt_fgenesh1_pg.C_chr_120102;score=1697
scaffold53|size842038	protein2genome	match_part	703893	704049	1697	-	.	ID=scaffold53|size842038:hsp:27252:3.12.0.7;Parent=scaffold53|size842038:hit:14542:3.12.0.7;Target=jgi|Thaps3|24451|estExt_fgenesh1_pg.C_chr_120102 1 54 +;Gap=M157
scaffold53|size842038	protein2genome	match_part	702236	703788	1697	-	.	ID=scaffold53|size842038:hsp:27253:3.12.0.7;Parent=scaffold53|size842038:hit:14542:3.12.0.7;Target=jgi|Thaps3|24451|estExt_fgenesh1_pg.C_chr_120102 55 576 +;Gap=M1553
scaffold53|size842038	protein2genome	protein_match	737137	738120	1438	-	.	ID=scaffold53|size842038:hit:14543:3.12.0.7;Name=jgi|Fracy1|267185|estExt_fgenesh2_kg.C_10169;score=1438
scaffold53|size842038	protein2genome	match_part	737137	738120	1438	-	.	ID=scaffold53|size842038:hsp:27254:3.12.0.7;Parent=scaffold53|size842038:hit:14543:3.12.0.7;Target=jgi|Fracy1|267185|estExt_fgenesh2_kg.C_10169 4 331 +;Gap=M984
scaffold53|size842038	protein2genome	protein_match	737137	738126	1592	-	.	ID=scaffold53|size842038:hit:14544:3.12.0.7;Name=jgi|Thaps3|9021|fgenesh1_pg.C_chr_12000102;score=1592
scaffold53|size842038	protein2genome	match_part	737137	738126	1592	-	.	ID=scaffold53|size842038:hsp:27255:3.12.0.7;Parent=scaffold53|size842038:hit:14544:3.12.0.7;Target=jgi|Thaps3|9021|fgenesh1_pg.C_chr_12000102 1 330 +;Gap=M990
scaffold53|size842038	protein2genome	protein_match	737137	738135	1637	-	.	ID=scaffold53|size842038:hit:14545:3.12.0.7;Name=jgi|Thaoce1|97369|rna33013;score=1637
scaffold53|size842038	protein2genome	match_part	737137	738135	1637	-	.	ID=scaffold53|size842038:hsp:27256:3.12.0.7;Parent=scaffold53|size842038:hit:14545:3.12.0.7;Target=jgi|Thaoce1|97369|rna33013 29 361 +;Gap=M999
scaffold53|size842038	protein2genome	protein_match	737137	738135	1442	-	.	ID=scaffold53|size842038:hit:14546:3.12.0.7;Name=jgi|Fracy1|273393|estExt_fgenesh2_kg.C_930003;score=1442
scaffold53|size842038	protein2genome	match_part	737137	738135	1442	-	.	ID=scaffold53|size842038:hsp:27257:3.12.0.7;Parent=scaffold53|size842038:hit:14546:3.12.0.7;Target=jgi|Fracy1|273393|estExt_fgenesh2_kg.C_930003 34 367 +;Gap=M999
scaffold53|size842038	protein2genome	protein_match	737137	738117	1418	-	.	ID=scaffold53|size842038:hit:14547:3.12.0.7;Name=jgi|Phatr2|51811|phatr1_ua_kg.chr_6000035;score=1418
scaffold53|size842038	protein2genome	match_part	737137	738117	1418	-	.	ID=scaffold53|size842038:hsp:27258:3.12.0.7;Parent=scaffold53|size842038:hit:14547:3.12.0.7;Target=jgi|Phatr2|51811|phatr1_ua_kg.chr_6000035 3 329 +;Gap=M981
scaffold53|size842038	protein2genome	protein_match	745695	748170	2413	+	.	ID=scaffold53|size842038:hit:14548:3.12.0.7;Name=jgi|Fracy1|279004|estExt_fgenesh2_pm.C_930008;score=2413
scaffold53|size842038	protein2genome	match_part	745695	745904	2413	+	.	ID=scaffold53|size842038:hsp:27259:3.12.0.7;Parent=scaffold53|size842038:hit:14548:3.12.0.7;Target=jgi|Fracy1|279004|estExt_fgenesh2_pm.C_930008 65 134 +;Gap=M210
scaffold53|size842038	protein2genome	match_part	746050	747563	2413	+	.	ID=scaffold53|size842038:hsp:27260:3.12.0.7;Parent=scaffold53|size842038:hit:14548:3.12.0.7;Target=jgi|Fracy1|279004|estExt_fgenesh2_pm.C_930008 135 635 +;Gap=M1514
scaffold53|size842038	protein2genome	match_part	747641	747841	2413	+	.	ID=scaffold53|size842038:hsp:27261:3.12.0.7;Parent=scaffold53|size842038:hit:14548:3.12.0.7;Target=jgi|Fracy1|279004|estExt_fgenesh2_pm.C_930008 636 703 +;Gap=M201
scaffold53|size842038	protein2genome	match_part	747922	748170	2413	+	.	ID=scaffold53|size842038:hsp:27262:3.12.0.7;Parent=scaffold53|size842038:hit:14548:3.12.0.7;Target=jgi|Fracy1|279004|estExt_fgenesh2_pm.C_930008 704 786 +;Gap=M249
scaffold53|size842038	protein2genome	protein_match	745695	748170	2407	+	.	ID=scaffold53|size842038:hit:14549:3.12.0.7;Name=jgi|Fracy1|205100|estExt_Genewise1Plus.C_10586;score=2407
scaffold53|size842038	protein2genome	match_part	745695	745904	2407	+	.	ID=scaffold53|size842038:hsp:27263:3.12.0.7;Parent=scaffold53|size842038:hit:14549:3.12.0.7;Target=jgi|Fracy1|205100|estExt_Genewise1Plus.C_10586 60 129 +;Gap=M210
scaffold53|size842038	protein2genome	match_part	746050	747563	2407	+	.	ID=scaffold53|size842038:hsp:27264:3.12.0.7;Parent=scaffold53|size842038:hit:14549:3.12.0.7;Target=jgi|Fracy1|205100|estExt_Genewise1Plus.C_10586 130 630 +;Gap=M1514
scaffold53|size842038	protein2genome	match_part	747641	747841	2407	+	.	ID=scaffold53|size842038:hsp:27265:3.12.0.7;Parent=scaffold53|size842038:hit:14549:3.12.0.7;Target=jgi|Fracy1|205100|estExt_Genewise1Plus.C_10586 631 698 +;Gap=M201
scaffold53|size842038	protein2genome	match_part	747922	748170	2407	+	.	ID=scaffold53|size842038:hsp:27266:3.12.0.7;Parent=scaffold53|size842038:hit:14549:3.12.0.7;Target=jgi|Fracy1|205100|estExt_Genewise1Plus.C_10586 699 781 +;Gap=M249
scaffold53|size842038	protein2genome	protein_match	747638	748131	276	+	.	ID=scaffold53|size842038:hit:14550:3.12.0.7;Name=jgi|Fracy1|267434|estExt_fgenesh2_kg.C_10425;score=276
scaffold53|size842038	protein2genome	match_part	747638	747841	276	+	.	ID=scaffold53|size842038:hsp:27267:3.12.0.7;Parent=scaffold53|size842038:hit:14550:3.12.0.7;Target=jgi|Fracy1|267434|estExt_fgenesh2_kg.C_10425 97 165 +;Gap=M204
scaffold53|size842038	protein2genome	match_part	747916	748131	276	+	.	ID=scaffold53|size842038:hsp:27268:3.12.0.7;Parent=scaffold53|size842038:hit:14550:3.12.0.7;Target=jgi|Fracy1|267434|estExt_fgenesh2_kg.C_10425 166 239 +;Gap=M216
scaffold53|size842038	protein2genome	protein_match	747528	747853	257	+	.	ID=scaffold53|size842038:hit:14551:3.12.0.7;Name=jgi|Fracy1|153763|gw1.4.730.1;score=257
scaffold53|size842038	protein2genome	match_part	747528	747563	257	+	.	ID=scaffold53|size842038:hsp:27269:3.12.0.7;Parent=scaffold53|size842038:hit:14551:3.12.0.7;Target=jgi|Fracy1|153763|gw1.4.730.1 2 13 +;Gap=M36
scaffold53|size842038	protein2genome	match_part	747641	747853	257	+	.	ID=scaffold53|size842038:hsp:27270:3.12.0.7;Parent=scaffold53|size842038:hit:14551:3.12.0.7;Target=jgi|Fracy1|153763|gw1.4.730.1 14 84 +;Gap=M213
scaffold53|size842038	protein2genome	protein_match	747450	748146	709	+	.	ID=scaffold53|size842038:hit:14552:3.12.0.7;Name=jgi|Thaps3|263880|thaps1_ua_kg.chr_12000031;score=709
scaffold53|size842038	protein2genome	match_part	747450	747563	709	+	.	ID=scaffold53|size842038:hsp:27271:3.12.0.7;Parent=scaffold53|size842038:hit:14552:3.12.0.7;Target=jgi|Thaps3|263880|thaps1_ua_kg.chr_12000031 1 34 +;Gap=M114
scaffold53|size842038	protein2genome	match_part	747641	747841	709	+	.	ID=scaffold53|size842038:hsp:27272:3.12.0.7;Parent=scaffold53|size842038:hit:14552:3.12.0.7;Target=jgi|Thaps3|263880|thaps1_ua_kg.chr_12000031 35 102 +;Gap=M201
scaffold53|size842038	protein2genome	match_part	747922	748146	709	+	.	ID=scaffold53|size842038:hsp:27273:3.12.0.7;Parent=scaffold53|size842038:hit:14552:3.12.0.7;Target=jgi|Thaps3|263880|thaps1_ua_kg.chr_12000031 103 177 +;Gap=M225
scaffold53|size842038	protein2genome	protein_match	747638	748167	354	+	.	ID=scaffold53|size842038:hit:14553:3.12.0.7;Name=jgi|Thaoce1|100648|rna11784;score=354
scaffold53|size842038	protein2genome	match_part	747638	747841	354	+	.	ID=scaffold53|size842038:hsp:27274:3.12.0.7;Parent=scaffold53|size842038:hit:14553:3.12.0.7;Target=jgi|Thaoce1|100648|rna11784 80 148 +;Gap=M204
scaffold53|size842038	protein2genome	match_part	747913	748167	354	+	.	ID=scaffold53|size842038:hsp:27275:3.12.0.7;Parent=scaffold53|size842038:hit:14553:3.12.0.7;Target=jgi|Thaoce1|100648|rna11784 149 234 +;Gap=M255
scaffold53|size842038	protein2genome	protein_match	747635	748170	471	+	.	ID=scaffold53|size842038:hit:14554:3.12.0.7;Name=jgi|Phatr2|11830|e_gw1.6.223.1;score=471
scaffold53|size842038	protein2genome	match_part	747635	747841	471	+	.	ID=scaffold53|size842038:hsp:27276:3.12.0.7;Parent=scaffold53|size842038:hit:14554:3.12.0.7;Target=jgi|Phatr2|11830|e_gw1.6.223.1 9 78 +;Gap=M207
scaffold53|size842038	protein2genome	match_part	747922	748170	471	+	.	ID=scaffold53|size842038:hsp:27277:3.12.0.7;Parent=scaffold53|size842038:hit:14554:3.12.0.7;Target=jgi|Phatr2|11830|e_gw1.6.223.1 79 161 +;Gap=M249
scaffold53|size842038	protein2genome	protein_match	745686	746981	569	+	.	ID=scaffold53|size842038:hit:14555:3.12.0.7;Name=jgi|Fracy1|265545|estExt_fgenesh2_pg.C_470080;score=569
scaffold53|size842038	protein2genome	match_part	745686	745928	569	+	.	ID=scaffold53|size842038:hsp:27278:3.12.0.7;Parent=scaffold53|size842038:hit:14555:3.12.0.7;Target=jgi|Fracy1|265545|estExt_fgenesh2_pg.C_470080 103 182 +;Gap=M243
scaffold53|size842038	protein2genome	match_part	746200	746981	569	+	.	ID=scaffold53|size842038:hsp:27279:3.12.0.7;Parent=scaffold53|size842038:hit:14555:3.12.0.7;Target=jgi|Fracy1|265545|estExt_fgenesh2_pg.C_470080 183 432 +;Gap=M782
scaffold53|size842038	protein2genome	protein_match	747638	748158	354	+	.	ID=scaffold53|size842038:hit:14556:3.12.0.7;Name=jgi|Phatr2|13445|e_gw1.11.221.1;score=354
scaffold53|size842038	protein2genome	match_part	747638	747841	354	+	.	ID=scaffold53|size842038:hsp:27280:3.12.0.7;Parent=scaffold53|size842038:hit:14556:3.12.0.7;Target=jgi|Phatr2|13445|e_gw1.11.221.1 10 77 +;Gap=M204
scaffold53|size842038	protein2genome	match_part	747913	748158	354	+	.	ID=scaffold53|size842038:hsp:27281:3.12.0.7;Parent=scaffold53|size842038:hit:14556:3.12.0.7;Target=jgi|Phatr2|13445|e_gw1.11.221.1 78 160 +;Gap=M246
scaffold53|size842038	protein2genome	protein_match	747483	748170	380	+	.	ID=scaffold53|size842038:hit:14557:3.12.0.7;Name=jgi|Thaoce1|90307|rna18063;score=380
scaffold53|size842038	protein2genome	match_part	747483	747563	380	+	.	ID=scaffold53|size842038:hsp:27282:3.12.0.7;Parent=scaffold53|size842038:hit:14557:3.12.0.7;Target=jgi|Thaoce1|90307|rna18063 49 75 +;Gap=M81
scaffold53|size842038	protein2genome	match_part	747641	747841	380	+	.	ID=scaffold53|size842038:hsp:27283:3.12.0.7;Parent=scaffold53|size842038:hit:14557:3.12.0.7;Target=jgi|Thaoce1|90307|rna18063 76 142 +;Gap=M201
scaffold53|size842038	protein2genome	match_part	747922	748170	380	+	.	ID=scaffold53|size842038:hsp:27284:3.12.0.7;Parent=scaffold53|size842038:hit:14557:3.12.0.7;Target=jgi|Thaoce1|90307|rna18063 143 223 +;Gap=M249
scaffold53|size842038	protein2genome	protein_match	747522	747838	272	+	.	ID=scaffold53|size842038:hit:14558:3.12.0.7;Name=jgi|Phatr2|8112|gw1.1.953.1;score=272
scaffold53|size842038	protein2genome	match_part	747522	747563	272	+	.	ID=scaffold53|size842038:hsp:27285:3.12.0.7;Parent=scaffold53|size842038:hit:14558:3.12.0.7;Target=jgi|Phatr2|8112|gw1.1.953.1 4 17 +;Gap=M42
scaffold53|size842038	protein2genome	match_part	747641	747838	272	+	.	ID=scaffold53|size842038:hsp:27286:3.12.0.7;Parent=scaffold53|size842038:hit:14558:3.12.0.7;Target=jgi|Phatr2|8112|gw1.1.953.1 18 83 +;Gap=M198
scaffold53|size842038	protein2genome	protein_match	745650	748170	2783	+	.	ID=scaffold53|size842038:hit:14559:3.12.0.7;Name=jgi|Thaoce1|97368|rna33012;score=2783
scaffold53|size842038	protein2genome	match_part	745650	745904	2783	+	.	ID=scaffold53|size842038:hsp:27287:3.12.0.7;Parent=scaffold53|size842038:hit:14559:3.12.0.7;Target=jgi|Thaoce1|97368|rna33012 34 121 +;Gap=M255
scaffold53|size842038	protein2genome	match_part	746050	747563	2783	+	.	ID=scaffold53|size842038:hsp:27288:3.12.0.7;Parent=scaffold53|size842038:hit:14559:3.12.0.7;Target=jgi|Thaoce1|97368|rna33012 122 623 +;Gap=M1514
scaffold53|size842038	protein2genome	match_part	747641	747841	2783	+	.	ID=scaffold53|size842038:hsp:27289:3.12.0.7;Parent=scaffold53|size842038:hit:14559:3.12.0.7;Target=jgi|Thaoce1|97368|rna33012 624 692 +;Gap=M201
scaffold53|size842038	protein2genome	match_part	747922	748170	2783	+	.	ID=scaffold53|size842038:hsp:27290:3.12.0.7;Parent=scaffold53|size842038:hit:14559:3.12.0.7;Target=jgi|Thaoce1|97368|rna33012 693 774 +;Gap=M249
scaffold53|size842038	protein2genome	protein_match	747522	747853	239	+	.	ID=scaffold53|size842038:hit:14560:3.12.0.7;Name=jgi|Phatr2|10666|e_gw1.4.442.1;score=239
scaffold53|size842038	protein2genome	match_part	747522	747563	239	+	.	ID=scaffold53|size842038:hsp:27291:3.12.0.7;Parent=scaffold53|size842038:hit:14560:3.12.0.7;Target=jgi|Phatr2|10666|e_gw1.4.442.1 1 14 +;Gap=M42
scaffold53|size842038	protein2genome	match_part	747641	747853	239	+	.	ID=scaffold53|size842038:hsp:27292:3.12.0.7;Parent=scaffold53|size842038:hit:14560:3.12.0.7;Target=jgi|Phatr2|10666|e_gw1.4.442.1 15 84 +;Gap=M213
scaffold53|size842038	protein2genome	protein_match	747638	748158	337	+	.	ID=scaffold53|size842038:hit:14561:3.12.0.7;Name=jgi|Thaps3|25033|estExt_fgenesh1_pg.C_chr_150200;score=337
scaffold53|size842038	protein2genome	match_part	747638	747841	337	+	.	ID=scaffold53|size842038:hsp:27293:3.12.0.7;Parent=scaffold53|size842038:hit:14561:3.12.0.7;Target=jgi|Thaps3|25033|estExt_fgenesh1_pg.C_chr_150200 76 144 +;Gap=M204
scaffold53|size842038	protein2genome	match_part	747913	748158	337	+	.	ID=scaffold53|size842038:hsp:27294:3.12.0.7;Parent=scaffold53|size842038:hit:14561:3.12.0.7;Target=jgi|Thaps3|25033|estExt_fgenesh1_pg.C_chr_150200 145 227 +;Gap=M246
scaffold53|size842038	protein2genome	protein_match	747534	747838	227	+	.	ID=scaffold53|size842038:hit:14562:3.12.0.7;Name=jgi|Fracy1|153824|gw1.35.86.1;score=227
scaffold53|size842038	protein2genome	match_part	747534	747563	227	+	.	ID=scaffold53|size842038:hsp:27295:3.12.0.7;Parent=scaffold53|size842038:hit:14562:3.12.0.7;Target=jgi|Fracy1|153824|gw1.35.86.1 1 10 +;Gap=M30
scaffold53|size842038	protein2genome	match_part	747641	747838	227	+	.	ID=scaffold53|size842038:hsp:27296:3.12.0.7;Parent=scaffold53|size842038:hit:14562:3.12.0.7;Target=jgi|Fracy1|153824|gw1.35.86.1 11 78 +;Gap=M198
scaffold53|size842038	protein2genome	protein_match	747525	747853	270	+	.	ID=scaffold53|size842038:hit:14563:3.12.0.7;Name=jgi|Phatr2|16545|e_gw1.26.109.1;score=270
scaffold53|size842038	protein2genome	match_part	747525	747563	270	+	.	ID=scaffold53|size842038:hsp:27297:3.12.0.7;Parent=scaffold53|size842038:hit:14563:3.12.0.7;Target=jgi|Phatr2|16545|e_gw1.26.109.1 1 13 +;Gap=M39
scaffold53|size842038	protein2genome	match_part	747641	747853	270	+	.	ID=scaffold53|size842038:hsp:27298:3.12.0.7;Parent=scaffold53|size842038:hit:14563:3.12.0.7;Target=jgi|Phatr2|16545|e_gw1.26.109.1 14 84 +;Gap=M213
scaffold53|size842038	protein2genome	protein_match	745683	747473	2525	+	.	ID=scaffold53|size842038:hit:14564:3.12.0.7;Name=jgi|Thaps3|13572|gw1.12.44.1;score=2525
scaffold53|size842038	protein2genome	match_part	745683	745904	2525	+	.	ID=scaffold53|size842038:hsp:27299:3.12.0.7;Parent=scaffold53|size842038:hit:14564:3.12.0.7;Target=jgi|Thaps3|13572|gw1.12.44.1 2 79 +;Gap=M222
scaffold53|size842038	protein2genome	match_part	746050	747473	2525	+	.	ID=scaffold53|size842038:hsp:27300:3.12.0.7;Parent=scaffold53|size842038:hit:14564:3.12.0.7;Target=jgi|Thaps3|13572|gw1.12.44.1 80 554 +;Gap=M1424
scaffold53|size842038	protein2genome	protein_match	747528	747853	257	+	.	ID=scaffold53|size842038:hit:14565:3.12.0.7;Name=jgi|Fracy1|143786|gw1.10.250.1;score=257
scaffold53|size842038	protein2genome	match_part	747528	747563	257	+	.	ID=scaffold53|size842038:hsp:27301:3.12.0.7;Parent=scaffold53|size842038:hit:14565:3.12.0.7;Target=jgi|Fracy1|143786|gw1.10.250.1 2 13 +;Gap=M36
scaffold53|size842038	protein2genome	match_part	747641	747853	257	+	.	ID=scaffold53|size842038:hsp:27302:3.12.0.7;Parent=scaffold53|size842038:hit:14565:3.12.0.7;Target=jgi|Fracy1|143786|gw1.10.250.1 14 84 +;Gap=M213
scaffold53|size842038	protein2genome	protein_match	748788	749255	471	+	.	ID=scaffold53|size842038:hit:14566:3.12.0.7;Name=jgi|Phatr2|45238|estExt_fgenesh1_pg.C_chr_60250;score=471
scaffold53|size842038	protein2genome	match_part	748788	749255	471	+	.	ID=scaffold53|size842038:hsp:27303:3.12.0.7;Parent=scaffold53|size842038:hit:14566:3.12.0.7;Target=jgi|Phatr2|45238|estExt_fgenesh1_pg.C_chr_60250 38 196 +;Gap=M468
scaffold53|size842038	protein2genome	protein_match	748782	749129	331	+	.	ID=scaffold53|size842038:hit:14567:3.12.0.7;Name=jgi|Fracy1|178512|e_gw1.1.1258.1;score=331
scaffold53|size842038	protein2genome	match_part	748782	749129	331	+	.	ID=scaffold53|size842038:hsp:27304:3.12.0.7;Parent=scaffold53|size842038:hit:14567:3.12.0.7;Target=jgi|Fracy1|178512|e_gw1.1.1258.1 29 143 +;Gap=M348
scaffold53|size842038	protein2genome	protein_match	748842	749129	301	+	.	ID=scaffold53|size842038:hit:14568:3.12.0.7;Name=jgi|Fracy1|203630|e_gw1.93.22.1;score=301
scaffold53|size842038	protein2genome	match_part	748842	749129	301	+	.	ID=scaffold53|size842038:hsp:27305:3.12.0.7;Parent=scaffold53|size842038:hit:14568:3.12.0.7;Target=jgi|Fracy1|203630|e_gw1.93.22.1 5 100 +;Gap=M288
scaffold53|size842038	protein2genome	protein_match	749394	750717	1156	-	.	ID=scaffold53|size842038:hit:14569:3.12.0.7;Name=jgi|Thaps3|24448|estExt_fgenesh1_pg.C_chr_120099;score=1156
scaffold53|size842038	protein2genome	match_part	750210	750717	1156	-	.	ID=scaffold53|size842038:hsp:27306:3.12.0.7;Parent=scaffold53|size842038:hit:14569:3.12.0.7;Target=jgi|Thaps3|24448|estExt_fgenesh1_pg.C_chr_120099 21 191 +;Gap=M508
scaffold53|size842038	protein2genome	match_part	749642	750106	1156	-	.	ID=scaffold53|size842038:hsp:27307:3.12.0.7;Parent=scaffold53|size842038:hit:14569:3.12.0.7;Target=jgi|Thaps3|24448|estExt_fgenesh1_pg.C_chr_120099 192 346 +;Gap=M465
scaffold53|size842038	protein2genome	match_part	749394	749578	1156	-	.	ID=scaffold53|size842038:hsp:27308:3.12.0.7;Parent=scaffold53|size842038:hit:14569:3.12.0.7;Target=jgi|Thaps3|24448|estExt_fgenesh1_pg.C_chr_120099 347 408 +;Gap=M185
scaffold53|size842038	protein2genome	protein_match	749394	750600	981	-	.	ID=scaffold53|size842038:hit:14570:3.12.0.7;Name=jgi|Thaoce1|89480|rna27072;score=981
scaffold53|size842038	protein2genome	match_part	750210	750600	981	-	.	ID=scaffold53|size842038:hsp:27309:3.12.0.7;Parent=scaffold53|size842038:hit:14570:3.12.0.7;Target=jgi|Thaoce1|89480|rna27072 143 272 +;Gap=M391
scaffold53|size842038	protein2genome	match_part	749394	750106	981	-	.	ID=scaffold53|size842038:hsp:27310:3.12.0.7;Parent=scaffold53|size842038:hit:14570:3.12.0.7;Target=jgi|Thaoce1|89480|rna27072 273 512 +;Gap=M713
scaffold53|size842038	protein2genome	protein_match	767646	769185	1498	+	.	ID=scaffold53|size842038:hit:14571:3.12.0.7;Name=jgi|Thaps3|9017|fgenesh1_pg.C_chr_12000098;score=1498
scaffold53|size842038	protein2genome	match_part	767646	767707	1498	+	.	ID=scaffold53|size842038:hsp:27311:3.12.0.7;Parent=scaffold53|size842038:hit:14571:3.12.0.7;Target=jgi|Thaps3|9017|fgenesh1_pg.C_chr_12000098 124 143 +;Gap=M62
scaffold53|size842038	protein2genome	match_part	767811	769185	1498	+	.	ID=scaffold53|size842038:hsp:27312:3.12.0.7;Parent=scaffold53|size842038:hit:14571:3.12.0.7;Target=jgi|Thaps3|9017|fgenesh1_pg.C_chr_12000098 144 606 +;Gap=M1375
scaffold53|size842038	protein2genome	protein_match	769588	770939	1126	-	.	ID=scaffold53|size842038:hit:14572:3.12.0.7;Name=jgi|Thaps3|263879|thaps1_ua_kg.chr_12000030;score=1126
scaffold53|size842038	protein2genome	match_part	770792	770939	1126	-	.	ID=scaffold53|size842038:hsp:27313:3.12.0.7;Parent=scaffold53|size842038:hit:14572:3.12.0.7;Target=jgi|Thaps3|263879|thaps1_ua_kg.chr_12000030 1 50 +;Gap=M148
scaffold53|size842038	protein2genome	match_part	770348	770722	1126	-	.	ID=scaffold53|size842038:hsp:27314:3.12.0.7;Parent=scaffold53|size842038:hit:14572:3.12.0.7;Target=jgi|Thaps3|263879|thaps1_ua_kg.chr_12000030 51 173 +;Gap=M375
scaffold53|size842038	protein2genome	match_part	770107	770264	1126	-	.	ID=scaffold53|size842038:hsp:27315:3.12.0.7;Parent=scaffold53|size842038:hit:14572:3.12.0.7;Target=jgi|Thaps3|263879|thaps1_ua_kg.chr_12000030 174 226 +;Gap=M158
scaffold53|size842038	protein2genome	match_part	769588	770025	1126	-	.	ID=scaffold53|size842038:hsp:27316:3.12.0.7;Parent=scaffold53|size842038:hit:14572:3.12.0.7;Target=jgi|Thaps3|263879|thaps1_ua_kg.chr_12000030 227 372 +;Gap=M438
scaffold53|size842038	protein2genome	protein_match	778890	779201	193	-	.	ID=scaffold53|size842038:hit:14573:3.12.0.7;Name=jgi|Thaoce1|83761|rna28311;score=193
scaffold53|size842038	protein2genome	match_part	778890	779201	193	-	.	ID=scaffold53|size842038:hsp:27317:3.12.0.7;Parent=scaffold53|size842038:hit:14573:3.12.0.7;Target=jgi|Thaoce1|83761|rna28311 51 155 +;Gap=M312
scaffold53|size842038	protein2genome	protein_match	816852	817376	364	+	.	ID=scaffold53|size842038:hit:14574:3.12.0.7;Name=jgi|Fracy1|258793|estExt_fgenesh2_pg.C_10096;score=364
scaffold53|size842038	protein2genome	match_part	816852	817376	364	+	.	ID=scaffold53|size842038:hsp:27318:3.12.0.7;Parent=scaffold53|size842038:hit:14574:3.12.0.7;Target=jgi|Fracy1|258793|estExt_fgenesh2_pg.C_10096 6 178 +;Gap=M525
scaffold53|size842038	protein2genome	protein_match	816255	817376	1301	+	.	ID=scaffold53|size842038:hit:14575:3.12.0.7;Name=jgi|Thaps3|4007|fgenesh1_pg.C_chr_3000941;score=1301
scaffold53|size842038	protein2genome	match_part	816255	817376	1301	+	.	ID=scaffold53|size842038:hsp:27319:3.12.0.7;Parent=scaffold53|size842038:hit:14575:3.12.0.7;Target=jgi|Thaps3|4007|fgenesh1_pg.C_chr_3000941 12 381 +;Gap=M1122
scaffold53|size842038	protein2genome	protein_match	816540	817379	802	+	.	ID=scaffold53|size842038:hit:14576:3.12.0.7;Name=jgi|Thaoce1|75588|rna18676;score=802
scaffold53|size842038	protein2genome	match_part	816540	817379	802	+	.	ID=scaffold53|size842038:hsp:27320:3.12.0.7;Parent=scaffold53|size842038:hit:14576:3.12.0.7;Target=jgi|Thaoce1|75588|rna18676 112 391 +;Gap=M840
scaffold53|size842038	protein2genome	protein_match	816639	817376	506	+	.	ID=scaffold53|size842038:hit:14577:3.12.0.7;Name=jgi|Fracy1|271483|estExt_fgenesh2_kg.C_240071;score=506
scaffold53|size842038	protein2genome	match_part	816639	817376	506	+	.	ID=scaffold53|size842038:hsp:27321:3.12.0.7;Parent=scaffold53|size842038:hit:14577:3.12.0.7;Target=jgi|Fracy1|271483|estExt_fgenesh2_kg.C_240071 16 260 +;Gap=M738
scaffold53|size842038	protein2genome	protein_match	821376	821773	354	+	.	ID=scaffold53|size842038:hit:14578:3.12.0.7;Name=jgi|Thaps3|9049|fgenesh1_pg.C_chr_12000130;score=354
scaffold53|size842038	protein2genome	match_part	821376	821614	354	+	.	ID=scaffold53|size842038:hsp:27322:3.12.0.7;Parent=scaffold53|size842038:hit:14578:3.12.0.7;Target=jgi|Thaps3|9049|fgenesh1_pg.C_chr_12000130 42 120 +;Gap=M239
scaffold53|size842038	protein2genome	match_part	821710	821773	354	+	.	ID=scaffold53|size842038:hsp:27323:3.12.0.7;Parent=scaffold53|size842038:hit:14578:3.12.0.7;Target=jgi|Thaps3|9049|fgenesh1_pg.C_chr_12000130 121 142 +;Gap=M64
scaffold53|size842038	protein2genome	protein_match	825785	826843	1411	+	.	ID=scaffold53|size842038:hit:14579:3.12.0.7;Name=jgi|Thaps3|263878|thaps1_ua_kg.chr_12000029;score=1411
scaffold53|size842038	protein2genome	match_part	825785	826843	1411	+	.	ID=scaffold53|size842038:hsp:27324:3.12.0.7;Parent=scaffold53|size842038:hit:14579:3.12.0.7;Target=jgi|Thaps3|263878|thaps1_ua_kg.chr_12000029 335 685 +;Gap=M1059
scaffold53|size842038	protein2genome	protein_match	824622	826927	1771	+	.	ID=scaffold53|size842038:hit:14580:3.12.0.7;Name=jgi|Fracy1|210789|estExt_Genewise1Plus.C_120152;score=1771
scaffold53|size842038	protein2genome	match_part	824622	824875	1771	+	.	ID=scaffold53|size842038:hsp:27325:3.12.0.7;Parent=scaffold53|size842038:hit:14580:3.12.0.7;Target=jgi|Fracy1|210789|estExt_Genewise1Plus.C_120152 1 84 +;Gap=M254
scaffold53|size842038	protein2genome	match_part	824921	825514	1771	+	.	ID=scaffold53|size842038:hsp:27326:3.12.0.7;Parent=scaffold53|size842038:hit:14580:3.12.0.7;Target=jgi|Fracy1|210789|estExt_Genewise1Plus.C_120152 85 281 +;Gap=M594
scaffold53|size842038	protein2genome	match_part	825619	826271	1771	+	.	ID=scaffold53|size842038:hsp:27327:3.12.0.7;Parent=scaffold53|size842038:hit:14580:3.12.0.7;Target=jgi|Fracy1|210789|estExt_Genewise1Plus.C_120152 282 494 +;Gap=M653
scaffold53|size842038	protein2genome	match_part	826302	826927	1771	+	.	ID=scaffold53|size842038:hsp:27328:3.12.0.7;Parent=scaffold53|size842038:hit:14580:3.12.0.7;Target=jgi|Fracy1|210789|estExt_Genewise1Plus.C_120152 495 698 +;Gap=M626
scaffold53|size842038	protein2genome	protein_match	824622	826927	1886	+	.	ID=scaffold53|size842038:hit:14581:3.12.0.7;Name=jgi|Phatr2|19979|estExt_gwp_gw1.C_chr_70143;score=1886
scaffold53|size842038	protein2genome	match_part	824622	824875	1886	+	.	ID=scaffold53|size842038:hsp:27329:3.12.0.7;Parent=scaffold53|size842038:hit:14581:3.12.0.7;Target=jgi|Phatr2|19979|estExt_gwp_gw1.C_chr_70143 3 86 +;Gap=M254
scaffold53|size842038	protein2genome	match_part	824921	825514	1886	+	.	ID=scaffold53|size842038:hsp:27330:3.12.0.7;Parent=scaffold53|size842038:hit:14581:3.12.0.7;Target=jgi|Phatr2|19979|estExt_gwp_gw1.C_chr_70143 87 283 +;Gap=M594
scaffold53|size842038	protein2genome	match_part	825619	826248	1886	+	.	ID=scaffold53|size842038:hsp:27331:3.12.0.7;Parent=scaffold53|size842038:hit:14581:3.12.0.7;Target=jgi|Phatr2|19979|estExt_gwp_gw1.C_chr_70143 284 488 +;Gap=M630
scaffold53|size842038	protein2genome	match_part	826279	826927	1886	+	.	ID=scaffold53|size842038:hsp:27332:3.12.0.7;Parent=scaffold53|size842038:hit:14581:3.12.0.7;Target=jgi|Phatr2|19979|estExt_gwp_gw1.C_chr_70143 489 699 +;Gap=M649
scaffold53|size842038	protein2genome	protein_match	825360	826807	868	+	.	ID=scaffold53|size842038:hit:14582:3.12.0.7;Name=jgi|Fracy1|265443|estExt_fgenesh2_pg.C_450081;score=868
scaffold53|size842038	protein2genome	match_part	825360	825505	868	+	.	ID=scaffold53|size842038:hsp:27333:3.12.0.7;Parent=scaffold53|size842038:hit:14582:3.12.0.7;Target=jgi|Fracy1|265443|estExt_fgenesh2_pg.C_450081 120 167 +;Gap=M146
scaffold53|size842038	protein2genome	match_part	825658	826271	868	+	.	ID=scaffold53|size842038:hsp:27334:3.12.0.7;Parent=scaffold53|size842038:hit:14582:3.12.0.7;Target=jgi|Fracy1|265443|estExt_fgenesh2_pg.C_450081 168 367 +;Gap=M614
scaffold53|size842038	protein2genome	match_part	826302	826807	868	+	.	ID=scaffold53|size842038:hsp:27335:3.12.0.7;Parent=scaffold53|size842038:hit:14582:3.12.0.7;Target=jgi|Fracy1|265443|estExt_fgenesh2_pg.C_450081 368 535 +;Gap=M506
scaffold53|size842038	protein2genome	protein_match	824568	826936	2708	+	.	ID=scaffold53|size842038:hit:14583:3.12.0.7;Name=jgi|Thaoce1|100792|rna6515;score=2708
scaffold53|size842038	protein2genome	match_part	824568	825542	2708	+	.	ID=scaffold53|size842038:hsp:27336:3.12.0.7;Parent=scaffold53|size842038:hit:14583:3.12.0.7;Target=jgi|Thaoce1|100792|rna6515 2 321 +;Gap=M975
scaffold53|size842038	protein2genome	match_part	825638	826936	2708	+	.	ID=scaffold53|size842038:hsp:27337:3.12.0.7;Parent=scaffold53|size842038:hit:14583:3.12.0.7;Target=jgi|Thaoce1|100792|rna6515 322 753 +;Gap=M1299
scaffold53|size842038	protein2genome	protein_match	834612	835022	662	-	.	ID=scaffold53|size842038:hit:14584:3.12.0.7;Name=jgi|Fracy1|269874|estExt_fgenesh2_kg.C_90151;score=662
scaffold53|size842038	protein2genome	match_part	834612	835022	662	-	.	ID=scaffold53|size842038:hsp:27338:3.12.0.7;Parent=scaffold53|size842038:hit:14584:3.12.0.7;Target=jgi|Fracy1|269874|estExt_fgenesh2_kg.C_90151 7 143 +;Gap=M411
scaffold53|size842038	protein2genome	protein_match	834864	835037	271	-	.	ID=scaffold53|size842038:hit:14585:3.12.0.7;Name=jgi|Thaoce1|86744|rna6940;score=271
scaffold53|size842038	protein2genome	match_part	834864	835037	271	-	.	ID=scaffold53|size842038:hsp:27339:3.12.0.7;Parent=scaffold53|size842038:hit:14585:3.12.0.7;Target=jgi|Thaoce1|86744|rna6940 49 106 +;Gap=M174
scaffold53|size842038	protein2genome	protein_match	834612	835028	659	-	.	ID=scaffold53|size842038:hit:14586:3.12.0.7;Name=jgi|Phatr2|50259|estExt_fgenesh1_pg.C_chr_280056;score=659
scaffold53|size842038	protein2genome	match_part	834612	835028	659	-	.	ID=scaffold53|size842038:hsp:27340:3.12.0.7;Parent=scaffold53|size842038:hit:14586:3.12.0.7;Target=jgi|Phatr2|50259|estExt_fgenesh1_pg.C_chr_280056 5 143 +;Gap=M417
scaffold53|size842038	protein2genome	protein_match	834612	835046	712	-	.	ID=scaffold53|size842038:hit:14587:3.12.0.7;Name=jgi|Thaps3|24423|estExt_fgenesh1_pg.C_chr_120039;score=712
scaffold53|size842038	protein2genome	match_part	834612	835046	712	-	.	ID=scaffold53|size842038:hsp:27341:3.12.0.7;Parent=scaffold53|size842038:hit:14587:3.12.0.7;Target=jgi|Thaps3|24423|estExt_fgenesh1_pg.C_chr_120039 1 145 +;Gap=M435
scaffold53|size842038	protein2genome	protein_match	834612	835034	679	-	.	ID=scaffold53|size842038:hit:14588:3.12.0.7;Name=jgi|Thaoce1|72811|rna20061;score=679
scaffold53|size842038	protein2genome	match_part	834612	835034	679	-	.	ID=scaffold53|size842038:hsp:27342:3.12.0.7;Parent=scaffold53|size842038:hit:14588:3.12.0.7;Target=jgi|Thaoce1|72811|rna20061 3 143 +;Gap=M423
scaffold53|size842038	protein2genome	protein_match	835848	836129	438	+	.	ID=scaffold53|size842038:hit:14589:3.12.0.7;Name=jgi|Thaoce1|72813|rna20063;score=438
scaffold53|size842038	protein2genome	match_part	835848	836129	438	+	.	ID=scaffold53|size842038:hsp:27343:3.12.0.7;Parent=scaffold53|size842038:hit:14589:3.12.0.7;Target=jgi|Thaoce1|72813|rna20063 1 94 +;Gap=M282
scaffold53|size842038	protein2genome	protein_match	835857	836132	388	+	.	ID=scaffold53|size842038:hit:14590:3.12.0.7;Name=jgi|Fracy1|269848|estExt_fgenesh2_kg.C_90125;score=388
scaffold53|size842038	protein2genome	match_part	835857	836132	388	+	.	ID=scaffold53|size842038:hsp:27344:3.12.0.7;Parent=scaffold53|size842038:hit:14590:3.12.0.7;Target=jgi|Fracy1|269848|estExt_fgenesh2_kg.C_90125 3 94 +;Gap=M276
scaffold53|size842038	protein2genome	protein_match	835857	836129	412	+	.	ID=scaffold53|size842038:hit:14591:3.12.0.7;Name=jgi|Phatr2|47804|estExt_fgenesh1_pg.C_chr_150035;score=412
scaffold53|size842038	protein2genome	match_part	835857	836129	412	+	.	ID=scaffold53|size842038:hsp:27345:3.12.0.7;Parent=scaffold53|size842038:hit:14591:3.12.0.7;Target=jgi|Phatr2|47804|estExt_fgenesh1_pg.C_chr_150035 3 93 +;Gap=M273
scaffold53|size842038	protein2genome	protein_match	835848	836132	458	+	.	ID=scaffold53|size842038:hit:14592:3.12.0.7;Name=jgi|Thaps3|26383|estExt_fgenesh1_pm.C_chr_120005;score=458
scaffold53|size842038	protein2genome	match_part	835848	836132	458	+	.	ID=scaffold53|size842038:hsp:27346:3.12.0.7;Parent=scaffold53|size842038:hit:14592:3.12.0.7;Target=jgi|Thaps3|26383|estExt_fgenesh1_pm.C_chr_120005 1 95 +;Gap=M285
scaffold53|size842038	protein2genome	protein_match	835857	836132	388	+	.	ID=scaffold53|size842038:hit:14593:3.12.0.7;Name=jgi|Fracy1|272931|estExt_fgenesh2_kg.C_630014;score=388
scaffold53|size842038	protein2genome	match_part	835857	836132	388	+	.	ID=scaffold53|size842038:hsp:27347:3.12.0.7;Parent=scaffold53|size842038:hit:14593:3.12.0.7;Target=jgi|Fracy1|272931|estExt_fgenesh2_kg.C_630014 3 94 +;Gap=M276
scaffold53|size842038	blastn	expressed_sequence_match	710653	712323	1671	+	.	ID=scaffold53|size842038:hit:14594:3.12.0.7;Name=TRINITY_DN4223_c0_g1_i1;score=1671
scaffold53|size842038	blastn	match_part	710653	712323	1671	+	.	ID=scaffold53|size842038:hsp:27348:3.12.0.7;Parent=scaffold53|size842038:hit:14594:3.12.0.7;Target=TRINITY_DN4223_c0_g1_i1 1 1671 +;Gap=M1671
scaffold53|size842038	blastn	expressed_sequence_match	710718	712351	1628	+	.	ID=scaffold53|size842038:hit:14595:3.12.0.7;Name=TRINITY_DN7312_c0_g1_i1;score=1628
scaffold53|size842038	blastn	match_part	710718	712351	1628	+	.	ID=scaffold53|size842038:hsp:27349:3.12.0.7;Parent=scaffold53|size842038:hit:14595:3.12.0.7;Target=TRINITY_DN7312_c0_g1_i1 1 1634 +;Gap=M1634
scaffold53|size842038	blastn	expressed_sequence_match	717202	719565	2292	-	.	ID=scaffold53|size842038:hit:14596:3.12.0.7;Name=TRINITY_DN15591_c0_g1_i2;score=2292
scaffold53|size842038	blastn	match_part	717202	719565	2292	-	.	ID=scaffold53|size842038:hsp:27350:3.12.0.7;Parent=scaffold53|size842038:hit:14596:3.12.0.7;Target=TRINITY_DN15591_c0_g1_i2 1 2364 +;Gap=M2364
scaffold53|size842038	blastn	expressed_sequence_match	718002	719587	424	-	.	ID=scaffold53|size842038:hit:14597:3.12.0.7;Name=TRINITY_DN8133_c0_g1_i4;score=424
scaffold53|size842038	blastn	match_part	719164	719587	424	-	.	ID=scaffold53|size842038:hsp:27351:3.12.0.7;Parent=scaffold53|size842038:hit:14597:3.12.0.7;Target=TRINITY_DN8133_c0_g1_i4 1 424 +;Gap=M424
scaffold53|size842038	blastn	match_part	718002	719057	1056	-	.	ID=scaffold53|size842038:hsp:27352:3.12.0.7;Parent=scaffold53|size842038:hit:14597:3.12.0.7;Target=TRINITY_DN8133_c0_g1_i4 422 1477 +;Gap=M1056
scaffold53|size842038	blastn	expressed_sequence_match	717202	719565	396	-	.	ID=scaffold53|size842038:hit:14598:3.12.0.7;Name=TRINITY_DN15591_c0_g1_i3;score=396
scaffold53|size842038	blastn	match_part	719164	719565	396	-	.	ID=scaffold53|size842038:hsp:27353:3.12.0.7;Parent=scaffold53|size842038:hit:14598:3.12.0.7;Target=TRINITY_DN15591_c0_g1_i3 1 402 +;Gap=M402
scaffold53|size842038	blastn	match_part	717202	719057	1790	-	.	ID=scaffold53|size842038:hsp:27354:3.12.0.7;Parent=scaffold53|size842038:hit:14598:3.12.0.7;Target=TRINITY_DN15591_c0_g1_i3 400 2255 +;Gap=M1856
scaffold53|size842038	blastn	expressed_sequence_match	717679	719587	1394	-	.	ID=scaffold53|size842038:hit:14599:3.12.0.7;Name=TRINITY_DN8133_c0_g1_i5;score=1394
scaffold53|size842038	blastn	match_part	718194	719587	1394	-	.	ID=scaffold53|size842038:hsp:27355:3.12.0.7;Parent=scaffold53|size842038:hit:14599:3.12.0.7;Target=TRINITY_DN8133_c0_g1_i5 1 1394 +;Gap=M1394
scaffold53|size842038	blastn	match_part	717679	718100	422	-	.	ID=scaffold53|size842038:hsp:27356:3.12.0.7;Parent=scaffold53|size842038:hit:14599:3.12.0.7;Target=TRINITY_DN8133_c0_g1_i5 1392 1813 +;Gap=M422
scaffold53|size842038	blastn	expressed_sequence_match	717202	719565	1306	-	.	ID=scaffold53|size842038:hit:14600:3.12.0.7;Name=TRINITY_DN15591_c0_g1_i4;score=1306
scaffold53|size842038	blastn	match_part	718194	719565	1306	-	.	ID=scaffold53|size842038:hsp:27357:3.12.0.7;Parent=scaffold53|size842038:hit:14600:3.12.0.7;Target=TRINITY_DN15591_c0_g1_i4 1 1372 +;Gap=M1372
scaffold53|size842038	blastn	match_part	717202	718100	893	-	.	ID=scaffold53|size842038:hsp:27358:3.12.0.7;Parent=scaffold53|size842038:hit:14600:3.12.0.7;Target=TRINITY_DN15591_c0_g1_i4 1370 2268 +;Gap=M899
scaffold53|size842038	blastn	expressed_sequence_match	717202	719565	394	-	.	ID=scaffold53|size842038:hit:14601:3.12.0.7;Name=TRINITY_DN15591_c0_g1_i5;score=394
scaffold53|size842038	blastn	match_part	719166	719565	394	-	.	ID=scaffold53|size842038:hsp:27359:3.12.0.7;Parent=scaffold53|size842038:hit:14601:3.12.0.7;Target=TRINITY_DN15591_c0_g1_i5 1 400 +;Gap=M400
scaffold53|size842038	blastn	match_part	718194	719085	832	-	.	ID=scaffold53|size842038:hsp:27360:3.12.0.7;Parent=scaffold53|size842038:hit:14601:3.12.0.7;Target=TRINITY_DN15591_c0_g1_i5 400 1291 +;Gap=M892
scaffold53|size842038	blastn	match_part	717202	718100	893	-	.	ID=scaffold53|size842038:hsp:27361:3.12.0.7;Parent=scaffold53|size842038:hit:14601:3.12.0.7;Target=TRINITY_DN15591_c0_g1_i5 1289 2187 +;Gap=M899
scaffold53|size842038	blastn	expressed_sequence_match	717202	719565	396	-	.	ID=scaffold53|size842038:hit:14602:3.12.0.7;Name=TRINITY_DN15591_c0_g1_i6;score=396
scaffold53|size842038	blastn	match_part	719164	719565	396	-	.	ID=scaffold53|size842038:hsp:27362:3.12.0.7;Parent=scaffold53|size842038:hit:14602:3.12.0.7;Target=TRINITY_DN15591_c0_g1_i6 1 402 +;Gap=M402
scaffold53|size842038	blastn	match_part	718194	719057	804	-	.	ID=scaffold53|size842038:hsp:27363:3.12.0.7;Parent=scaffold53|size842038:hit:14602:3.12.0.7;Target=TRINITY_DN15591_c0_g1_i6 400 1263 +;Gap=M864
scaffold53|size842038	blastn	match_part	717202	718100	893	-	.	ID=scaffold53|size842038:hsp:27364:3.12.0.7;Parent=scaffold53|size842038:hit:14602:3.12.0.7;Target=TRINITY_DN15591_c0_g1_i6 1261 2159 +;Gap=M899
scaffold53|size842038	blastn	expressed_sequence_match	717679	719587	424	-	.	ID=scaffold53|size842038:hit:14603:3.12.0.7;Name=TRINITY_DN8133_c0_g1_i1;score=424
scaffold53|size842038	blastn	match_part	719164	719587	424	-	.	ID=scaffold53|size842038:hsp:27365:3.12.0.7;Parent=scaffold53|size842038:hit:14603:3.12.0.7;Target=TRINITY_DN8133_c0_g1_i1 1 424 +;Gap=M424
scaffold53|size842038	blastn	match_part	718194	719057	864	-	.	ID=scaffold53|size842038:hsp:27366:3.12.0.7;Parent=scaffold53|size842038:hit:14603:3.12.0.7;Target=TRINITY_DN8133_c0_g1_i1 422 1285 +;Gap=M864
scaffold53|size842038	blastn	match_part	717679	718100	422	-	.	ID=scaffold53|size842038:hsp:27367:3.12.0.7;Parent=scaffold53|size842038:hit:14603:3.12.0.7;Target=TRINITY_DN8133_c0_g1_i1 1283 1704 +;Gap=M422
scaffold53|size842038	blastn	expressed_sequence_match	718002	719587	422	-	.	ID=scaffold53|size842038:hit:14604:3.12.0.7;Name=TRINITY_DN8133_c0_g1_i2;score=422
scaffold53|size842038	blastn	match_part	719166	719587	422	-	.	ID=scaffold53|size842038:hsp:27368:3.12.0.7;Parent=scaffold53|size842038:hit:14604:3.12.0.7;Target=TRINITY_DN8133_c0_g1_i2 1 422 +;Gap=M422
scaffold53|size842038	blastn	match_part	718002	719085	1060	-	.	ID=scaffold53|size842038:hsp:27369:3.12.0.7;Parent=scaffold53|size842038:hit:14604:3.12.0.7;Target=TRINITY_DN8133_c0_g1_i2 422 1505 +;Gap=M1084
scaffold53|size842038	blastn	expressed_sequence_match	717199	717863	659	-	.	ID=scaffold53|size842038:hit:14605:3.12.0.7;Name=TRINITY_DN2273_c0_g1_i1;score=659
scaffold53|size842038	blastn	match_part	717199	717863	659	-	.	ID=scaffold53|size842038:hsp:27370:3.12.0.7;Parent=scaffold53|size842038:hit:14605:3.12.0.7;Target=TRINITY_DN2273_c0_g1_i1 1 665 +;Gap=M665
scaffold53|size842038	blastn	expressed_sequence_match	717202	719565	394	-	.	ID=scaffold53|size842038:hit:14606:3.12.0.7;Name=TRINITY_DN15591_c0_g1_i1;score=394
scaffold53|size842038	blastn	match_part	719166	719565	394	-	.	ID=scaffold53|size842038:hsp:27371:3.12.0.7;Parent=scaffold53|size842038:hit:14606:3.12.0.7;Target=TRINITY_DN15591_c0_g1_i1 1 400 +;Gap=M400
scaffold53|size842038	blastn	match_part	717202	719085	1818	-	.	ID=scaffold53|size842038:hsp:27372:3.12.0.7;Parent=scaffold53|size842038:hit:14606:3.12.0.7;Target=TRINITY_DN15591_c0_g1_i1 400 2283 +;Gap=M1884
scaffold53|size842038	blastn	expressed_sequence_match	717679	719587	422	-	.	ID=scaffold53|size842038:hit:14607:3.12.0.7;Name=TRINITY_DN8133_c0_g1_i3;score=422
scaffold53|size842038	blastn	match_part	719166	719587	422	-	.	ID=scaffold53|size842038:hsp:27373:3.12.0.7;Parent=scaffold53|size842038:hit:14607:3.12.0.7;Target=TRINITY_DN8133_c0_g1_i3 1 422 +;Gap=M422
scaffold53|size842038	blastn	match_part	718194	719085	892	-	.	ID=scaffold53|size842038:hsp:27374:3.12.0.7;Parent=scaffold53|size842038:hit:14607:3.12.0.7;Target=TRINITY_DN8133_c0_g1_i3 422 1313 +;Gap=M892
scaffold53|size842038	blastn	match_part	717679	718100	422	-	.	ID=scaffold53|size842038:hsp:27375:3.12.0.7;Parent=scaffold53|size842038:hit:14607:3.12.0.7;Target=TRINITY_DN8133_c0_g1_i3 1311 1732 +;Gap=M422
scaffold53|size842038	blastn	expressed_sequence_match	736912	738764	234	-	.	ID=scaffold53|size842038:hit:14608:3.12.0.7;Name=TRINITY_DN14934_c0_g2_i2;score=234
scaffold53|size842038	blastn	match_part	738519	738764	234	-	.	ID=scaffold53|size842038:hsp:27376:3.12.0.7;Parent=scaffold53|size842038:hit:14608:3.12.0.7;Target=TRINITY_DN14934_c0_g2_i2 1 246 +;Gap=M246
scaffold53|size842038	blastn	match_part	736912	738135	1194	-	.	ID=scaffold53|size842038:hsp:27377:3.12.0.7;Parent=scaffold53|size842038:hit:14608:3.12.0.7;Target=TRINITY_DN14934_c0_g2_i2 246 1469 +;Gap=M1224
scaffold53|size842038	blastn	expressed_sequence_match	737084	738778	248	-	.	ID=scaffold53|size842038:hit:14609:3.12.0.7;Name=TRINITY_DN7614_c0_g1_i1;score=248
scaffold53|size842038	blastn	match_part	738519	738778	248	-	.	ID=scaffold53|size842038:hsp:27378:3.12.0.7;Parent=scaffold53|size842038:hit:14609:3.12.0.7;Target=TRINITY_DN7614_c0_g1_i1 1 260 +;Gap=M260
scaffold53|size842038	blastn	match_part	737084	738135	1004	-	.	ID=scaffold53|size842038:hsp:27379:3.12.0.7;Parent=scaffold53|size842038:hit:14609:3.12.0.7;Target=TRINITY_DN7614_c0_g1_i1 260 1311 +;Gap=M1052
scaffold53|size842038	blastn	expressed_sequence_match	738161	738617	415	+	.	ID=scaffold53|size842038:hit:14610:3.12.0.7;Name=TRINITY_DN6618_c0_g1_i1;score=415
scaffold53|size842038	blastn	match_part	738161	738617	415	+	.	ID=scaffold53|size842038:hsp:27380:3.12.0.7;Parent=scaffold53|size842038:hit:14610:3.12.0.7;Target=TRINITY_DN6618_c0_g1_i1 95 551 +;Gap=M457
scaffold53|size842038	blastn	match_part	738427	738519	93	+	.	ID=scaffold53|size842038:hsp:27381:3.12.0.7;Parent=scaffold53|size842038:hit:14610:3.12.0.7;Target=TRINITY_DN6618_c0_g1_i1 1 93 +;Gap=M93
scaffold53|size842038	blastn	expressed_sequence_match	736912	737171	260	-	.	ID=scaffold53|size842038:hit:14611:3.12.0.7;Name=TRINITY_DN14934_c0_g1_i1;score=260
scaffold53|size842038	blastn	match_part	736912	737171	260	-	.	ID=scaffold53|size842038:hsp:27382:3.12.0.7;Parent=scaffold53|size842038:hit:14611:3.12.0.7;Target=TRINITY_DN14934_c0_g1_i1 19 278 +;Gap=M260
scaffold53|size842038	blastn	expressed_sequence_match	736912	738764	1799	-	.	ID=scaffold53|size842038:hit:14612:3.12.0.7;Name=TRINITY_DN14934_c0_g2_i1;score=1799
scaffold53|size842038	blastn	match_part	736912	738764	1799	-	.	ID=scaffold53|size842038:hsp:27383:3.12.0.7;Parent=scaffold53|size842038:hit:14612:3.12.0.7;Target=TRINITY_DN14934_c0_g2_i1 1 1853 +;Gap=M1853
scaffold53|size842038	blastn	expressed_sequence_match	745564	748256	305	+	.	ID=scaffold53|size842038:hit:14613:3.12.0.7;Name=TRINITY_DN15516_c0_g1_i1;score=305
scaffold53|size842038	blastn	match_part	745564	745904	305	+	.	ID=scaffold53|size842038:hsp:27384:3.12.0.7;Parent=scaffold53|size842038:hit:14613:3.12.0.7;Target=TRINITY_DN15516_c0_g1_i1 64 404 +;Gap=M341
scaffold53|size842038	blastn	match_part	746048	747563	1488	+	.	ID=scaffold53|size842038:hsp:27385:3.12.0.7;Parent=scaffold53|size842038:hit:14613:3.12.0.7;Target=TRINITY_DN15516_c0_g1_i1 403 1919 +;Gap=M1516
scaffold53|size842038	blastn	match_part	747639	747841	203	+	.	ID=scaffold53|size842038:hsp:27386:3.12.0.7;Parent=scaffold53|size842038:hit:14613:3.12.0.7;Target=TRINITY_DN15516_c0_g1_i1 1918 2120 +;Gap=M203
scaffold53|size842038	blastn	match_part	747920	748256	337	+	.	ID=scaffold53|size842038:hsp:27387:3.12.0.7;Parent=scaffold53|size842038:hit:14613:3.12.0.7;Target=TRINITY_DN15516_c0_g1_i1 2119 2455 +;Gap=M337
scaffold53|size842038	blastn	expressed_sequence_match	745564	746070	447	+	.	ID=scaffold53|size842038:hit:14614:3.12.0.7;Name=TRINITY_DN15516_c0_g1_i2;score=447
scaffold53|size842038	blastn	match_part	745564	746070	447	+	.	ID=scaffold53|size842038:hsp:27388:3.12.0.7;Parent=scaffold53|size842038:hit:14614:3.12.0.7;Target=TRINITY_DN15516_c0_g1_i2 64 570 +;Gap=M507
scaffold53|size842038	blastn	expressed_sequence_match	745564	748256	305	+	.	ID=scaffold53|size842038:hit:14615:3.12.0.7;Name=TRINITY_DN15516_c0_g1_i3;score=305
scaffold53|size842038	blastn	match_part	745564	745904	305	+	.	ID=scaffold53|size842038:hsp:27389:3.12.0.7;Parent=scaffold53|size842038:hit:14615:3.12.0.7;Target=TRINITY_DN15516_c0_g1_i3 64 404 +;Gap=M341
scaffold53|size842038	blastn	match_part	746048	747563	1488	+	.	ID=scaffold53|size842038:hsp:27390:3.12.0.7;Parent=scaffold53|size842038:hit:14615:3.12.0.7;Target=TRINITY_DN15516_c0_g1_i3 403 1919 +;Gap=M1516
scaffold53|size842038	blastn	match_part	747639	748256	618	+	.	ID=scaffold53|size842038:hsp:27391:3.12.0.7;Parent=scaffold53|size842038:hit:14615:3.12.0.7;Target=TRINITY_DN15516_c0_g1_i3 1918 2535 +;Gap=M618
scaffold53|size842038	blastn	expressed_sequence_match	749326	750808	599	-	.	ID=scaffold53|size842038:hit:14616:3.12.0.7;Name=TRINITY_DN16197_c0_g2_i1;score=599
scaffold53|size842038	blastn	match_part	750210	750808	599	-	.	ID=scaffold53|size842038:hsp:27392:3.12.0.7;Parent=scaffold53|size842038:hit:14616:3.12.0.7;Target=TRINITY_DN16197_c0_g2_i1 1 599 +;Gap=M599
scaffold53|size842038	blastn	match_part	749326	750081	756	-	.	ID=scaffold53|size842038:hsp:27393:3.12.0.7;Parent=scaffold53|size842038:hit:14616:3.12.0.7;Target=TRINITY_DN16197_c0_g2_i1 599 1354 +;Gap=M756
scaffold53|size842038	blastn	expressed_sequence_match	745564	747841	305	+	.	ID=scaffold53|size842038:hit:14617:3.12.0.7;Name=TRINITY_DN15516_c0_g1_i4;score=305
scaffold53|size842038	blastn	match_part	745564	745904	305	+	.	ID=scaffold53|size842038:hsp:27394:3.12.0.7;Parent=scaffold53|size842038:hit:14617:3.12.0.7;Target=TRINITY_DN15516_c0_g1_i4 64 404 +;Gap=M341
scaffold53|size842038	blastn	match_part	746048	747841	1766	+	.	ID=scaffold53|size842038:hsp:27395:3.12.0.7;Parent=scaffold53|size842038:hit:14617:3.12.0.7;Target=TRINITY_DN15516_c0_g1_i4 403 2197 +;Gap=M1794
scaffold53|size842038	blastn	expressed_sequence_match	748220	750822	613	-	.	ID=scaffold53|size842038:hit:14618:3.12.0.7;Name=TRINITY_DN2829_c0_g1_i1;score=613
scaffold53|size842038	blastn	match_part	750210	750822	613	-	.	ID=scaffold53|size842038:hsp:27396:3.12.0.7;Parent=scaffold53|size842038:hit:14618:3.12.0.7;Target=TRINITY_DN2829_c0_g1_i1 19 631 +;Gap=M613
scaffold53|size842038	blastn	match_part	748220	750107	1872	-	.	ID=scaffold53|size842038:hsp:27397:3.12.0.7;Parent=scaffold53|size842038:hit:14618:3.12.0.7;Target=TRINITY_DN2829_c0_g1_i1 631 2519 +;Gap=M1888
scaffold53|size842038	blastn	expressed_sequence_match	748220	750822	2597	-	.	ID=scaffold53|size842038:hit:14619:3.12.0.7;Name=TRINITY_DN2829_c0_g2_i1;score=2597
scaffold53|size842038	blastn	match_part	748220	750822	2597	-	.	ID=scaffold53|size842038:hsp:27398:3.12.0.7;Parent=scaffold53|size842038:hit:14619:3.12.0.7;Target=TRINITY_DN2829_c0_g2_i1 19 2621 +;Gap=M2603
scaffold53|size842038	blastn	expressed_sequence_match	748251	749393	1143	+	.	ID=scaffold53|size842038:hit:14620:3.12.0.7;Name=TRINITY_DN7065_c0_g1_i1;score=1143
scaffold53|size842038	blastn	match_part	748251	749393	1143	+	.	ID=scaffold53|size842038:hsp:27399:3.12.0.7;Parent=scaffold53|size842038:hit:14620:3.12.0.7;Target=TRINITY_DN7065_c0_g1_i1 1 1143 +;Gap=M1143
scaffold53|size842038	blastn	expressed_sequence_match	745391	748250	496	+	.	ID=scaffold53|size842038:hit:14621:3.12.0.7;Name=TRINITY_DN7958_c0_g1_i1;score=496
scaffold53|size842038	blastn	match_part	745391	745904	496	+	.	ID=scaffold53|size842038:hsp:27400:3.12.0.7;Parent=scaffold53|size842038:hit:14621:3.12.0.7;Target=TRINITY_DN7958_c0_g1_i1 100 613 +;Gap=M514
scaffold53|size842038	blastn	match_part	746048	747563	1488	+	.	ID=scaffold53|size842038:hsp:27401:3.12.0.7;Parent=scaffold53|size842038:hit:14621:3.12.0.7;Target=TRINITY_DN7958_c0_g1_i1 612 2128 +;Gap=M1516
scaffold53|size842038	blastn	match_part	747639	747841	203	+	.	ID=scaffold53|size842038:hsp:27402:3.12.0.7;Parent=scaffold53|size842038:hit:14621:3.12.0.7;Target=TRINITY_DN7958_c0_g1_i1 2127 2329 +;Gap=M203
scaffold53|size842038	blastn	match_part	747920	748250	331	+	.	ID=scaffold53|size842038:hsp:27403:3.12.0.7;Parent=scaffold53|size842038:hit:14621:3.12.0.7;Target=TRINITY_DN7958_c0_g1_i1 2328 2658 +;Gap=M331
scaffold53|size842038	blastn	expressed_sequence_match	765683	766765	39	-	.	ID=scaffold53|size842038:hit:14622:3.12.0.7;Name=TRINITY_DN12160_c0_g1_i2;score=39
scaffold53|size842038	blastn	match_part	766727	766765	39	-	.	ID=scaffold53|size842038:hsp:27404:3.12.0.7;Parent=scaffold53|size842038:hit:14622:3.12.0.7;Target=TRINITY_DN12160_c0_g1_i2 1 39 +;Gap=M39
scaffold53|size842038	blastn	match_part	765683	766650	950	-	.	ID=scaffold53|size842038:hsp:27405:3.12.0.7;Parent=scaffold53|size842038:hit:14622:3.12.0.7;Target=TRINITY_DN12160_c0_g1_i2 38 1005 +;Gap=M968
scaffold53|size842038	blastn	expressed_sequence_match	770003	770265	263	-	.	ID=scaffold53|size842038:hit:14623:3.12.0.7;Name=TRINITY_DN11105_c0_g1_i3;score=263
scaffold53|size842038	blastn	match_part	770003	770265	263	-	.	ID=scaffold53|size842038:hsp:27406:3.12.0.7;Parent=scaffold53|size842038:hit:14623:3.12.0.7;Target=TRINITY_DN11105_c0_g1_i3 1 263 +;Gap=M263
scaffold53|size842038	blastn	expressed_sequence_match	764593	766666	194	+	.	ID=scaffold53|size842038:hit:14624:3.12.0.7;Name=TRINITY_DN5459_c0_g1_i1;score=194
scaffold53|size842038	blastn	match_part	764593	764786	194	+	.	ID=scaffold53|size842038:hsp:27407:3.12.0.7;Parent=scaffold53|size842038:hit:14624:3.12.0.7;Target=TRINITY_DN5459_c0_g1_i1 1 194 +;Gap=M194
scaffold53|size842038	blastn	match_part	765113	766263	1139	+	.	ID=scaffold53|size842038:hsp:27408:3.12.0.7;Parent=scaffold53|size842038:hit:14624:3.12.0.7;Target=TRINITY_DN5459_c0_g1_i1 193 1343 +;Gap=M1151
scaffold53|size842038	blastn	match_part	766463	766666	204	+	.	ID=scaffold53|size842038:hsp:27409:3.12.0.7;Parent=scaffold53|size842038:hit:14624:3.12.0.7;Target=TRINITY_DN5459_c0_g1_i1 1341 1544 +;Gap=M204
scaffold53|size842038	blastn	expressed_sequence_match	766698	770813	1011	+	.	ID=scaffold53|size842038:hit:14625:3.12.0.7;Name=TRINITY_DN6234_c0_g1_i1;score=1011
scaffold53|size842038	blastn	match_part	766698	767708	1011	+	.	ID=scaffold53|size842038:hsp:27410:3.12.0.7;Parent=scaffold53|size842038:hit:14625:3.12.0.7;Target=TRINITY_DN6234_c0_g1_i1 1 1011 +;Gap=M1011
scaffold53|size842038	blastn	match_part	767810	769516	1697	+	.	ID=scaffold53|size842038:hsp:27411:3.12.0.7;Parent=scaffold53|size842038:hit:14625:3.12.0.7;Target=TRINITY_DN6234_c0_g1_i1 1010 2717 +;Gap=M1707
scaffold53|size842038	blastn	match_part	769590	770025	436	+	.	ID=scaffold53|size842038:hsp:27412:3.12.0.7;Parent=scaffold53|size842038:hit:14625:3.12.0.7;Target=TRINITY_DN6234_c0_g1_i1 2717 3152 +;Gap=M436
scaffold53|size842038	blastn	match_part	770107	770265	159	+	.	ID=scaffold53|size842038:hsp:27413:3.12.0.7;Parent=scaffold53|size842038:hit:14625:3.12.0.7;Target=TRINITY_DN6234_c0_g1_i1 3153 3311 +;Gap=M159
scaffold53|size842038	blastn	match_part	770348	770813	466	+	.	ID=scaffold53|size842038:hsp:27414:3.12.0.7;Parent=scaffold53|size842038:hit:14625:3.12.0.7;Target=TRINITY_DN6234_c0_g1_i1 3311 3776 +;Gap=M466
scaffold53|size842038	blastn	expressed_sequence_match	766698	773923	1011	+	.	ID=scaffold53|size842038:hit:14626:3.12.0.7;Name=TRINITY_DN6234_c0_g1_i2;score=1011
scaffold53|size842038	blastn	match_part	766698	767708	1011	+	.	ID=scaffold53|size842038:hsp:27415:3.12.0.7;Parent=scaffold53|size842038:hit:14626:3.12.0.7;Target=TRINITY_DN6234_c0_g1_i2 1 1011 +;Gap=M1011
scaffold53|size842038	blastn	match_part	767810	770025	2216	+	.	ID=scaffold53|size842038:hsp:27416:3.12.0.7;Parent=scaffold53|size842038:hit:14626:3.12.0.7;Target=TRINITY_DN6234_c0_g1_i2 1010 3225 +;Gap=M2216
scaffold53|size842038	blastn	match_part	770107	770265	159	+	.	ID=scaffold53|size842038:hsp:27417:3.12.0.7;Parent=scaffold53|size842038:hit:14626:3.12.0.7;Target=TRINITY_DN6234_c0_g1_i2 3226 3384 +;Gap=M159
scaffold53|size842038	blastn	match_part	770348	770725	378	+	.	ID=scaffold53|size842038:hsp:27418:3.12.0.7;Parent=scaffold53|size842038:hit:14626:3.12.0.7;Target=TRINITY_DN6234_c0_g1_i2 3384 3761 +;Gap=M378
scaffold53|size842038	blastn	match_part	770791	771650	860	+	.	ID=scaffold53|size842038:hsp:27419:3.12.0.7;Parent=scaffold53|size842038:hit:14626:3.12.0.7;Target=TRINITY_DN6234_c0_g1_i2 3758 4617 +;Gap=M860
scaffold53|size842038	blastn	match_part	771729	773923	2195	+	.	ID=scaffold53|size842038:hsp:27420:3.12.0.7;Parent=scaffold53|size842038:hit:14626:3.12.0.7;Target=TRINITY_DN6234_c0_g1_i2 4617 6811 +;Gap=M2195
scaffold53|size842038	blastn	expressed_sequence_match	766698	773923	1011	+	.	ID=scaffold53|size842038:hit:14627:3.12.0.7;Name=TRINITY_DN6234_c0_g1_i3;score=1011
scaffold53|size842038	blastn	match_part	766698	767708	1011	+	.	ID=scaffold53|size842038:hsp:27421:3.12.0.7;Parent=scaffold53|size842038:hit:14627:3.12.0.7;Target=TRINITY_DN6234_c0_g1_i3 1 1011 +;Gap=M1011
scaffold53|size842038	blastn	match_part	767810	769516	1707	+	.	ID=scaffold53|size842038:hsp:27422:3.12.0.7;Parent=scaffold53|size842038:hit:14627:3.12.0.7;Target=TRINITY_DN6234_c0_g1_i3 1010 2716 +;Gap=M1707
scaffold53|size842038	blastn	match_part	769590	770025	436	+	.	ID=scaffold53|size842038:hsp:27423:3.12.0.7;Parent=scaffold53|size842038:hit:14627:3.12.0.7;Target=TRINITY_DN6234_c0_g1_i3 2716 3151 +;Gap=M436
scaffold53|size842038	blastn	match_part	770107	770265	159	+	.	ID=scaffold53|size842038:hsp:27424:3.12.0.7;Parent=scaffold53|size842038:hit:14627:3.12.0.7;Target=TRINITY_DN6234_c0_g1_i3 3152 3310 +;Gap=M159
scaffold53|size842038	blastn	match_part	770348	770725	378	+	.	ID=scaffold53|size842038:hsp:27425:3.12.0.7;Parent=scaffold53|size842038:hit:14627:3.12.0.7;Target=TRINITY_DN6234_c0_g1_i3 3310 3687 +;Gap=M378
scaffold53|size842038	blastn	match_part	770791	771650	860	+	.	ID=scaffold53|size842038:hsp:27426:3.12.0.7;Parent=scaffold53|size842038:hit:14627:3.12.0.7;Target=TRINITY_DN6234_c0_g1_i3 3684 4543 +;Gap=M860
scaffold53|size842038	blastn	match_part	771729	773923	2195	+	.	ID=scaffold53|size842038:hsp:27427:3.12.0.7;Parent=scaffold53|size842038:hit:14627:3.12.0.7;Target=TRINITY_DN6234_c0_g1_i3 4543 6737 +;Gap=M2195
scaffold53|size842038	blastn	expressed_sequence_match	766698	773923	1011	+	.	ID=scaffold53|size842038:hit:14628:3.12.0.7;Name=TRINITY_DN6234_c0_g1_i4;score=1011
scaffold53|size842038	blastn	match_part	766698	767708	1011	+	.	ID=scaffold53|size842038:hsp:27428:3.12.0.7;Parent=scaffold53|size842038:hit:14628:3.12.0.7;Target=TRINITY_DN6234_c0_g1_i4 1 1011 +;Gap=M1011
scaffold53|size842038	blastn	match_part	767810	769516	1707	+	.	ID=scaffold53|size842038:hsp:27429:3.12.0.7;Parent=scaffold53|size842038:hit:14628:3.12.0.7;Target=TRINITY_DN6234_c0_g1_i4 1010 2716 +;Gap=M1707
scaffold53|size842038	blastn	match_part	769590	770025	436	+	.	ID=scaffold53|size842038:hsp:27430:3.12.0.7;Parent=scaffold53|size842038:hit:14628:3.12.0.7;Target=TRINITY_DN6234_c0_g1_i4 2716 3151 +;Gap=M436
scaffold53|size842038	blastn	match_part	770107	770228	122	+	.	ID=scaffold53|size842038:hsp:27431:3.12.0.7;Parent=scaffold53|size842038:hit:14628:3.12.0.7;Target=TRINITY_DN6234_c0_g1_i4 3152 3273 +;Gap=M122
scaffold53|size842038	blastn	match_part	770347	770725	379	+	.	ID=scaffold53|size842038:hsp:27432:3.12.0.7;Parent=scaffold53|size842038:hit:14628:3.12.0.7;Target=TRINITY_DN6234_c0_g1_i4 3272 3650 +;Gap=M379
scaffold53|size842038	blastn	match_part	770791	771650	860	+	.	ID=scaffold53|size842038:hsp:27433:3.12.0.7;Parent=scaffold53|size842038:hit:14628:3.12.0.7;Target=TRINITY_DN6234_c0_g1_i4 3647 4506 +;Gap=M860
scaffold53|size842038	blastn	match_part	771729	773923	2195	+	.	ID=scaffold53|size842038:hsp:27434:3.12.0.7;Parent=scaffold53|size842038:hit:14628:3.12.0.7;Target=TRINITY_DN6234_c0_g1_i4 4506 6700 +;Gap=M2195
scaffold53|size842038	blastn	expressed_sequence_match	766876	769370	2495	+	.	ID=scaffold53|size842038:hit:14629:3.12.0.7;Name=TRINITY_DN3093_c0_g1_i1;score=2495
scaffold53|size842038	blastn	match_part	766876	769370	2495	+	.	ID=scaffold53|size842038:hsp:27435:3.12.0.7;Parent=scaffold53|size842038:hit:14629:3.12.0.7;Target=TRINITY_DN3093_c0_g1_i1 1 2495 +;Gap=M2495
scaffold53|size842038	blastn	expressed_sequence_match	764689	765717	1029	+	.	ID=scaffold53|size842038:hit:14630:3.12.0.7;Name=TRINITY_DN10329_c0_g1_i2;score=1029
scaffold53|size842038	blastn	match_part	764689	765717	1029	+	.	ID=scaffold53|size842038:hsp:27436:3.12.0.7;Parent=scaffold53|size842038:hit:14630:3.12.0.7;Target=TRINITY_DN10329_c0_g1_i2 1 1029 +;Gap=M1029
scaffold53|size842038	blastn	expressed_sequence_match	769337	773923	2195	-	.	ID=scaffold53|size842038:hit:14631:3.12.0.7;Name=TRINITY_DN11105_c0_g1_i1;score=2195
scaffold53|size842038	blastn	match_part	771729	773923	2195	-	.	ID=scaffold53|size842038:hsp:27437:3.12.0.7;Parent=scaffold53|size842038:hit:14631:3.12.0.7;Target=TRINITY_DN11105_c0_g1_i1 44 2238 +;Gap=M2195
scaffold53|size842038	blastn	match_part	770791	771650	854	-	.	ID=scaffold53|size842038:hsp:27438:3.12.0.7;Parent=scaffold53|size842038:hit:14631:3.12.0.7;Target=TRINITY_DN11105_c0_g1_i1 2238 3097 +;Gap=M860
scaffold53|size842038	blastn	match_part	770107	770725	619	-	.	ID=scaffold53|size842038:hsp:27439:3.12.0.7;Parent=scaffold53|size842038:hit:14631:3.12.0.7;Target=TRINITY_DN11105_c0_g1_i1 3094 3712 +;Gap=M619
scaffold53|size842038	blastn	match_part	769590	770025	436	-	.	ID=scaffold53|size842038:hsp:27440:3.12.0.7;Parent=scaffold53|size842038:hit:14631:3.12.0.7;Target=TRINITY_DN11105_c0_g1_i1 3713 4148 +;Gap=M436
scaffold53|size842038	blastn	match_part	769337	769516	180	-	.	ID=scaffold53|size842038:hsp:27441:3.12.0.7;Parent=scaffold53|size842038:hit:14631:3.12.0.7;Target=TRINITY_DN11105_c0_g1_i1 4148 4327 +;Gap=M180
scaffold53|size842038	blastn	expressed_sequence_match	773770	773923	148	+	.	ID=scaffold53|size842038:hit:14632:3.12.0.7;Name=TRINITY_DN22175_c0_g1_i1;score=148
scaffold53|size842038	blastn	match_part	773770	773923	148	+	.	ID=scaffold53|size842038:hsp:27442:3.12.0.7;Parent=scaffold53|size842038:hit:14632:3.12.0.7;Target=TRINITY_DN22175_c0_g1_i1 1 154 +;Gap=M154
scaffold53|size842038	blastn	expressed_sequence_match	769337	773923	2195	-	.	ID=scaffold53|size842038:hit:14633:3.12.0.7;Name=TRINITY_DN11105_c0_g1_i2;score=2195
scaffold53|size842038	blastn	match_part	771729	773923	2195	-	.	ID=scaffold53|size842038:hsp:27443:3.12.0.7;Parent=scaffold53|size842038:hit:14633:3.12.0.7;Target=TRINITY_DN11105_c0_g1_i2 44 2238 +;Gap=M2195
scaffold53|size842038	blastn	match_part	770791	771650	854	-	.	ID=scaffold53|size842038:hsp:27444:3.12.0.7;Parent=scaffold53|size842038:hit:14633:3.12.0.7;Target=TRINITY_DN11105_c0_g1_i2 2238 3097 +;Gap=M860
scaffold53|size842038	blastn	match_part	770107	770725	619	-	.	ID=scaffold53|size842038:hsp:27445:3.12.0.7;Parent=scaffold53|size842038:hit:14633:3.12.0.7;Target=TRINITY_DN11105_c0_g1_i2 3094 3712 +;Gap=M619
scaffold53|size842038	blastn	match_part	769337	770025	689	-	.	ID=scaffold53|size842038:hsp:27446:3.12.0.7;Parent=scaffold53|size842038:hit:14633:3.12.0.7;Target=TRINITY_DN11105_c0_g1_i2 3713 4401 +;Gap=M689
scaffold53|size842038	blastn	expressed_sequence_match	765683	766765	39	-	.	ID=scaffold53|size842038:hit:14634:3.12.0.7;Name=TRINITY_DN12160_c0_g1_i1;score=39
scaffold53|size842038	blastn	match_part	766727	766765	39	-	.	ID=scaffold53|size842038:hsp:27447:3.12.0.7;Parent=scaffold53|size842038:hit:14634:3.12.0.7;Target=TRINITY_DN12160_c0_g1_i1 1 39 +;Gap=M39
scaffold53|size842038	blastn	match_part	766463	766650	188	-	.	ID=scaffold53|size842038:hsp:27448:3.12.0.7;Parent=scaffold53|size842038:hit:14634:3.12.0.7;Target=TRINITY_DN12160_c0_g1_i1 38 225 +;Gap=M188
scaffold53|size842038	blastn	match_part	765683	766263	563	-	.	ID=scaffold53|size842038:hsp:27449:3.12.0.7;Parent=scaffold53|size842038:hit:14634:3.12.0.7;Target=TRINITY_DN12160_c0_g1_i1 223 803 +;Gap=M581
scaffold53|size842038	blastn	expressed_sequence_match	779082	779306	111	-	.	ID=scaffold53|size842038:hit:14635:3.12.0.7;Name=TRINITY_DN13881_c0_g1_i1;score=111
scaffold53|size842038	blastn	match_part	779082	779306	111	-	.	ID=scaffold53|size842038:hsp:27450:3.12.0.7;Parent=scaffold53|size842038:hit:14635:3.12.0.7;Target=TRINITY_DN13881_c0_g1_i1 95 319 +;Gap=M225
scaffold53|size842038	blastn	expressed_sequence_match	781150	781400	131	-	.	ID=scaffold53|size842038:hit:14636:3.12.0.7;Name=TRINITY_DN2711_c0_g1_i1;score=131
scaffold53|size842038	blastn	match_part	781150	781400	131	-	.	ID=scaffold53|size842038:hsp:27451:3.12.0.7;Parent=scaffold53|size842038:hit:14636:3.12.0.7;Target=TRINITY_DN2711_c0_g1_i1 16 266 +;Gap=M251
scaffold53|size842038	blastn	expressed_sequence_match	781137	781400	132	-	.	ID=scaffold53|size842038:hit:14637:3.12.0.7;Name=TRINITY_DN2711_c0_g2_i1;score=132
scaffold53|size842038	blastn	match_part	781137	781400	132	-	.	ID=scaffold53|size842038:hsp:27452:3.12.0.7;Parent=scaffold53|size842038:hit:14637:3.12.0.7;Target=TRINITY_DN2711_c0_g2_i1 16 279 +;Gap=M264
scaffold53|size842038	blastn	expressed_sequence_match	780991	781232	110	+	.	ID=scaffold53|size842038:hit:14638:3.12.0.7;Name=TRINITY_DN12907_c0_g1_i1;score=110
scaffold53|size842038	blastn	match_part	780991	781232	110	+	.	ID=scaffold53|size842038:hsp:27453:3.12.0.7;Parent=scaffold53|size842038:hit:14638:3.12.0.7;Target=TRINITY_DN12907_c0_g1_i1 279 520 +;Gap=M242
scaffold53|size842038	blastn	expressed_sequence_match	791713	792772	197	-	.	ID=scaffold53|size842038:hit:14639:3.12.0.7;Name=TRINITY_DN5437_c0_g1_i1;score=197
scaffold53|size842038	blastn	match_part	792340	792772	197	-	.	ID=scaffold53|size842038:hsp:27454:3.12.0.7;Parent=scaffold53|size842038:hit:14639:3.12.0.7;Target=TRINITY_DN5437_c0_g1_i1 1 436 +;Gap=M433
scaffold53|size842038	blastn	match_part	791713	792245	308	-	.	ID=scaffold53|size842038:hsp:27455:3.12.0.7;Parent=scaffold53|size842038:hit:14639:3.12.0.7;Target=TRINITY_DN5437_c0_g1_i1 534 1069 +;Gap=M533
scaffold53|size842038	blastn	expressed_sequence_match	792389	792615	197	+	.	ID=scaffold53|size842038:hit:14640:3.12.0.7;Name=TRINITY_DN16537_c0_g1_i1;score=197
scaffold53|size842038	blastn	match_part	792389	792615	197	+	.	ID=scaffold53|size842038:hsp:27456:3.12.0.7;Parent=scaffold53|size842038:hit:14640:3.12.0.7;Target=TRINITY_DN16537_c0_g1_i1 36 262 +;Gap=M227
scaffold53|size842038	blastn	expressed_sequence_match	792805	792924	72	+	.	ID=scaffold53|size842038:hit:14641:3.12.0.7;Name=TRINITY_DN10953_c0_g1_i1;score=72
scaffold53|size842038	blastn	match_part	792805	792924	72	+	.	ID=scaffold53|size842038:hsp:27457:3.12.0.7;Parent=scaffold53|size842038:hit:14641:3.12.0.7;Target=TRINITY_DN10953_c0_g1_i1 128 247 +;Gap=M120
scaffold53|size842038	blastn	expressed_sequence_match	792436	792913	230	+	.	ID=scaffold53|size842038:hit:14642:3.12.0.7;Name=TRINITY_DN13420_c0_g1_i1;score=230
scaffold53|size842038	blastn	match_part	792436	792913	230	+	.	ID=scaffold53|size842038:hsp:27458:3.12.0.7;Parent=scaffold53|size842038:hit:14642:3.12.0.7;Target=TRINITY_DN13420_c0_g1_i1 13 493 +;Gap=M478
scaffold53|size842038	blastn	expressed_sequence_match	791499	791809	133	-	.	ID=scaffold53|size842038:hit:14643:3.12.0.7;Name=TRINITY_DN16117_c0_g1_i1;score=133
scaffold53|size842038	blastn	match_part	791499	791809	133	-	.	ID=scaffold53|size842038:hsp:27459:3.12.0.7;Parent=scaffold53|size842038:hit:14643:3.12.0.7;Target=TRINITY_DN16117_c0_g1_i1 20 331 +;Gap=M311
scaffold53|size842038	blastn	expressed_sequence_match	792675	792964	232	+	.	ID=scaffold53|size842038:hit:14644:3.12.0.7;Name=TRINITY_DN13420_c0_g1_i2;score=232
scaffold53|size842038	blastn	match_part	792675	792964	232	+	.	ID=scaffold53|size842038:hsp:27460:3.12.0.7;Parent=scaffold53|size842038:hit:14644:3.12.0.7;Target=TRINITY_DN13420_c0_g1_i2 7 297 +;Gap=M290
scaffold53|size842038	blastn	expressed_sequence_match	791591	791809	119	+	.	ID=scaffold53|size842038:hit:14645:3.12.0.7;Name=TRINITY_DN9038_c0_g3_i1;score=119
scaffold53|size842038	blastn	match_part	791591	791809	119	+	.	ID=scaffold53|size842038:hsp:27461:3.12.0.7;Parent=scaffold53|size842038:hit:14645:3.12.0.7;Target=TRINITY_DN9038_c0_g3_i1 50 269 +;Gap=M219
scaffold53|size842038	blastn	expressed_sequence_match	795256	795372	60	+	.	ID=scaffold53|size842038:hit:14646:3.12.0.7;Name=TRINITY_DN28033_c0_g1_i1;score=60
scaffold53|size842038	blastn	match_part	795256	795372	60	+	.	ID=scaffold53|size842038:hsp:27462:3.12.0.7;Parent=scaffold53|size842038:hit:14646:3.12.0.7;Target=TRINITY_DN28033_c0_g1_i1 136 252 +;Gap=M117
scaffold53|size842038	blastn	expressed_sequence_match	795391	795922	299	+	.	ID=scaffold53|size842038:hit:14647:3.12.0.7;Name=TRINITY_DN14348_c1_g1_i1;score=299
scaffold53|size842038	blastn	match_part	795391	795922	299	+	.	ID=scaffold53|size842038:hsp:27463:3.12.0.7;Parent=scaffold53|size842038:hit:14647:3.12.0.7;Target=TRINITY_DN14348_c1_g1_i1 1 531 +;Gap=M532
scaffold53|size842038	blastn	expressed_sequence_match	803456	804510	474	-	.	ID=scaffold53|size842038:hit:14648:3.12.0.7;Name=TRINITY_DN5437_c0_g1_i1;score=474
scaffold53|size842038	blastn	match_part	803456	804510	474	-	.	ID=scaffold53|size842038:hsp:27464:3.12.0.7;Parent=scaffold53|size842038:hit:14648:3.12.0.7;Target=TRINITY_DN5437_c0_g1_i1 1 1069 +;Gap=M1055
scaffold53|size842038	blastn	expressed_sequence_match	804129	804355	203	+	.	ID=scaffold53|size842038:hit:14649:3.12.0.7;Name=TRINITY_DN16537_c0_g1_i1;score=203
scaffold53|size842038	blastn	match_part	804129	804355	203	+	.	ID=scaffold53|size842038:hsp:27465:3.12.0.7;Parent=scaffold53|size842038:hit:14649:3.12.0.7;Target=TRINITY_DN16537_c0_g1_i1 36 262 +;Gap=M227
scaffold53|size842038	blastn	expressed_sequence_match	804542	804660	61	+	.	ID=scaffold53|size842038:hit:14650:3.12.0.7;Name=TRINITY_DN10953_c0_g1_i1;score=61
scaffold53|size842038	blastn	match_part	804542	804660	61	+	.	ID=scaffold53|size842038:hsp:27466:3.12.0.7;Parent=scaffold53|size842038:hit:14650:3.12.0.7;Target=TRINITY_DN10953_c0_g1_i1 128 247 +;Gap=M119
scaffold53|size842038	blastn	expressed_sequence_match	804176	804649	222	+	.	ID=scaffold53|size842038:hit:14651:3.12.0.7;Name=TRINITY_DN13420_c0_g1_i1;score=222
scaffold53|size842038	blastn	match_part	804176	804649	222	+	.	ID=scaffold53|size842038:hsp:27467:3.12.0.7;Parent=scaffold53|size842038:hit:14651:3.12.0.7;Target=TRINITY_DN13420_c0_g1_i1 13 493 +;Gap=M474
scaffold53|size842038	blastn	expressed_sequence_match	803248	803552	96	-	.	ID=scaffold53|size842038:hit:14652:3.12.0.7;Name=TRINITY_DN16117_c0_g1_i1;score=96
scaffold53|size842038	blastn	match_part	803393	803552	96	-	.	ID=scaffold53|size842038:hsp:27468:3.12.0.7;Parent=scaffold53|size842038:hit:14652:3.12.0.7;Target=TRINITY_DN16117_c0_g1_i1 20 180 +;Gap=M160
scaffold53|size842038	blastn	match_part	803248	803305	40	-	.	ID=scaffold53|size842038:hsp:27469:3.12.0.7;Parent=scaffold53|size842038:hit:14652:3.12.0.7;Target=TRINITY_DN16117_c0_g1_i1 274 331 +;Gap=M58
scaffold53|size842038	blastn	expressed_sequence_match	804414	804709	238	+	.	ID=scaffold53|size842038:hit:14653:3.12.0.7;Name=TRINITY_DN13420_c0_g1_i2;score=238
scaffold53|size842038	blastn	match_part	804414	804709	238	+	.	ID=scaffold53|size842038:hsp:27470:3.12.0.7;Parent=scaffold53|size842038:hit:14653:3.12.0.7;Target=TRINITY_DN13420_c0_g1_i2 7 306 +;Gap=M296
scaffold53|size842038	blastn	expressed_sequence_match	803393	803552	96	+	.	ID=scaffold53|size842038:hit:14654:3.12.0.7;Name=TRINITY_DN9038_c0_g3_i1;score=96
scaffold53|size842038	blastn	match_part	803393	803552	96	+	.	ID=scaffold53|size842038:hsp:27471:3.12.0.7;Parent=scaffold53|size842038:hit:14654:3.12.0.7;Target=TRINITY_DN9038_c0_g3_i1 109 269 +;Gap=M160
scaffold53|size842038	blastn	expressed_sequence_match	806990	807106	60	+	.	ID=scaffold53|size842038:hit:14655:3.12.0.7;Name=TRINITY_DN28033_c0_g1_i1;score=60
scaffold53|size842038	blastn	match_part	806990	807106	60	+	.	ID=scaffold53|size842038:hsp:27472:3.12.0.7;Parent=scaffold53|size842038:hit:14655:3.12.0.7;Target=TRINITY_DN28033_c0_g1_i1 136 252 +;Gap=M117
scaffold53|size842038	blastn	expressed_sequence_match	807125	807654	310	+	.	ID=scaffold53|size842038:hit:14656:3.12.0.7;Name=TRINITY_DN14348_c1_g1_i1;score=310
scaffold53|size842038	blastn	match_part	807125	807654	310	+	.	ID=scaffold53|size842038:hsp:27473:3.12.0.7;Parent=scaffold53|size842038:hit:14656:3.12.0.7;Target=TRINITY_DN14348_c1_g1_i1 1 531 +;Gap=M530
scaffold53|size842038	blastn	expressed_sequence_match	815683	820466	4774	+	.	ID=scaffold53|size842038:hit:14657:3.12.0.7;Name=TRINITY_DN2647_c0_g1_i1;score=4774
scaffold53|size842038	blastn	match_part	815683	820466	4774	+	.	ID=scaffold53|size842038:hsp:27474:3.12.0.7;Parent=scaffold53|size842038:hit:14657:3.12.0.7;Target=TRINITY_DN2647_c0_g1_i1 1 4785 +;Gap=M4784
scaffold53|size842038	blastn	expressed_sequence_match	815644	815904	261	-	.	ID=scaffold53|size842038:hit:14658:3.12.0.7;Name=TRINITY_DN13630_c0_g1_i1;score=261
scaffold53|size842038	blastn	match_part	815644	815904	261	-	.	ID=scaffold53|size842038:hsp:27475:3.12.0.7;Parent=scaffold53|size842038:hit:14658:3.12.0.7;Target=TRINITY_DN13630_c0_g1_i1 1 261 +;Gap=M261
scaffold53|size842038	blastn	expressed_sequence_match	815883	820372	4061	-	.	ID=scaffold53|size842038:hit:14659:3.12.0.7;Name=TRINITY_DN13630_c0_g2_i2;score=4061
scaffold53|size842038	blastn	match_part	816312	820372	4061	-	.	ID=scaffold53|size842038:hsp:27476:3.12.0.7;Parent=scaffold53|size842038:hit:14659:3.12.0.7;Target=TRINITY_DN13630_c0_g2_i2 1 4061 +;Gap=M4061
scaffold53|size842038	blastn	match_part	815883	816207	325	-	.	ID=scaffold53|size842038:hsp:27477:3.12.0.7;Parent=scaffold53|size842038:hit:14659:3.12.0.7;Target=TRINITY_DN13630_c0_g2_i2 4059 4383 +;Gap=M325
scaffold53|size842038	blastn	expressed_sequence_match	822274	823950	784	-	.	ID=scaffold53|size842038:hit:14660:3.12.0.7;Name=TRINITY_DN15283_c0_g1_i1;score=784
scaffold53|size842038	blastn	match_part	823119	823950	784	-	.	ID=scaffold53|size842038:hsp:27478:3.12.0.7;Parent=scaffold53|size842038:hit:14660:3.12.0.7;Target=TRINITY_DN15283_c0_g1_i1 1 836 +;Gap=M832
scaffold53|size842038	blastn	match_part	822804	823018	215	-	.	ID=scaffold53|size842038:hsp:27479:3.12.0.7;Parent=scaffold53|size842038:hit:14660:3.12.0.7;Target=TRINITY_DN15283_c0_g1_i1 835 1049 +;Gap=M215
scaffold53|size842038	blastn	match_part	822274	822669	366	-	.	ID=scaffold53|size842038:hsp:27480:3.12.0.7;Parent=scaffold53|size842038:hit:14660:3.12.0.7;Target=TRINITY_DN15283_c0_g1_i1 1049 1444 +;Gap=M396
scaffold53|size842038	blastn	expressed_sequence_match	821855	823950	784	-	.	ID=scaffold53|size842038:hit:14661:3.12.0.7;Name=TRINITY_DN15283_c0_g1_i2;score=784
scaffold53|size842038	blastn	match_part	823119	823950	784	-	.	ID=scaffold53|size842038:hsp:27481:3.12.0.7;Parent=scaffold53|size842038:hit:14661:3.12.0.7;Target=TRINITY_DN15283_c0_g1_i2 1 836 +;Gap=M832
scaffold53|size842038	blastn	match_part	822804	823018	215	-	.	ID=scaffold53|size842038:hsp:27482:3.12.0.7;Parent=scaffold53|size842038:hit:14661:3.12.0.7;Target=TRINITY_DN15283_c0_g1_i2 835 1049 +;Gap=M215
scaffold53|size842038	blastn	match_part	822402	822669	256	-	.	ID=scaffold53|size842038:hsp:27483:3.12.0.7;Parent=scaffold53|size842038:hit:14661:3.12.0.7;Target=TRINITY_DN15283_c0_g1_i2 1049 1316 +;Gap=M268
scaffold53|size842038	blastn	match_part	822159	822317	153	-	.	ID=scaffold53|size842038:hsp:27484:3.12.0.7;Parent=scaffold53|size842038:hit:14661:3.12.0.7;Target=TRINITY_DN15283_c0_g1_i2 1317 1475 +;Gap=M159
scaffold53|size842038	blastn	match_part	821855	822077	139	-	.	ID=scaffold53|size842038:hsp:27485:3.12.0.7;Parent=scaffold53|size842038:hit:14661:3.12.0.7;Target=TRINITY_DN15283_c0_g1_i2 1476 1698 +;Gap=M223
scaffold53|size842038	blastn	expressed_sequence_match	822590	823950	784	-	.	ID=scaffold53|size842038:hit:14662:3.12.0.7;Name=TRINITY_DN15283_c0_g1_i3;score=784
scaffold53|size842038	blastn	match_part	823119	823950	784	-	.	ID=scaffold53|size842038:hsp:27486:3.12.0.7;Parent=scaffold53|size842038:hit:14662:3.12.0.7;Target=TRINITY_DN15283_c0_g1_i3 1 836 +;Gap=M832
scaffold53|size842038	blastn	match_part	822590	823018	423	-	.	ID=scaffold53|size842038:hsp:27487:3.12.0.7;Parent=scaffold53|size842038:hit:14662:3.12.0.7;Target=TRINITY_DN15283_c0_g1_i3 835 1263 +;Gap=M429
scaffold53|size842038	blastn	expressed_sequence_match	821538	821800	191	-	.	ID=scaffold53|size842038:hit:14663:3.12.0.7;Name=TRINITY_DN3715_c0_g1_i1;score=191
scaffold53|size842038	blastn	match_part	821538	821800	191	-	.	ID=scaffold53|size842038:hsp:27488:3.12.0.7;Parent=scaffold53|size842038:hit:14663:3.12.0.7;Target=TRINITY_DN3715_c0_g1_i1 1 263 +;Gap=M263
scaffold53|size842038	blastn	expressed_sequence_match	823040	823314	275	-	.	ID=scaffold53|size842038:hit:14664:3.12.0.7;Name=TRINITY_DN15283_c0_g1_i4;score=275
scaffold53|size842038	blastn	match_part	823040	823314	275	-	.	ID=scaffold53|size842038:hsp:27489:3.12.0.7;Parent=scaffold53|size842038:hit:14664:3.12.0.7;Target=TRINITY_DN15283_c0_g1_i4 1 275 +;Gap=M275
scaffold53|size842038	blastn	expressed_sequence_match	820590	824125	991	+	.	ID=scaffold53|size842038:hit:14665:3.12.0.7;Name=TRINITY_DN8582_c0_g1_i1;score=991
scaffold53|size842038	blastn	match_part	820590	821614	991	+	.	ID=scaffold53|size842038:hsp:27490:3.12.0.7;Parent=scaffold53|size842038:hit:14665:3.12.0.7;Target=TRINITY_DN8582_c0_g1_i1 1 1026 +;Gap=M1025
scaffold53|size842038	blastn	match_part	821710	822317	519	+	.	ID=scaffold53|size842038:hsp:27491:3.12.0.7;Parent=scaffold53|size842038:hit:14665:3.12.0.7;Target=TRINITY_DN8582_c0_g1_i1 1027 1633 +;Gap=M608
scaffold53|size842038	blastn	match_part	822402	822669	238	+	.	ID=scaffold53|size842038:hsp:27492:3.12.0.7;Parent=scaffold53|size842038:hit:14665:3.12.0.7;Target=TRINITY_DN8582_c0_g1_i1 1634 1901 +;Gap=M268
scaffold53|size842038	blastn	match_part	822804	823018	215	+	.	ID=scaffold53|size842038:hsp:27493:3.12.0.7;Parent=scaffold53|size842038:hit:14665:3.12.0.7;Target=TRINITY_DN8582_c0_g1_i1 1901 2115 +;Gap=M215
scaffold53|size842038	blastn	match_part	823119	824125	947	+	.	ID=scaffold53|size842038:hsp:27494:3.12.0.7;Parent=scaffold53|size842038:hit:14665:3.12.0.7;Target=TRINITY_DN8582_c0_g1_i1 2114 3124 +;Gap=M1007
scaffold53|size842038	blastn	expressed_sequence_match	820659	822018	950	+	.	ID=scaffold53|size842038:hit:14666:3.12.0.7;Name=TRINITY_DN14929_c0_g1_i1;score=950
scaffold53|size842038	blastn	match_part	820659	821614	950	+	.	ID=scaffold53|size842038:hsp:27495:3.12.0.7;Parent=scaffold53|size842038:hit:14666:3.12.0.7;Target=TRINITY_DN14929_c0_g1_i1 1 956 +;Gap=M956
scaffold53|size842038	blastn	match_part	821717	822018	188	+	.	ID=scaffold53|size842038:hsp:27496:3.12.0.7;Parent=scaffold53|size842038:hit:14666:3.12.0.7;Target=TRINITY_DN14929_c0_g1_i1 964 1265 +;Gap=M302
scaffold53|size842038	blastn	expressed_sequence_match	820659	822018	1348	+	.	ID=scaffold53|size842038:hit:14667:3.12.0.7;Name=TRINITY_DN14929_c0_g1_i2;score=1348
scaffold53|size842038	blastn	match_part	820659	822018	1348	+	.	ID=scaffold53|size842038:hsp:27497:3.12.0.7;Parent=scaffold53|size842038:hit:14667:3.12.0.7;Target=TRINITY_DN14929_c0_g1_i2 1 1360 +;Gap=M1360
scaffold53|size842038	blastn	expressed_sequence_match	824462	827135	1051	+	.	ID=scaffold53|size842038:hit:14668:3.12.0.7;Name=TRINITY_DN17416_c0_g1_i2;score=1051
scaffold53|size842038	blastn	match_part	824462	825552	1051	+	.	ID=scaffold53|size842038:hsp:27498:3.12.0.7;Parent=scaffold53|size842038:hit:14668:3.12.0.7;Target=TRINITY_DN17416_c0_g1_i2 24 1115 +;Gap=M1091
scaffold53|size842038	blastn	match_part	825652	827135	1430	+	.	ID=scaffold53|size842038:hsp:27499:3.12.0.7;Parent=scaffold53|size842038:hit:14668:3.12.0.7;Target=TRINITY_DN17416_c0_g1_i2 1116 2599 +;Gap=M1484
scaffold53|size842038	blastn	expressed_sequence_match	824462	827135	2580	+	.	ID=scaffold53|size842038:hit:14669:3.12.0.7;Name=TRINITY_DN17416_c0_g1_i3;score=2580
scaffold53|size842038	blastn	match_part	824462	827135	2580	+	.	ID=scaffold53|size842038:hsp:27500:3.12.0.7;Parent=scaffold53|size842038:hit:14669:3.12.0.7;Target=TRINITY_DN17416_c0_g1_i3 24 2698 +;Gap=M2674
scaffold53|size842038	blastn	expressed_sequence_match	824509	827135	974	+	.	ID=scaffold53|size842038:hit:14670:3.12.0.7;Name=TRINITY_DN9320_c0_g1_i1;score=974
scaffold53|size842038	blastn	match_part	824509	825552	974	+	.	ID=scaffold53|size842038:hsp:27501:3.12.0.7;Parent=scaffold53|size842038:hit:14670:3.12.0.7;Target=TRINITY_DN9320_c0_g1_i1 90 1134 +;Gap=M1044
scaffold53|size842038	blastn	match_part	825652	827135	1280	+	.	ID=scaffold53|size842038:hsp:27502:3.12.0.7;Parent=scaffold53|size842038:hit:14670:3.12.0.7;Target=TRINITY_DN9320_c0_g1_i1 1135 2618 +;Gap=M1484
scaffold53|size842038	blastn	expressed_sequence_match	824509	827135	980	+	.	ID=scaffold53|size842038:hit:14671:3.12.0.7;Name=TRINITY_DN17416_c0_g1_i1;score=980
scaffold53|size842038	blastn	match_part	824509	825552	980	+	.	ID=scaffold53|size842038:hsp:27503:3.12.0.7;Parent=scaffold53|size842038:hit:14671:3.12.0.7;Target=TRINITY_DN17416_c0_g1_i1 59 1103 +;Gap=M1044
scaffold53|size842038	blastn	match_part	825652	827135	1292	+	.	ID=scaffold53|size842038:hsp:27504:3.12.0.7;Parent=scaffold53|size842038:hit:14671:3.12.0.7;Target=TRINITY_DN17416_c0_g1_i1 1104 2587 +;Gap=M1484
scaffold53|size842038	blastn	expressed_sequence_match	833905	835300	1390	-	.	ID=scaffold53|size842038:hit:14672:3.12.0.7;Name=TRINITY_DN16558_c0_g2_i3;score=1390
scaffold53|size842038	blastn	match_part	833905	835300	1390	-	.	ID=scaffold53|size842038:hsp:27505:3.12.0.7;Parent=scaffold53|size842038:hit:14672:3.12.0.7;Target=TRINITY_DN16558_c0_g2_i3 23 1418 +;Gap=M1396
scaffold53|size842038	blastn	expressed_sequence_match	833905	835300	35	-	.	ID=scaffold53|size842038:hit:14673:3.12.0.7;Name=TRINITY_DN16558_c0_g2_i4;score=35
scaffold53|size842038	blastn	match_part	835266	835300	35	-	.	ID=scaffold53|size842038:hsp:27506:3.12.0.7;Parent=scaffold53|size842038:hit:14673:3.12.0.7;Target=TRINITY_DN16558_c0_g2_i4 23 57 +;Gap=M35
scaffold53|size842038	blastn	match_part	834361	835075	715	-	.	ID=scaffold53|size842038:hsp:27507:3.12.0.7;Parent=scaffold53|size842038:hit:14673:3.12.0.7;Target=TRINITY_DN16558_c0_g2_i4 56 770 +;Gap=M715
scaffold53|size842038	blastn	match_part	833905	834339	429	-	.	ID=scaffold53|size842038:hsp:27508:3.12.0.7;Parent=scaffold53|size842038:hit:14673:3.12.0.7;Target=TRINITY_DN16558_c0_g2_i4 773 1207 +;Gap=M435
scaffold53|size842038	blastn	expressed_sequence_match	834979	835311	333	+	.	ID=scaffold53|size842038:hit:14674:3.12.0.7;Name=TRINITY_DN5357_c0_g1_i1;score=333
scaffold53|size842038	blastn	match_part	834979	835311	333	+	.	ID=scaffold53|size842038:hsp:27509:3.12.0.7;Parent=scaffold53|size842038:hit:14674:3.12.0.7;Target=TRINITY_DN5357_c0_g1_i1 1 333 +;Gap=M333
scaffold53|size842038	blastn	expressed_sequence_match	834979	835311	95	+	.	ID=scaffold53|size842038:hit:14675:3.12.0.7;Name=TRINITY_DN5357_c0_g2_i1;score=95
scaffold53|size842038	blastn	match_part	834979	835073	95	+	.	ID=scaffold53|size842038:hsp:27510:3.12.0.7;Parent=scaffold53|size842038:hit:14675:3.12.0.7;Target=TRINITY_DN5357_c0_g2_i1 1 95 +;Gap=M95
scaffold53|size842038	blastn	match_part	835201	835311	111	+	.	ID=scaffold53|size842038:hsp:27511:3.12.0.7;Parent=scaffold53|size842038:hit:14675:3.12.0.7;Target=TRINITY_DN5357_c0_g2_i1 96 206 +;Gap=M111
scaffold53|size842038	blastn	expressed_sequence_match	834560	835381	516	+	.	ID=scaffold53|size842038:hit:14676:3.12.0.7;Name=TRINITY_DN11296_c0_g1_i1;score=516
scaffold53|size842038	blastn	match_part	834560	835075	516	+	.	ID=scaffold53|size842038:hsp:27512:3.12.0.7;Parent=scaffold53|size842038:hit:14676:3.12.0.7;Target=TRINITY_DN11296_c0_g1_i1 9 524 +;Gap=M516
scaffold53|size842038	blastn	match_part	835266	835381	116	+	.	ID=scaffold53|size842038:hsp:27513:3.12.0.7;Parent=scaffold53|size842038:hit:14676:3.12.0.7;Target=TRINITY_DN11296_c0_g1_i1 523 638 +;Gap=M116
scaffold53|size842038	blastn	expressed_sequence_match	833905	835300	35	-	.	ID=scaffold53|size842038:hit:14677:3.12.0.7;Name=TRINITY_DN16558_c0_g2_i1;score=35
scaffold53|size842038	blastn	match_part	835266	835300	35	-	.	ID=scaffold53|size842038:hsp:27514:3.12.0.7;Parent=scaffold53|size842038:hit:14677:3.12.0.7;Target=TRINITY_DN16558_c0_g2_i1 23 57 +;Gap=M35
scaffold53|size842038	blastn	match_part	833905	835075	1165	-	.	ID=scaffold53|size842038:hsp:27515:3.12.0.7;Parent=scaffold53|size842038:hit:14677:3.12.0.7;Target=TRINITY_DN16558_c0_g2_i1 56 1226 +;Gap=M1171
scaffold53|size842038	blastn	expressed_sequence_match	833905	835300	940	-	.	ID=scaffold53|size842038:hit:14678:3.12.0.7;Name=TRINITY_DN16558_c0_g2_i2;score=940
scaffold53|size842038	blastn	match_part	834361	835300	940	-	.	ID=scaffold53|size842038:hsp:27516:3.12.0.7;Parent=scaffold53|size842038:hit:14678:3.12.0.7;Target=TRINITY_DN16558_c0_g2_i2 23 962 +;Gap=M940
scaffold53|size842038	blastn	match_part	833905	834339	429	-	.	ID=scaffold53|size842038:hsp:27517:3.12.0.7;Parent=scaffold53|size842038:hit:14678:3.12.0.7;Target=TRINITY_DN16558_c0_g2_i2 965 1399 +;Gap=M435
scaffold53|size842038	blastn	expressed_sequence_match	839376	839765	295	+	.	ID=scaffold53|size842038:hit:14679:3.12.0.7;Name=TRINITY_DN8134_c0_g2_i1;score=295
scaffold53|size842038	blastn	match_part	839376	839682	295	+	.	ID=scaffold53|size842038:hsp:27518:3.12.0.7;Parent=scaffold53|size842038:hit:14679:3.12.0.7;Target=TRINITY_DN8134_c0_g2_i1 1 307 +;Gap=M307
scaffold53|size842038	blastn	match_part	839680	839750	53	+	.	ID=scaffold53|size842038:hsp:27519:3.12.0.7;Parent=scaffold53|size842038:hit:14679:3.12.0.7;Target=TRINITY_DN8134_c0_g2_i1 315 385 +;Gap=M71
scaffold53|size842038	blastn	match_part	839735	839765	31	+	.	ID=scaffold53|size842038:hsp:27520:3.12.0.7;Parent=scaffold53|size842038:hit:14679:3.12.0.7;Target=TRINITY_DN8134_c0_g2_i1 380 410 +;Gap=M31
scaffold53|size842038	blastn	expressed_sequence_match	838888	839166	207	+	.	ID=scaffold53|size842038:hit:14680:3.12.0.7;Name=TRINITY_DN17748_c0_g1_i1;score=207
scaffold53|size842038	blastn	match_part	838888	839166	207	+	.	ID=scaffold53|size842038:hsp:27521:3.12.0.7;Parent=scaffold53|size842038:hit:14680:3.12.0.7;Target=TRINITY_DN17748_c0_g1_i1 1 279 +;Gap=M279
scaffold53|size842038	blastn	expressed_sequence_match	836984	839923	63	-	.	ID=scaffold53|size842038:hit:14681:3.12.0.7;Name=TRINITY_DN17748_c0_g2_i1;score=63
scaffold53|size842038	blastn	match_part	839855	839923	63	-	.	ID=scaffold53|size842038:hsp:27522:3.12.0.7;Parent=scaffold53|size842038:hit:14681:3.12.0.7;Target=TRINITY_DN17748_c0_g2_i1 6 74 +;Gap=M69
scaffold53|size842038	blastn	match_part	839070	839809	718	-	.	ID=scaffold53|size842038:hsp:27523:3.12.0.7;Parent=scaffold53|size842038:hit:14681:3.12.0.7;Target=TRINITY_DN17748_c0_g2_i1 131 871 +;Gap=M740
scaffold53|size842038	blastn	match_part	838686	838996	311	-	.	ID=scaffold53|size842038:hsp:27524:3.12.0.7;Parent=scaffold53|size842038:hit:14681:3.12.0.7;Target=TRINITY_DN17748_c0_g2_i1 869 1179 +;Gap=M311
scaffold53|size842038	blastn	match_part	838265	838484	184	-	.	ID=scaffold53|size842038:hsp:27525:3.12.0.7;Parent=scaffold53|size842038:hit:14681:3.12.0.7;Target=TRINITY_DN17748_c0_g2_i1 1197 1416 +;Gap=M220
scaffold53|size842038	blastn	match_part	837251	838168	834	-	.	ID=scaffold53|size842038:hsp:27526:3.12.0.7;Parent=scaffold53|size842038:hit:14681:3.12.0.7;Target=TRINITY_DN17748_c0_g2_i1 1417 2334 +;Gap=M918
scaffold53|size842038	blastn	match_part	836984	837178	183	-	.	ID=scaffold53|size842038:hsp:27527:3.12.0.7;Parent=scaffold53|size842038:hit:14681:3.12.0.7;Target=TRINITY_DN17748_c0_g2_i1 2335 2529 +;Gap=M195
scaffold53|size842038	blastn	expressed_sequence_match	836207	839923	63	-	.	ID=scaffold53|size842038:hit:14682:3.12.0.7;Name=TRINITY_DN17748_c0_g2_i3;score=63
scaffold53|size842038	blastn	match_part	839855	839923	63	-	.	ID=scaffold53|size842038:hsp:27528:3.12.0.7;Parent=scaffold53|size842038:hit:14682:3.12.0.7;Target=TRINITY_DN17748_c0_g2_i3 6 74 +;Gap=M69
scaffold53|size842038	blastn	match_part	839735	839809	59	-	.	ID=scaffold53|size842038:hsp:27529:3.12.0.7;Parent=scaffold53|size842038:hit:14682:3.12.0.7;Target=TRINITY_DN17748_c0_g2_i3 131 206 +;Gap=M75
scaffold53|size842038	blastn	match_part	839680	839750	53	-	.	ID=scaffold53|size842038:hsp:27530:3.12.0.7;Parent=scaffold53|size842038:hit:14682:3.12.0.7;Target=TRINITY_DN17748_c0_g2_i3 201 271 +;Gap=M71
scaffold53|size842038	blastn	match_part	839070	839682	415	-	.	ID=scaffold53|size842038:hsp:27531:3.12.0.7;Parent=scaffold53|size842038:hit:14682:3.12.0.7;Target=TRINITY_DN17748_c0_g2_i3 279 891 +;Gap=M613
scaffold53|size842038	blastn	match_part	838686	838996	215	-	.	ID=scaffold53|size842038:hsp:27532:3.12.0.7;Parent=scaffold53|size842038:hit:14682:3.12.0.7;Target=TRINITY_DN17748_c0_g2_i3 889 1199 +;Gap=M311
scaffold53|size842038	blastn	match_part	837251	838484	967	-	.	ID=scaffold53|size842038:hsp:27533:3.12.0.7;Parent=scaffold53|size842038:hit:14682:3.12.0.7;Target=TRINITY_DN17748_c0_g2_i3 1217 2449 +;Gap=M1234
scaffold53|size842038	blastn	match_part	836207	837178	821	-	.	ID=scaffold53|size842038:hsp:27534:3.12.0.7;Parent=scaffold53|size842038:hit:14682:3.12.0.7;Target=TRINITY_DN17748_c0_g2_i3 2450 3430 +;Gap=M972
scaffold53|size842038	blastn	expressed_sequence_match	837079	837352	274	+	.	ID=scaffold53|size842038:hit:14683:3.12.0.7;Name=TRINITY_DN4405_c0_g1_i1;score=274
scaffold53|size842038	blastn	match_part	837079	837352	274	+	.	ID=scaffold53|size842038:hsp:27535:3.12.0.7;Parent=scaffold53|size842038:hit:14683:3.12.0.7;Target=TRINITY_DN4405_c0_g1_i1 1 274 +;Gap=M274
scaffold53|size842038	blastn	expressed_sequence_match	837629	839923	63	-	.	ID=scaffold53|size842038:hit:14684:3.12.0.7;Name=TRINITY_DN17748_c0_g2_i5;score=63
scaffold53|size842038	blastn	match_part	839855	839923	63	-	.	ID=scaffold53|size842038:hsp:27536:3.12.0.7;Parent=scaffold53|size842038:hit:14684:3.12.0.7;Target=TRINITY_DN17748_c0_g2_i5 6 74 +;Gap=M69
scaffold53|size842038	blastn	match_part	839070	839686	611	-	.	ID=scaffold53|size842038:hsp:27537:3.12.0.7;Parent=scaffold53|size842038:hit:14684:3.12.0.7;Target=TRINITY_DN17748_c0_g2_i5 189 805 +;Gap=M617
scaffold53|size842038	blastn	match_part	838686	838996	311	-	.	ID=scaffold53|size842038:hsp:27538:3.12.0.7;Parent=scaffold53|size842038:hit:14684:3.12.0.7;Target=TRINITY_DN17748_c0_g2_i5 803 1113 +;Gap=M311
scaffold53|size842038	blastn	match_part	838265	838484	208	-	.	ID=scaffold53|size842038:hsp:27539:3.12.0.7;Parent=scaffold53|size842038:hit:14684:3.12.0.7;Target=TRINITY_DN17748_c0_g2_i5 1131 1350 +;Gap=M220
scaffold53|size842038	blastn	match_part	837629	838168	504	-	.	ID=scaffold53|size842038:hsp:27540:3.12.0.7;Parent=scaffold53|size842038:hit:14684:3.12.0.7;Target=TRINITY_DN17748_c0_g2_i5 1351 1890 +;Gap=M540
scaffold53|size842038	blastn	expressed_sequence_match	835542	839923	63	-	.	ID=scaffold53|size842038:hit:14685:3.12.0.7;Name=TRINITY_DN4999_c0_g1_i1;score=63
scaffold53|size842038	blastn	match_part	839855	839923	63	-	.	ID=scaffold53|size842038:hsp:27541:3.12.0.7;Parent=scaffold53|size842038:hit:14685:3.12.0.7;Target=TRINITY_DN4999_c0_g1_i1 12 80 +;Gap=M69
scaffold53|size842038	blastn	match_part	839735	839809	59	-	.	ID=scaffold53|size842038:hsp:27542:3.12.0.7;Parent=scaffold53|size842038:hit:14685:3.12.0.7;Target=TRINITY_DN4999_c0_g1_i1 137 212 +;Gap=M75
scaffold53|size842038	blastn	match_part	839070	839750	471	-	.	ID=scaffold53|size842038:hsp:27543:3.12.0.7;Parent=scaffold53|size842038:hit:14685:3.12.0.7;Target=TRINITY_DN4999_c0_g1_i1 207 887 +;Gap=M681
scaffold53|size842038	blastn	match_part	838686	838996	215	-	.	ID=scaffold53|size842038:hsp:27544:3.12.0.7;Parent=scaffold53|size842038:hit:14685:3.12.0.7;Target=TRINITY_DN4999_c0_g1_i1 885 1195 +;Gap=M311
scaffold53|size842038	blastn	match_part	838265	838484	184	-	.	ID=scaffold53|size842038:hsp:27545:3.12.0.7;Parent=scaffold53|size842038:hit:14685:3.12.0.7;Target=TRINITY_DN4999_c0_g1_i1 1213 1432 +;Gap=M220
scaffold53|size842038	blastn	match_part	837251	838168	726	-	.	ID=scaffold53|size842038:hsp:27546:3.12.0.7;Parent=scaffold53|size842038:hit:14685:3.12.0.7;Target=TRINITY_DN4999_c0_g1_i1 1433 2350 +;Gap=M918
scaffold53|size842038	blastn	match_part	835542	837178	1456	-	.	ID=scaffold53|size842038:hsp:27547:3.12.0.7;Parent=scaffold53|size842038:hit:14685:3.12.0.7;Target=TRINITY_DN4999_c0_g1_i1 2351 3996 +;Gap=M1637
scaffold53|size842038	blastn	expressed_sequence_match	836734	837073	330	+	.	ID=scaffold53|size842038:hit:14686:3.12.0.7;Name=TRINITY_DN1158_c0_g1_i1;score=330
scaffold53|size842038	blastn	match_part	836734	837073	330	+	.	ID=scaffold53|size842038:hsp:27548:3.12.0.7;Parent=scaffold53|size842038:hit:14686:3.12.0.7;Target=TRINITY_DN1158_c0_g1_i1 1 341 +;Gap=M340
scaffold53|size842038	blastn	expressed_sequence_match	838103	838358	222	-	.	ID=scaffold53|size842038:hit:14687:3.12.0.7;Name=TRINITY_DN5194_c0_g1_i1;score=222
scaffold53|size842038	blastn	match_part	838103	838358	222	-	.	ID=scaffold53|size842038:hsp:27549:3.12.0.7;Parent=scaffold53|size842038:hit:14687:3.12.0.7;Target=TRINITY_DN5194_c0_g1_i1 1 257 +;Gap=M256
scaffold53|size842038	blastn	expressed_sequence_match	835468	839923	63	-	.	ID=scaffold53|size842038:hit:14688:3.12.0.7;Name=TRINITY_DN4999_c0_g2_i1;score=63
scaffold53|size842038	blastn	match_part	839855	839923	63	-	.	ID=scaffold53|size842038:hsp:27550:3.12.0.7;Parent=scaffold53|size842038:hit:14688:3.12.0.7;Target=TRINITY_DN4999_c0_g2_i1 12 80 +;Gap=M69
scaffold53|size842038	blastn	match_part	839735	839809	59	-	.	ID=scaffold53|size842038:hsp:27551:3.12.0.7;Parent=scaffold53|size842038:hit:14688:3.12.0.7;Target=TRINITY_DN4999_c0_g2_i1 137 212 +;Gap=M75
scaffold53|size842038	blastn	match_part	839070	839750	471	-	.	ID=scaffold53|size842038:hsp:27552:3.12.0.7;Parent=scaffold53|size842038:hit:14688:3.12.0.7;Target=TRINITY_DN4999_c0_g2_i1 207 887 +;Gap=M681
scaffold53|size842038	blastn	match_part	838686	838996	215	-	.	ID=scaffold53|size842038:hsp:27553:3.12.0.7;Parent=scaffold53|size842038:hit:14688:3.12.0.7;Target=TRINITY_DN4999_c0_g2_i1 885 1195 +;Gap=M311
scaffold53|size842038	blastn	match_part	838265	838484	184	-	.	ID=scaffold53|size842038:hsp:27554:3.12.0.7;Parent=scaffold53|size842038:hit:14688:3.12.0.7;Target=TRINITY_DN4999_c0_g2_i1 1213 1432 +;Gap=M220
scaffold53|size842038	blastn	match_part	837251	838168	726	-	.	ID=scaffold53|size842038:hsp:27555:3.12.0.7;Parent=scaffold53|size842038:hit:14688:3.12.0.7;Target=TRINITY_DN4999_c0_g2_i1 1433 2350 +;Gap=M918
scaffold53|size842038	blastn	match_part	835818	837178	1186	-	.	ID=scaffold53|size842038:hsp:27556:3.12.0.7;Parent=scaffold53|size842038:hit:14688:3.12.0.7;Target=TRINITY_DN4999_c0_g2_i1 2351 3720 +;Gap=M1361
scaffold53|size842038	blastn	match_part	835468	835559	86	-	.	ID=scaffold53|size842038:hsp:27557:3.12.0.7;Parent=scaffold53|size842038:hit:14688:3.12.0.7;Target=TRINITY_DN4999_c0_g2_i1 3719 3810 +;Gap=M92
scaffold53|size842038	blastn	expressed_sequence_match	838349	838557	191	+	.	ID=scaffold53|size842038:hit:14689:3.12.0.7;Name=TRINITY_DN8987_c0_g1_i1;score=191
scaffold53|size842038	blastn	match_part	838349	838557	191	+	.	ID=scaffold53|size842038:hsp:27558:3.12.0.7;Parent=scaffold53|size842038:hit:14689:3.12.0.7;Target=TRINITY_DN8987_c0_g1_i1 1 209 +;Gap=M209
scaffold53|size842038	blastn	expressed_sequence_match	838349	838599	227	+	.	ID=scaffold53|size842038:hit:14690:3.12.0.7;Name=TRINITY_DN8987_c0_g1_i2;score=227
scaffold53|size842038	blastn	match_part	838349	838599	227	+	.	ID=scaffold53|size842038:hsp:27559:3.12.0.7;Parent=scaffold53|size842038:hit:14690:3.12.0.7;Target=TRINITY_DN8987_c0_g1_i2 1 251 +;Gap=M251
scaffold53|size842038	est2genome	expressed_sequence_match	710653	712333	8369	+	.	ID=scaffold53|size842038:hit:14691:3.12.0.7;Name=TRINITY_DN4223_c0_g1_i1;score=8369
scaffold53|size842038	est2genome	match_part	710653	712333	8369	+	.	ID=scaffold53|size842038:hsp:27560:3.12.0.7;Parent=scaffold53|size842038:hit:14691:3.12.0.7;Target=TRINITY_DN4223_c0_g1_i1 1 1681 +;Gap=M1681
scaffold53|size842038	est2genome	expressed_sequence_match	710718	712351	8161	+	.	ID=scaffold53|size842038:hit:14692:3.12.0.7;Name=TRINITY_DN7312_c0_g1_i1;score=8161
scaffold53|size842038	est2genome	match_part	710718	712351	8161	+	.	ID=scaffold53|size842038:hsp:27561:3.12.0.7;Parent=scaffold53|size842038:hit:14692:3.12.0.7;Target=TRINITY_DN7312_c0_g1_i1 1 1634 +;Gap=M1634
scaffold53|size842038	est2genome	expressed_sequence_match	717202	719565	11712	-	.	ID=scaffold53|size842038:hit:14693:3.12.0.7;Name=TRINITY_DN15591_c0_g1_i2;score=11712
scaffold53|size842038	est2genome	match_part	717202	719565	11712	-	.	ID=scaffold53|size842038:hsp:27562:3.12.0.7;Parent=scaffold53|size842038:hit:14693:3.12.0.7;Target=TRINITY_DN15591_c0_g1_i2 1 2364 +;Gap=M2364
scaffold53|size842038	est2genome	expressed_sequence_match	718002	719587	7367	-	.	ID=scaffold53|size842038:hit:14694:3.12.0.7;Name=TRINITY_DN8133_c0_g1_i4;score=7367
scaffold53|size842038	est2genome	match_part	719166	719587	7367	-	.	ID=scaffold53|size842038:hsp:27563:3.12.0.7;Parent=scaffold53|size842038:hit:14694:3.12.0.7;Target=TRINITY_DN8133_c0_g1_i4 1 422 +;Gap=M422
scaffold53|size842038	est2genome	match_part	718002	719056	7367	-	.	ID=scaffold53|size842038:hsp:27564:3.12.0.7;Parent=scaffold53|size842038:hit:14694:3.12.0.7;Target=TRINITY_DN8133_c0_g1_i4 423 1477 +;Gap=M1055
scaffold53|size842038	est2genome	expressed_sequence_match	717202	719565	11149	-	.	ID=scaffold53|size842038:hit:14695:3.12.0.7;Name=TRINITY_DN15591_c0_g1_i3;score=11149
scaffold53|size842038	est2genome	match_part	719166	719565	11149	-	.	ID=scaffold53|size842038:hsp:27565:3.12.0.7;Parent=scaffold53|size842038:hit:14695:3.12.0.7;Target=TRINITY_DN15591_c0_g1_i3 1 400 +;Gap=M400
scaffold53|size842038	est2genome	match_part	717202	719056	11149	-	.	ID=scaffold53|size842038:hsp:27566:3.12.0.7;Parent=scaffold53|size842038:hit:14695:3.12.0.7;Target=TRINITY_DN15591_c0_g1_i3 401 2255 +;Gap=M1855
scaffold53|size842038	est2genome	expressed_sequence_match	717679	719587	9050	-	.	ID=scaffold53|size842038:hit:14696:3.12.0.7;Name=TRINITY_DN8133_c0_g1_i5;score=9050
scaffold53|size842038	est2genome	match_part	718196	719587	9050	-	.	ID=scaffold53|size842038:hsp:27567:3.12.0.7;Parent=scaffold53|size842038:hit:14696:3.12.0.7;Target=TRINITY_DN8133_c0_g1_i5 1 1392 +;Gap=M1392
scaffold53|size842038	est2genome	match_part	717679	718099	9050	-	.	ID=scaffold53|size842038:hsp:27568:3.12.0.7;Parent=scaffold53|size842038:hit:14696:3.12.0.7;Target=TRINITY_DN8133_c0_g1_i5 1393 1813 +;Gap=M421
scaffold53|size842038	est2genome	expressed_sequence_match	717202	719565	11217	-	.	ID=scaffold53|size842038:hit:14697:3.12.0.7;Name=TRINITY_DN15591_c0_g1_i4;score=11217
scaffold53|size842038	est2genome	match_part	718196	719565	11217	-	.	ID=scaffold53|size842038:hsp:27569:3.12.0.7;Parent=scaffold53|size842038:hit:14697:3.12.0.7;Target=TRINITY_DN15591_c0_g1_i4 1 1370 +;Gap=M1370
scaffold53|size842038	est2genome	match_part	717202	718099	11217	-	.	ID=scaffold53|size842038:hsp:27570:3.12.0.7;Parent=scaffold53|size842038:hit:14697:3.12.0.7;Target=TRINITY_DN15591_c0_g1_i4 1371 2268 +;Gap=M898
scaffold53|size842038	est2genome	expressed_sequence_match	717202	719565	10792	-	.	ID=scaffold53|size842038:hit:14698:3.12.0.7;Name=TRINITY_DN15591_c0_g1_i5;score=10792
scaffold53|size842038	est2genome	match_part	719166	719565	10792	-	.	ID=scaffold53|size842038:hsp:27571:3.12.0.7;Parent=scaffold53|size842038:hit:14698:3.12.0.7;Target=TRINITY_DN15591_c0_g1_i5 1 400 +;Gap=M400
scaffold53|size842038	est2genome	match_part	718196	719084	10792	-	.	ID=scaffold53|size842038:hsp:27572:3.12.0.7;Parent=scaffold53|size842038:hit:14698:3.12.0.7;Target=TRINITY_DN15591_c0_g1_i5 401 1289 +;Gap=M889
scaffold53|size842038	est2genome	match_part	717202	718099	10792	-	.	ID=scaffold53|size842038:hsp:27573:3.12.0.7;Parent=scaffold53|size842038:hit:14698:3.12.0.7;Target=TRINITY_DN15591_c0_g1_i5 1290 2187 +;Gap=M898
scaffold53|size842038	est2genome	expressed_sequence_match	717202	719565	10654	-	.	ID=scaffold53|size842038:hit:14699:3.12.0.7;Name=TRINITY_DN15591_c0_g1_i6;score=10654
scaffold53|size842038	est2genome	match_part	719166	719565	10654	-	.	ID=scaffold53|size842038:hsp:27574:3.12.0.7;Parent=scaffold53|size842038:hit:14699:3.12.0.7;Target=TRINITY_DN15591_c0_g1_i6 1 400 +;Gap=M400
scaffold53|size842038	est2genome	match_part	718196	719056	10654	-	.	ID=scaffold53|size842038:hsp:27575:3.12.0.7;Parent=scaffold53|size842038:hit:14699:3.12.0.7;Target=TRINITY_DN15591_c0_g1_i6 401 1261 +;Gap=M861
scaffold53|size842038	est2genome	match_part	717202	718099	10654	-	.	ID=scaffold53|size842038:hsp:27576:3.12.0.7;Parent=scaffold53|size842038:hit:14699:3.12.0.7;Target=TRINITY_DN15591_c0_g1_i6 1262 2159 +;Gap=M898
scaffold53|size842038	est2genome	expressed_sequence_match	718002	719587	7469	-	.	ID=scaffold53|size842038:hit:14700:3.12.0.7;Name=TRINITY_DN8133_c0_g1_i2;score=7469
scaffold53|size842038	est2genome	match_part	719166	719587	7469	-	.	ID=scaffold53|size842038:hsp:27577:3.12.0.7;Parent=scaffold53|size842038:hit:14700:3.12.0.7;Target=TRINITY_DN8133_c0_g1_i2 1 422 +;Gap=M422
scaffold53|size842038	est2genome	match_part	718002	719084	7469	-	.	ID=scaffold53|size842038:hsp:27578:3.12.0.7;Parent=scaffold53|size842038:hit:14700:3.12.0.7;Target=TRINITY_DN8133_c0_g1_i2 423 1505 +;Gap=M1083
scaffold53|size842038	est2genome	expressed_sequence_match	717199	717863	3316	-	.	ID=scaffold53|size842038:hit:14701:3.12.0.7;Name=TRINITY_DN2273_c0_g1_i1;score=3316
scaffold53|size842038	est2genome	match_part	717199	717863	3316	-	.	ID=scaffold53|size842038:hsp:27579:3.12.0.7;Parent=scaffold53|size842038:hit:14701:3.12.0.7;Target=TRINITY_DN2273_c0_g1_i1 1 665 +;Gap=M665
scaffold53|size842038	est2genome	expressed_sequence_match	717202	719565	11287	-	.	ID=scaffold53|size842038:hit:14702:3.12.0.7;Name=TRINITY_DN15591_c0_g1_i1;score=11287
scaffold53|size842038	est2genome	match_part	719166	719565	11287	-	.	ID=scaffold53|size842038:hsp:27580:3.12.0.7;Parent=scaffold53|size842038:hit:14702:3.12.0.7;Target=TRINITY_DN15591_c0_g1_i1 1 400 +;Gap=M400
scaffold53|size842038	est2genome	match_part	717202	719084	11287	-	.	ID=scaffold53|size842038:hsp:27581:3.12.0.7;Parent=scaffold53|size842038:hit:14702:3.12.0.7;Target=TRINITY_DN15591_c0_g1_i1 401 2283 +;Gap=M1883
scaffold53|size842038	est2genome	expressed_sequence_match	717679	719587	8625	-	.	ID=scaffold53|size842038:hit:14703:3.12.0.7;Name=TRINITY_DN8133_c0_g1_i3;score=8625
scaffold53|size842038	est2genome	match_part	719166	719587	8625	-	.	ID=scaffold53|size842038:hsp:27582:3.12.0.7;Parent=scaffold53|size842038:hit:14703:3.12.0.7;Target=TRINITY_DN8133_c0_g1_i3 1 422 +;Gap=M422
scaffold53|size842038	est2genome	match_part	718196	719084	8625	-	.	ID=scaffold53|size842038:hsp:27583:3.12.0.7;Parent=scaffold53|size842038:hit:14703:3.12.0.7;Target=TRINITY_DN8133_c0_g1_i3 423 1311 +;Gap=M889
scaffold53|size842038	est2genome	match_part	717679	718099	8625	-	.	ID=scaffold53|size842038:hsp:27584:3.12.0.7;Parent=scaffold53|size842038:hit:14703:3.12.0.7;Target=TRINITY_DN8133_c0_g1_i3 1312 1732 +;Gap=M421
scaffold53|size842038	est2genome	expressed_sequence_match	736912	738764	7261	-	.	ID=scaffold53|size842038:hit:14704:3.12.0.7;Name=TRINITY_DN14934_c0_g2_i2;score=7261
scaffold53|size842038	est2genome	match_part	738520	738764	7261	-	.	ID=scaffold53|size842038:hsp:27585:3.12.0.7;Parent=scaffold53|size842038:hit:14704:3.12.0.7;Target=TRINITY_DN14934_c0_g2_i2 1 245 +;Gap=M245
scaffold53|size842038	est2genome	match_part	736912	738135	7261	-	.	ID=scaffold53|size842038:hsp:27586:3.12.0.7;Parent=scaffold53|size842038:hit:14704:3.12.0.7;Target=TRINITY_DN14934_c0_g2_i2 246 1469 +;Gap=M1224
scaffold53|size842038	est2genome	expressed_sequence_match	737073	738778	6463	-	.	ID=scaffold53|size842038:hit:14705:3.12.0.7;Name=TRINITY_DN7614_c0_g1_i1;score=6463
scaffold53|size842038	est2genome	match_part	738520	738778	6463	-	.	ID=scaffold53|size842038:hsp:27587:3.12.0.7;Parent=scaffold53|size842038:hit:14705:3.12.0.7;Target=TRINITY_DN7614_c0_g1_i1 1 259 +;Gap=M259
scaffold53|size842038	est2genome	match_part	737073	738135	6463	-	.	ID=scaffold53|size842038:hsp:27588:3.12.0.7;Parent=scaffold53|size842038:hit:14705:3.12.0.7;Target=TRINITY_DN7614_c0_g1_i1 260 1322 +;Gap=M1063
scaffold53|size842038	est2genome	expressed_sequence_match	738088	738617	2248	-	.	ID=scaffold53|size842038:hit:14706:3.12.0.7;Name=TRINITY_DN6618_c0_g1_i1;score=2248
scaffold53|size842038	est2genome	match_part	738088	738617	2248	-	.	ID=scaffold53|size842038:hsp:27589:3.12.0.7;Parent=scaffold53|size842038:hit:14706:3.12.0.7;Target=TRINITY_DN6618_c0_g1_i1 29 551 -;Gap=M530
scaffold53|size842038	est2genome	expressed_sequence_match	736912	737175	1302	+	.	ID=scaffold53|size842038:hit:14707:3.12.0.7;Name=TRINITY_DN14934_c0_g1_i1;score=1302
scaffold53|size842038	est2genome	match_part	736912	737175	1302	+	.	ID=scaffold53|size842038:hsp:27590:3.12.0.7;Parent=scaffold53|size842038:hit:14707:3.12.0.7;Target=TRINITY_DN14934_c0_g1_i1 15 278 -;Gap=M264
scaffold53|size842038	est2genome	expressed_sequence_match	736912	738764	9184	-	.	ID=scaffold53|size842038:hit:14708:3.12.0.7;Name=TRINITY_DN14934_c0_g2_i1;score=9184
scaffold53|size842038	est2genome	match_part	736912	738764	9184	-	.	ID=scaffold53|size842038:hsp:27591:3.12.0.7;Parent=scaffold53|size842038:hit:14708:3.12.0.7;Target=TRINITY_DN14934_c0_g2_i1 1 1853 +;Gap=M1853
scaffold53|size842038	est2genome	expressed_sequence_match	745504	748260	12012	+	.	ID=scaffold53|size842038:hit:14709:3.12.0.7;Name=TRINITY_DN15516_c0_g1_i1;score=12012
scaffold53|size842038	est2genome	match_part	745504	745904	12012	+	.	ID=scaffold53|size842038:hsp:27592:3.12.0.7;Parent=scaffold53|size842038:hit:14709:3.12.0.7;Target=TRINITY_DN15516_c0_g1_i1 1 404 +;Gap=M401
scaffold53|size842038	est2genome	match_part	746050	747563	12012	+	.	ID=scaffold53|size842038:hsp:27593:3.12.0.7;Parent=scaffold53|size842038:hit:14709:3.12.0.7;Target=TRINITY_DN15516_c0_g1_i1 405 1919 +;Gap=M1514
scaffold53|size842038	est2genome	match_part	747641	747841	12012	+	.	ID=scaffold53|size842038:hsp:27594:3.12.0.7;Parent=scaffold53|size842038:hit:14709:3.12.0.7;Target=TRINITY_DN15516_c0_g1_i1 1920 2120 +;Gap=M201
scaffold53|size842038	est2genome	match_part	747922	748260	12012	+	.	ID=scaffold53|size842038:hsp:27595:3.12.0.7;Parent=scaffold53|size842038:hit:14709:3.12.0.7;Target=TRINITY_DN15516_c0_g1_i1 2121 2459 +;Gap=M339
scaffold53|size842038	est2genome	expressed_sequence_match	745504	746070	2641	+	.	ID=scaffold53|size842038:hit:14710:3.12.0.7;Name=TRINITY_DN15516_c0_g1_i2;score=2641
scaffold53|size842038	est2genome	match_part	745504	746070	2641	+	.	ID=scaffold53|size842038:hsp:27596:3.12.0.7;Parent=scaffold53|size842038:hit:14710:3.12.0.7;Target=TRINITY_DN15516_c0_g1_i2 1 570 +;Gap=M567
scaffold53|size842038	est2genome	expressed_sequence_match	745504	748260	12426	+	.	ID=scaffold53|size842038:hit:14711:3.12.0.7;Name=TRINITY_DN15516_c0_g1_i3;score=12426
scaffold53|size842038	est2genome	match_part	745504	745904	12426	+	.	ID=scaffold53|size842038:hsp:27597:3.12.0.7;Parent=scaffold53|size842038:hit:14711:3.12.0.7;Target=TRINITY_DN15516_c0_g1_i3 1 404 +;Gap=M401
scaffold53|size842038	est2genome	match_part	746050	747563	12426	+	.	ID=scaffold53|size842038:hsp:27598:3.12.0.7;Parent=scaffold53|size842038:hit:14711:3.12.0.7;Target=TRINITY_DN15516_c0_g1_i3 405 1919 +;Gap=M1514
scaffold53|size842038	est2genome	match_part	747641	748260	12426	+	.	ID=scaffold53|size842038:hsp:27599:3.12.0.7;Parent=scaffold53|size842038:hit:14711:3.12.0.7;Target=TRINITY_DN15516_c0_g1_i3 1920 2539 +;Gap=M620
scaffold53|size842038	est2genome	expressed_sequence_match	749326	750808	6743	-	.	ID=scaffold53|size842038:hit:14712:3.12.0.7;Name=TRINITY_DN16197_c0_g2_i1;score=6743
scaffold53|size842038	est2genome	match_part	750210	750808	6743	-	.	ID=scaffold53|size842038:hsp:27600:3.12.0.7;Parent=scaffold53|size842038:hit:14712:3.12.0.7;Target=TRINITY_DN16197_c0_g2_i1 1 599 +;Gap=M599
scaffold53|size842038	est2genome	match_part	749326	750080	6743	-	.	ID=scaffold53|size842038:hsp:27601:3.12.0.7;Parent=scaffold53|size842038:hit:14712:3.12.0.7;Target=TRINITY_DN16197_c0_g2_i1 600 1354 +;Gap=M755
scaffold53|size842038	est2genome	expressed_sequence_match	745504	747841	10746	+	.	ID=scaffold53|size842038:hit:14713:3.12.0.7;Name=TRINITY_DN15516_c0_g1_i4;score=10746
scaffold53|size842038	est2genome	match_part	745504	745904	10746	+	.	ID=scaffold53|size842038:hsp:27602:3.12.0.7;Parent=scaffold53|size842038:hit:14713:3.12.0.7;Target=TRINITY_DN15516_c0_g1_i4 1 404 +;Gap=M401
scaffold53|size842038	est2genome	match_part	746050	747841	10746	+	.	ID=scaffold53|size842038:hsp:27603:3.12.0.7;Parent=scaffold53|size842038:hit:14713:3.12.0.7;Target=TRINITY_DN15516_c0_g1_i4 405 2197 +;Gap=M1792
scaffold53|size842038	est2genome	expressed_sequence_match	748220	750822	13006	+	.	ID=scaffold53|size842038:hit:14714:3.12.0.7;Name=TRINITY_DN2829_c0_g2_i1;score=13006
scaffold53|size842038	est2genome	match_part	748220	750822	13006	+	.	ID=scaffold53|size842038:hsp:27604:3.12.0.7;Parent=scaffold53|size842038:hit:14714:3.12.0.7;Target=TRINITY_DN2829_c0_g2_i1 19 2621 -;Gap=M2603
scaffold53|size842038	est2genome	expressed_sequence_match	748251	749396	5721	+	.	ID=scaffold53|size842038:hit:14715:3.12.0.7;Name=TRINITY_DN7065_c0_g1_i1;score=5721
scaffold53|size842038	est2genome	match_part	748251	749396	5721	+	.	ID=scaffold53|size842038:hsp:27605:3.12.0.7;Parent=scaffold53|size842038:hit:14715:3.12.0.7;Target=TRINITY_DN7065_c0_g1_i1 1 1146 +;Gap=M1146
scaffold53|size842038	est2genome	expressed_sequence_match	745272	748253	13132	+	.	ID=scaffold53|size842038:hit:14716:3.12.0.7;Name=TRINITY_DN7958_c0_g1_i1;score=13132
scaffold53|size842038	est2genome	match_part	745272	745302	13132	+	.	ID=scaffold53|size842038:hsp:27606:3.12.0.7;Parent=scaffold53|size842038:hit:14716:3.12.0.7;Target=TRINITY_DN7958_c0_g1_i1 1 31 +;Gap=M31
scaffold53|size842038	est2genome	match_part	745323	745904	13132	+	.	ID=scaffold53|size842038:hsp:27607:3.12.0.7;Parent=scaffold53|size842038:hit:14716:3.12.0.7;Target=TRINITY_DN7958_c0_g1_i1 32 613 +;Gap=M582
scaffold53|size842038	est2genome	match_part	746050	747563	13132	+	.	ID=scaffold53|size842038:hsp:27608:3.12.0.7;Parent=scaffold53|size842038:hit:14716:3.12.0.7;Target=TRINITY_DN7958_c0_g1_i1 614 2128 +;Gap=M1514
```
