## Supplementary material for "Improved Reference Genome for *Cyclotella Cryptica* CCMP332, a Model for Cell Wall Morphogenesis, Salinity Adaptation, and Lipid Production in Diatoms (Bacillariophyta)": cryptica_pilon5.all.renamed.gff (part 213 of 634)

```
scaffold53|size842038	est2genome	match_part	747641	747841	13132	+	.	ID=scaffold53|size842038:hsp:27609:3.12.0.7;Parent=scaffold53|size842038:hit:14716:3.12.0.7;Target=TRINITY_DN7958_c0_g1_i1 2129 2329 +;Gap=M201
scaffold53|size842038	est2genome	match_part	747922	748253	13132	+	.	ID=scaffold53|size842038:hsp:27610:3.12.0.7;Parent=scaffold53|size842038:hit:14716:3.12.0.7;Target=TRINITY_DN7958_c0_g1_i1 2330 2661 +;Gap=M332
scaffold53|size842038	est2genome	expressed_sequence_match	765683	766765	4985	-	.	ID=scaffold53|size842038:hit:14717:3.12.0.7;Name=TRINITY_DN12160_c0_g1_i2;score=4985
scaffold53|size842038	est2genome	match_part	766727	766765	4985	-	.	ID=scaffold53|size842038:hsp:27611:3.12.0.7;Parent=scaffold53|size842038:hit:14717:3.12.0.7;Target=TRINITY_DN12160_c0_g1_i2 1 39 +;Gap=M39
scaffold53|size842038	est2genome	match_part	765683	766648	4985	-	.	ID=scaffold53|size842038:hsp:27612:3.12.0.7;Parent=scaffold53|size842038:hit:14717:3.12.0.7;Target=TRINITY_DN12160_c0_g1_i2 40 1005 +;Gap=M966
scaffold53|size842038	est2genome	expressed_sequence_match	770003	770265	1315	-	.	ID=scaffold53|size842038:hit:14718:3.12.0.7;Name=TRINITY_DN11105_c0_g1_i3;score=1315
scaffold53|size842038	est2genome	match_part	770003	770265	1315	-	.	ID=scaffold53|size842038:hsp:27613:3.12.0.7;Parent=scaffold53|size842038:hit:14718:3.12.0.7;Target=TRINITY_DN11105_c0_g1_i3 1 263 +;Gap=M263
scaffold53|size842038	est2genome	expressed_sequence_match	764593	766666	7647	+	.	ID=scaffold53|size842038:hit:14719:3.12.0.7;Name=TRINITY_DN5459_c0_g1_i1;score=7647
scaffold53|size842038	est2genome	match_part	764593	764786	7647	+	.	ID=scaffold53|size842038:hsp:27614:3.12.0.7;Parent=scaffold53|size842038:hit:14719:3.12.0.7;Target=TRINITY_DN5459_c0_g1_i1 1 194 +;Gap=M194
scaffold53|size842038	est2genome	match_part	765115	766261	7647	+	.	ID=scaffold53|size842038:hsp:27615:3.12.0.7;Parent=scaffold53|size842038:hit:14719:3.12.0.7;Target=TRINITY_DN5459_c0_g1_i1 195 1341 +;Gap=M1147
scaffold53|size842038	est2genome	match_part	766464	766666	7647	+	.	ID=scaffold53|size842038:hsp:27616:3.12.0.7;Parent=scaffold53|size842038:hit:14719:3.12.0.7;Target=TRINITY_DN5459_c0_g1_i1 1342 1544 +;Gap=M203
scaffold53|size842038	est2genome	expressed_sequence_match	766698	770813	18767	-	.	ID=scaffold53|size842038:hit:14720:3.12.0.7;Name=TRINITY_DN6234_c0_g1_i1;score=18767
scaffold53|size842038	est2genome	match_part	770348	770813	18767	-	.	ID=scaffold53|size842038:hsp:27617:3.12.0.7;Parent=scaffold53|size842038:hit:14720:3.12.0.7;Target=TRINITY_DN6234_c0_g1_i1 3311 3776 -;Gap=M466
scaffold53|size842038	est2genome	match_part	770107	770264	18767	-	.	ID=scaffold53|size842038:hsp:27618:3.12.0.7;Parent=scaffold53|size842038:hit:14720:3.12.0.7;Target=TRINITY_DN6234_c0_g1_i1 3153 3310 -;Gap=M158
scaffold53|size842038	est2genome	match_part	769591	770025	18767	-	.	ID=scaffold53|size842038:hsp:27619:3.12.0.7;Parent=scaffold53|size842038:hit:14720:3.12.0.7;Target=TRINITY_DN6234_c0_g1_i1 2718 3152 -;Gap=M435
scaffold53|size842038	est2genome	match_part	767811	769516	18767	-	.	ID=scaffold53|size842038:hsp:27620:3.12.0.7;Parent=scaffold53|size842038:hit:14720:3.12.0.7;Target=TRINITY_DN6234_c0_g1_i1 1011 2717 -;Gap=M1706
scaffold53|size842038	est2genome	match_part	766698	767707	18767	-	.	ID=scaffold53|size842038:hsp:27621:3.12.0.7;Parent=scaffold53|size842038:hit:14720:3.12.0.7;Target=TRINITY_DN6234_c0_g1_i1 1 1010 -;Gap=M1010
scaffold53|size842038	est2genome	expressed_sequence_match	766698	773976	34203	-	.	ID=scaffold53|size842038:hit:14721:3.12.0.7;Name=TRINITY_DN6234_c0_g1_i2;score=34203
scaffold53|size842038	est2genome	match_part	771729	773976	34203	-	.	ID=scaffold53|size842038:hsp:27622:3.12.0.7;Parent=scaffold53|size842038:hit:14721:3.12.0.7;Target=TRINITY_DN6234_c0_g1_i2 4617 6864 -;Gap=M2248
scaffold53|size842038	est2genome	match_part	770792	771649	34203	-	.	ID=scaffold53|size842038:hsp:27623:3.12.0.7;Parent=scaffold53|size842038:hit:14721:3.12.0.7;Target=TRINITY_DN6234_c0_g1_i2 3759 4616 -;Gap=M858
scaffold53|size842038	est2genome	match_part	770348	770722	34203	-	.	ID=scaffold53|size842038:hsp:27624:3.12.0.7;Parent=scaffold53|size842038:hit:14721:3.12.0.7;Target=TRINITY_DN6234_c0_g1_i2 3384 3758 -;Gap=M375
scaffold53|size842038	est2genome	match_part	770107	770264	34203	-	.	ID=scaffold53|size842038:hsp:27625:3.12.0.7;Parent=scaffold53|size842038:hit:14721:3.12.0.7;Target=TRINITY_DN6234_c0_g1_i2 3226 3383 -;Gap=M158
scaffold53|size842038	est2genome	match_part	767811	770025	34203	-	.	ID=scaffold53|size842038:hsp:27626:3.12.0.7;Parent=scaffold53|size842038:hit:14721:3.12.0.7;Target=TRINITY_DN6234_c0_g1_i2 1011 3225 -;Gap=M2215
scaffold53|size842038	est2genome	match_part	766698	767707	34203	-	.	ID=scaffold53|size842038:hsp:27627:3.12.0.7;Parent=scaffold53|size842038:hit:14721:3.12.0.7;Target=TRINITY_DN6234_c0_g1_i2 1 1010 -;Gap=M1010
scaffold53|size842038	est2genome	expressed_sequence_match	766698	773976	33817	-	.	ID=scaffold53|size842038:hit:14722:3.12.0.7;Name=TRINITY_DN6234_c0_g1_i3;score=33817
scaffold53|size842038	est2genome	match_part	771729	773976	33817	-	.	ID=scaffold53|size842038:hsp:27628:3.12.0.7;Parent=scaffold53|size842038:hit:14722:3.12.0.7;Target=TRINITY_DN6234_c0_g1_i3 4543 6790 -;Gap=M2248
scaffold53|size842038	est2genome	match_part	770792	771649	33817	-	.	ID=scaffold53|size842038:hsp:27629:3.12.0.7;Parent=scaffold53|size842038:hit:14722:3.12.0.7;Target=TRINITY_DN6234_c0_g1_i3 3685 4542 -;Gap=M858
scaffold53|size842038	est2genome	match_part	770348	770722	33817	-	.	ID=scaffold53|size842038:hsp:27630:3.12.0.7;Parent=scaffold53|size842038:hit:14722:3.12.0.7;Target=TRINITY_DN6234_c0_g1_i3 3310 3684 -;Gap=M375
scaffold53|size842038	est2genome	match_part	770107	770264	33817	-	.	ID=scaffold53|size842038:hsp:27631:3.12.0.7;Parent=scaffold53|size842038:hit:14722:3.12.0.7;Target=TRINITY_DN6234_c0_g1_i3 3152 3309 -;Gap=M158
scaffold53|size842038	est2genome	match_part	769591	770025	33817	-	.	ID=scaffold53|size842038:hsp:27632:3.12.0.7;Parent=scaffold53|size842038:hit:14722:3.12.0.7;Target=TRINITY_DN6234_c0_g1_i3 2717 3151 -;Gap=M435
scaffold53|size842038	est2genome	match_part	767811	769516	33817	-	.	ID=scaffold53|size842038:hsp:27633:3.12.0.7;Parent=scaffold53|size842038:hit:14722:3.12.0.7;Target=TRINITY_DN6234_c0_g1_i3 1011 2716 -;Gap=M1706
scaffold53|size842038	est2genome	match_part	766698	767707	33817	-	.	ID=scaffold53|size842038:hsp:27634:3.12.0.7;Parent=scaffold53|size842038:hit:14722:3.12.0.7;Target=TRINITY_DN6234_c0_g1_i3 1 1010 -;Gap=M1010
scaffold53|size842038	est2genome	expressed_sequence_match	766698	773976	33631	-	.	ID=scaffold53|size842038:hit:14723:3.12.0.7;Name=TRINITY_DN6234_c0_g1_i4;score=33631
scaffold53|size842038	est2genome	match_part	771729	773976	33631	-	.	ID=scaffold53|size842038:hsp:27635:3.12.0.7;Parent=scaffold53|size842038:hit:14723:3.12.0.7;Target=TRINITY_DN6234_c0_g1_i4 4506 6753 -;Gap=M2248
scaffold53|size842038	est2genome	match_part	770792	771649	33631	-	.	ID=scaffold53|size842038:hsp:27636:3.12.0.7;Parent=scaffold53|size842038:hit:14723:3.12.0.7;Target=TRINITY_DN6234_c0_g1_i4 3648 4505 -;Gap=M858
scaffold53|size842038	est2genome	match_part	770348	770722	33631	-	.	ID=scaffold53|size842038:hsp:27637:3.12.0.7;Parent=scaffold53|size842038:hit:14723:3.12.0.7;Target=TRINITY_DN6234_c0_g1_i4 3273 3647 -;Gap=M375
scaffold53|size842038	est2genome	match_part	770107	770227	33631	-	.	ID=scaffold53|size842038:hsp:27638:3.12.0.7;Parent=scaffold53|size842038:hit:14723:3.12.0.7;Target=TRINITY_DN6234_c0_g1_i4 3152 3272 -;Gap=M121
scaffold53|size842038	est2genome	match_part	769591	770025	33631	-	.	ID=scaffold53|size842038:hsp:27639:3.12.0.7;Parent=scaffold53|size842038:hit:14723:3.12.0.7;Target=TRINITY_DN6234_c0_g1_i4 2717 3151 -;Gap=M435
scaffold53|size842038	est2genome	match_part	767811	769516	33631	-	.	ID=scaffold53|size842038:hsp:27640:3.12.0.7;Parent=scaffold53|size842038:hit:14723:3.12.0.7;Target=TRINITY_DN6234_c0_g1_i4 1011 2716 -;Gap=M1706
scaffold53|size842038	est2genome	match_part	766698	767707	33631	-	.	ID=scaffold53|size842038:hsp:27641:3.12.0.7;Parent=scaffold53|size842038:hit:14723:3.12.0.7;Target=TRINITY_DN6234_c0_g1_i4 1 1010 -;Gap=M1010
scaffold53|size842038	est2genome	expressed_sequence_match	766876	769370	12475	+	.	ID=scaffold53|size842038:hit:14724:3.12.0.7;Name=TRINITY_DN3093_c0_g1_i1;score=12475
scaffold53|size842038	est2genome	match_part	766876	769370	12475	+	.	ID=scaffold53|size842038:hsp:27642:3.12.0.7;Parent=scaffold53|size842038:hit:14724:3.12.0.7;Target=TRINITY_DN3093_c0_g1_i1 1 2495 +;Gap=M2495
scaffold53|size842038	est2genome	expressed_sequence_match	764689	765717	5145	-	.	ID=scaffold53|size842038:hit:14725:3.12.0.7;Name=TRINITY_DN10329_c0_g1_i2;score=5145
scaffold53|size842038	est2genome	match_part	764689	765717	5145	-	.	ID=scaffold53|size842038:hsp:27643:3.12.0.7;Parent=scaffold53|size842038:hit:14725:3.12.0.7;Target=TRINITY_DN10329_c0_g1_i2 1 1029 -;Gap=M1029
scaffold53|size842038	est2genome	expressed_sequence_match	769337	773966	21553	-	.	ID=scaffold53|size842038:hit:14726:3.12.0.7;Name=TRINITY_DN11105_c0_g1_i1;score=21553
scaffold53|size842038	est2genome	match_part	771729	773966	21553	-	.	ID=scaffold53|size842038:hsp:27644:3.12.0.7;Parent=scaffold53|size842038:hit:14726:3.12.0.7;Target=TRINITY_DN11105_c0_g1_i1 1 2238 +;Gap=M2238
scaffold53|size842038	est2genome	match_part	770792	771649	21553	-	.	ID=scaffold53|size842038:hsp:27645:3.12.0.7;Parent=scaffold53|size842038:hit:14726:3.12.0.7;Target=TRINITY_DN11105_c0_g1_i1 2239 3096 +;Gap=M858
scaffold53|size842038	est2genome	match_part	770107	770722	21553	-	.	ID=scaffold53|size842038:hsp:27646:3.12.0.7;Parent=scaffold53|size842038:hit:14726:3.12.0.7;Target=TRINITY_DN11105_c0_g1_i1 3097 3712 +;Gap=M616
scaffold53|size842038	est2genome	match_part	769591	770025	21553	-	.	ID=scaffold53|size842038:hsp:27647:3.12.0.7;Parent=scaffold53|size842038:hit:14726:3.12.0.7;Target=TRINITY_DN11105_c0_g1_i1 3713 4147 +;Gap=M435
scaffold53|size842038	est2genome	match_part	769337	769516	21553	-	.	ID=scaffold53|size842038:hsp:27648:3.12.0.7;Parent=scaffold53|size842038:hit:14726:3.12.0.7;Target=TRINITY_DN11105_c0_g1_i1 4148 4327 +;Gap=M180
scaffold53|size842038	est2genome	expressed_sequence_match	773770	773998	1136	-	.	ID=scaffold53|size842038:hit:14727:3.12.0.7;Name=TRINITY_DN22175_c0_g1_i1;score=1136
scaffold53|size842038	est2genome	match_part	773770	773998	1136	-	.	ID=scaffold53|size842038:hsp:27649:3.12.0.7;Parent=scaffold53|size842038:hit:14727:3.12.0.7;Target=TRINITY_DN22175_c0_g1_i1 1 229 -;Gap=M229
scaffold53|size842038	est2genome	expressed_sequence_match	769337	773966	21939	-	.	ID=scaffold53|size842038:hit:14728:3.12.0.7;Name=TRINITY_DN11105_c0_g1_i2;score=21939
scaffold53|size842038	est2genome	match_part	771729	773966	21939	-	.	ID=scaffold53|size842038:hsp:27650:3.12.0.7;Parent=scaffold53|size842038:hit:14728:3.12.0.7;Target=TRINITY_DN11105_c0_g1_i2 1 2238 +;Gap=M2238
scaffold53|size842038	est2genome	match_part	770792	771649	21939	-	.	ID=scaffold53|size842038:hsp:27651:3.12.0.7;Parent=scaffold53|size842038:hit:14728:3.12.0.7;Target=TRINITY_DN11105_c0_g1_i2 2239 3096 +;Gap=M858
scaffold53|size842038	est2genome	match_part	770107	770722	21939	-	.	ID=scaffold53|size842038:hsp:27652:3.12.0.7;Parent=scaffold53|size842038:hit:14728:3.12.0.7;Target=TRINITY_DN11105_c0_g1_i2 3097 3712 +;Gap=M616
scaffold53|size842038	est2genome	match_part	769337	770025	21939	-	.	ID=scaffold53|size842038:hsp:27653:3.12.0.7;Parent=scaffold53|size842038:hit:14728:3.12.0.7;Target=TRINITY_DN11105_c0_g1_i2 3713 4401 +;Gap=M689
scaffold53|size842038	est2genome	expressed_sequence_match	765683	766765	3950	-	.	ID=scaffold53|size842038:hit:14729:3.12.0.7;Name=TRINITY_DN12160_c0_g1_i1;score=3950
scaffold53|size842038	est2genome	match_part	766727	766765	3950	-	.	ID=scaffold53|size842038:hsp:27654:3.12.0.7;Parent=scaffold53|size842038:hit:14729:3.12.0.7;Target=TRINITY_DN12160_c0_g1_i1 1 39 +;Gap=M39
scaffold53|size842038	est2genome	match_part	766464	766648	3950	-	.	ID=scaffold53|size842038:hsp:27655:3.12.0.7;Parent=scaffold53|size842038:hit:14729:3.12.0.7;Target=TRINITY_DN12160_c0_g1_i1 40 224 +;Gap=M185
scaffold53|size842038	est2genome	match_part	765683	766261	3950	-	.	ID=scaffold53|size842038:hsp:27656:3.12.0.7;Parent=scaffold53|size842038:hit:14729:3.12.0.7;Target=TRINITY_DN12160_c0_g1_i1 225 803 +;Gap=M579
scaffold53|size842038	est2genome	expressed_sequence_match	778949	779424	1621	-	.	ID=scaffold53|size842038:hit:14730:3.12.0.7;Name=TRINITY_DN13881_c0_g1_i1;score=1621
scaffold53|size842038	est2genome	match_part	779342	779424	1621	-	.	ID=scaffold53|size842038:hsp:27657:3.12.0.7;Parent=scaffold53|size842038:hit:14730:3.12.0.7;Target=TRINITY_DN13881_c0_g1_i1 1 92 +;Gap=M83
scaffold53|size842038	est2genome	match_part	778949	779308	1621	-	.	ID=scaffold53|size842038:hsp:27658:3.12.0.7;Parent=scaffold53|size842038:hit:14730:3.12.0.7;Target=TRINITY_DN13881_c0_g1_i1 93 453 +;Gap=M360
scaffold53|size842038	est2genome	expressed_sequence_match	781150	781415	1105	-	.	ID=scaffold53|size842038:hit:14731:3.12.0.7;Name=TRINITY_DN2711_c0_g1_i1;score=1105
scaffold53|size842038	est2genome	match_part	781150	781415	1105	-	.	ID=scaffold53|size842038:hsp:27659:3.12.0.7;Parent=scaffold53|size842038:hit:14731:3.12.0.7;Target=TRINITY_DN2711_c0_g1_i1 1 266 +;Gap=M266
scaffold53|size842038	est2genome	expressed_sequence_match	781137	781415	1152	-	.	ID=scaffold53|size842038:hit:14732:3.12.0.7;Name=TRINITY_DN2711_c0_g2_i1;score=1152
scaffold53|size842038	est2genome	match_part	781137	781415	1152	-	.	ID=scaffold53|size842038:hsp:27660:3.12.0.7;Parent=scaffold53|size842038:hit:14732:3.12.0.7;Target=TRINITY_DN2711_c0_g2_i1 1 279 +;Gap=M279
scaffold53|size842038	est2genome	expressed_sequence_match	780712	781232	1986	-	.	ID=scaffold53|size842038:hit:14733:3.12.0.7;Name=TRINITY_DN12907_c0_g1_i1;score=1986
scaffold53|size842038	est2genome	match_part	780712	781232	1986	-	.	ID=scaffold53|size842038:hsp:27661:3.12.0.7;Parent=scaffold53|size842038:hit:14733:3.12.0.7;Target=TRINITY_DN12907_c0_g1_i1 1 520 -;Gap=M521
scaffold53|size842038	est2genome	expressed_sequence_match	791702	792772	4459	+	.	ID=scaffold53|size842038:hit:14734:3.12.0.7;Name=TRINITY_DN5437_c0_g1_i1;score=4459
scaffold53|size842038	est2genome	match_part	791702	792772	4459	+	.	ID=scaffold53|size842038:hsp:27662:3.12.0.7;Parent=scaffold53|size842038:hit:14734:3.12.0.7;Target=TRINITY_DN5437_c0_g1_i1 1 1080 -;Gap=M1071
scaffold53|size842038	est2genome	expressed_sequence_match	792381	792633	1163	+	.	ID=scaffold53|size842038:hit:14735:3.12.0.7;Name=TRINITY_DN16537_c0_g1_i1;score=1163
scaffold53|size842038	est2genome	match_part	792381	792633	1163	+	.	ID=scaffold53|size842038:hsp:27663:3.12.0.7;Parent=scaffold53|size842038:hit:14735:3.12.0.7;Target=TRINITY_DN16537_c0_g1_i1 27 280 +;Gap=M253
scaffold53|size842038	est2genome	expressed_sequence_match	792678	792924	938	+	.	ID=scaffold53|size842038:hit:14736:3.12.0.7;Name=TRINITY_DN10953_c0_g1_i1;score=938
scaffold53|size842038	est2genome	match_part	792678	792924	938	+	.	ID=scaffold53|size842038:hsp:27664:3.12.0.7;Parent=scaffold53|size842038:hit:14736:3.12.0.7;Target=TRINITY_DN10953_c0_g1_i1 1 247 +;Gap=M247
scaffold53|size842038	est2genome	expressed_sequence_match	792424	792913	2070	+	.	ID=scaffold53|size842038:hit:14737:3.12.0.7;Name=TRINITY_DN13420_c0_g1_i1;score=2070
scaffold53|size842038	est2genome	match_part	792424	792913	2070	+	.	ID=scaffold53|size842038:hsp:27665:3.12.0.7;Parent=scaffold53|size842038:hit:14737:3.12.0.7;Target=TRINITY_DN13420_c0_g1_i1 1 493 +;Gap=M490
scaffold53|size842038	est2genome	expressed_sequence_match	791429	791826	1544	+	.	ID=scaffold53|size842038:hit:14738:3.12.0.7;Name=TRINITY_DN16117_c0_g1_i1;score=1544
scaffold53|size842038	est2genome	match_part	791429	791826	1544	+	.	ID=scaffold53|size842038:hsp:27666:3.12.0.7;Parent=scaffold53|size842038:hit:14738:3.12.0.7;Target=TRINITY_DN16117_c0_g1_i1 2 398 -;Gap=M398
scaffold53|size842038	est2genome	expressed_sequence_match	792669	792974	1420	+	.	ID=scaffold53|size842038:hit:14739:3.12.0.7;Name=TRINITY_DN13420_c0_g1_i2;score=1420
scaffold53|size842038	est2genome	match_part	792669	792974	1420	+	.	ID=scaffold53|size842038:hsp:27667:3.12.0.7;Parent=scaffold53|size842038:hit:14739:3.12.0.7;Target=TRINITY_DN13420_c0_g1_i2 1 306 +;Gap=M306
scaffold53|size842038	est2genome	expressed_sequence_match	791542	791828	1168	+	.	ID=scaffold53|size842038:hit:14740:3.12.0.7;Name=TRINITY_DN9038_c0_g3_i1;score=1168
scaffold53|size842038	est2genome	match_part	791542	791828	1168	+	.	ID=scaffold53|size842038:hsp:27668:3.12.0.7;Parent=scaffold53|size842038:hit:14740:3.12.0.7;Target=TRINITY_DN9038_c0_g3_i1 1 289 +;Gap=M287
scaffold53|size842038	est2genome	expressed_sequence_match	795121	795372	1105	+	.	ID=scaffold53|size842038:hit:14741:3.12.0.7;Name=TRINITY_DN28033_c0_g1_i1;score=1105
scaffold53|size842038	est2genome	match_part	795121	795372	1105	+	.	ID=scaffold53|size842038:hsp:27669:3.12.0.7;Parent=scaffold53|size842038:hit:14741:3.12.0.7;Target=TRINITY_DN28033_c0_g1_i1 1 252 +;Gap=M252
scaffold53|size842038	est2genome	expressed_sequence_match	795391	796322	4103	+	.	ID=scaffold53|size842038:hit:14742:3.12.0.7;Name=TRINITY_DN14348_c1_g1_i1;score=4103
scaffold53|size842038	est2genome	match_part	795391	796322	4103	+	.	ID=scaffold53|size842038:hsp:27670:3.12.0.7;Parent=scaffold53|size842038:hit:14742:3.12.0.7;Target=TRINITY_DN14348_c1_g1_i1 1 931 +;Gap=M932
scaffold53|size842038	est2genome	expressed_sequence_match	803445	804510	4484	+	.	ID=scaffold53|size842038:hit:14743:3.12.0.7;Name=TRINITY_DN5437_c0_g1_i1;score=4484
scaffold53|size842038	est2genome	match_part	803445	804510	4484	+	.	ID=scaffold53|size842038:hsp:27671:3.12.0.7;Parent=scaffold53|size842038:hit:14743:3.12.0.7;Target=TRINITY_DN5437_c0_g1_i1 1 1080 -;Gap=M1066
scaffold53|size842038	est2genome	expressed_sequence_match	804129	804373	1162	+	.	ID=scaffold53|size842038:hit:14744:3.12.0.7;Name=TRINITY_DN16537_c0_g1_i1;score=1162
scaffold53|size842038	est2genome	match_part	804129	804373	1162	+	.	ID=scaffold53|size842038:hsp:27672:3.12.0.7;Parent=scaffold53|size842038:hit:14744:3.12.0.7;Target=TRINITY_DN16537_c0_g1_i1 36 280 +;Gap=M245
scaffold53|size842038	est2genome	expressed_sequence_match	804417	804660	905	-	.	ID=scaffold53|size842038:hit:14745:3.12.0.7;Name=TRINITY_DN10953_c0_g1_i1;score=905
scaffold53|size842038	est2genome	match_part	804417	804660	905	-	.	ID=scaffold53|size842038:hsp:27673:3.12.0.7;Parent=scaffold53|size842038:hit:14745:3.12.0.7;Target=TRINITY_DN10953_c0_g1_i1 1 247 -;Gap=M244
scaffold53|size842038	est2genome	expressed_sequence_match	804164	804649	2056	+	.	ID=scaffold53|size842038:hit:14746:3.12.0.7;Name=TRINITY_DN13420_c0_g1_i1;score=2056
scaffold53|size842038	est2genome	match_part	804164	804649	2056	+	.	ID=scaffold53|size842038:hsp:27674:3.12.0.7;Parent=scaffold53|size842038:hit:14746:3.12.0.7;Target=TRINITY_DN13420_c0_g1_i1 1 493 +;Gap=M486
scaffold53|size842038	est2genome	expressed_sequence_match	803178	803569	1457	+	.	ID=scaffold53|size842038:hit:14747:3.12.0.7;Name=TRINITY_DN16117_c0_g1_i1;score=1457
scaffold53|size842038	est2genome	match_part	803178	803569	1457	+	.	ID=scaffold53|size842038:hsp:27675:3.12.0.7;Parent=scaffold53|size842038:hit:14747:3.12.0.7;Target=TRINITY_DN16117_c0_g1_i1 2 398 -;Gap=M392
scaffold53|size842038	est2genome	expressed_sequence_match	804408	804709	1426	-	.	ID=scaffold53|size842038:hit:14748:3.12.0.7;Name=TRINITY_DN13420_c0_g1_i2;score=1426
scaffold53|size842038	est2genome	match_part	804408	804709	1426	-	.	ID=scaffold53|size842038:hsp:27676:3.12.0.7;Parent=scaffold53|size842038:hit:14748:3.12.0.7;Target=TRINITY_DN13420_c0_g1_i2 1 306 -;Gap=M302
scaffold53|size842038	est2genome	expressed_sequence_match	803291	803571	1081	+	.	ID=scaffold53|size842038:hit:14749:3.12.0.7;Name=TRINITY_DN9038_c0_g3_i1;score=1081
scaffold53|size842038	est2genome	match_part	803291	803571	1081	+	.	ID=scaffold53|size842038:hsp:27677:3.12.0.7;Parent=scaffold53|size842038:hit:14749:3.12.0.7;Target=TRINITY_DN9038_c0_g3_i1 1 289 +;Gap=M281
scaffold53|size842038	est2genome	expressed_sequence_match	806855	807106	1105	+	.	ID=scaffold53|size842038:hit:14750:3.12.0.7;Name=TRINITY_DN28033_c0_g1_i1;score=1105
scaffold53|size842038	est2genome	match_part	806855	807106	1105	+	.	ID=scaffold53|size842038:hsp:27678:3.12.0.7;Parent=scaffold53|size842038:hit:14750:3.12.0.7;Target=TRINITY_DN28033_c0_g1_i1 1 252 +;Gap=M252
scaffold53|size842038	est2genome	expressed_sequence_match	807125	808054	4167	+	.	ID=scaffold53|size842038:hit:14751:3.12.0.7;Name=TRINITY_DN14348_c1_g1_i1;score=4167
scaffold53|size842038	est2genome	match_part	807125	808054	4167	+	.	ID=scaffold53|size842038:hsp:27679:3.12.0.7;Parent=scaffold53|size842038:hit:14751:3.12.0.7;Target=TRINITY_DN14348_c1_g1_i1 1 932 +;Gap=M930
scaffold53|size842038	est2genome	expressed_sequence_match	815683	820466	23908	-	.	ID=scaffold53|size842038:hit:14752:3.12.0.7;Name=TRINITY_DN2647_c0_g1_i1;score=23908
scaffold53|size842038	est2genome	match_part	815683	820466	23908	-	.	ID=scaffold53|size842038:hsp:27680:3.12.0.7;Parent=scaffold53|size842038:hit:14752:3.12.0.7;Target=TRINITY_DN2647_c0_g1_i1 1 4785 -;Gap=M4784
scaffold53|size842038	est2genome	expressed_sequence_match	815368	815904	2685	-	.	ID=scaffold53|size842038:hit:14753:3.12.0.7;Name=TRINITY_DN13630_c0_g1_i1;score=2685
scaffold53|size842038	est2genome	match_part	815368	815904	2685	-	.	ID=scaffold53|size842038:hsp:27681:3.12.0.7;Parent=scaffold53|size842038:hit:14753:3.12.0.7;Target=TRINITY_DN13630_c0_g1_i1 1 537 +;Gap=M537
scaffold53|size842038	est2genome	expressed_sequence_match	815883	820372	21904	-	.	ID=scaffold53|size842038:hit:14754:3.12.0.7;Name=TRINITY_DN13630_c0_g2_i2;score=21904
scaffold53|size842038	est2genome	match_part	816314	820372	21904	-	.	ID=scaffold53|size842038:hsp:27682:3.12.0.7;Parent=scaffold53|size842038:hit:14754:3.12.0.7;Target=TRINITY_DN13630_c0_g2_i2 1 4059 +;Gap=M4059
scaffold53|size842038	est2genome	match_part	815883	816206	21904	-	.	ID=scaffold53|size842038:hsp:27683:3.12.0.7;Parent=scaffold53|size842038:hit:14754:3.12.0.7;Target=TRINITY_DN13630_c0_g2_i2 4060 4383 +;Gap=M324
scaffold53|size842038	est2genome	expressed_sequence_match	822274	823950	7060	-	.	ID=scaffold53|size842038:hit:14755:3.12.0.7;Name=TRINITY_DN15283_c0_g1_i1;score=7060
scaffold53|size842038	est2genome	match_part	823119	823950	7060	-	.	ID=scaffold53|size842038:hsp:27684:3.12.0.7;Parent=scaffold53|size842038:hit:14755:3.12.0.7;Target=TRINITY_DN15283_c0_g1_i1 1 836 +;Gap=M832
scaffold53|size842038	est2genome	match_part	822805	823016	7060	-	.	ID=scaffold53|size842038:hsp:27685:3.12.0.7;Parent=scaffold53|size842038:hit:14755:3.12.0.7;Target=TRINITY_DN15283_c0_g1_i1 837 1048 +;Gap=M212
scaffold53|size842038	est2genome	match_part	822274	822669	7060	-	.	ID=scaffold53|size842038:hsp:27686:3.12.0.7;Parent=scaffold53|size842038:hit:14755:3.12.0.7;Target=TRINITY_DN15283_c0_g1_i1 1049 1444 +;Gap=M396
scaffold53|size842038	est2genome	expressed_sequence_match	821813	823950	8297	-	.	ID=scaffold53|size842038:hit:14756:3.12.0.7;Name=TRINITY_DN15283_c0_g1_i2;score=8297
scaffold53|size842038	est2genome	match_part	823119	823950	8297	-	.	ID=scaffold53|size842038:hsp:27687:3.12.0.7;Parent=scaffold53|size842038:hit:14756:3.12.0.7;Target=TRINITY_DN15283_c0_g1_i2 1 836 +;Gap=M832
scaffold53|size842038	est2genome	match_part	822805	823016	8297	-	.	ID=scaffold53|size842038:hsp:27688:3.12.0.7;Parent=scaffold53|size842038:hit:14756:3.12.0.7;Target=TRINITY_DN15283_c0_g1_i2 837 1048 +;Gap=M212
scaffold53|size842038	est2genome	match_part	822402	822669	8297	-	.	ID=scaffold53|size842038:hsp:27689:3.12.0.7;Parent=scaffold53|size842038:hit:14756:3.12.0.7;Target=TRINITY_DN15283_c0_g1_i2 1049 1316 +;Gap=M268
scaffold53|size842038	est2genome	match_part	822159	822317	8297	-	.	ID=scaffold53|size842038:hsp:27690:3.12.0.7;Parent=scaffold53|size842038:hit:14756:3.12.0.7;Target=TRINITY_DN15283_c0_g1_i2 1317 1475 +;Gap=M159
scaffold53|size842038	est2genome	match_part	821813	822077	8297	-	.	ID=scaffold53|size842038:hsp:27691:3.12.0.7;Parent=scaffold53|size842038:hit:14756:3.12.0.7;Target=TRINITY_DN15283_c0_g1_i2 1476 1740 +;Gap=M265
scaffold53|size842038	est2genome	expressed_sequence_match	822590	823950	6211	-	.	ID=scaffold53|size842038:hit:14757:3.12.0.7;Name=TRINITY_DN15283_c0_g1_i3;score=6211
scaffold53|size842038	est2genome	match_part	823119	823950	6211	-	.	ID=scaffold53|size842038:hsp:27692:3.12.0.7;Parent=scaffold53|size842038:hit:14757:3.12.0.7;Target=TRINITY_DN15283_c0_g1_i3 1 836 +;Gap=M832
scaffold53|size842038	est2genome	match_part	822590	823016	6211	-	.	ID=scaffold53|size842038:hsp:27693:3.12.0.7;Parent=scaffold53|size842038:hit:14757:3.12.0.7;Target=TRINITY_DN15283_c0_g1_i3 837 1263 +;Gap=M427
scaffold53|size842038	est2genome	expressed_sequence_match	821538	821800	1207	-	.	ID=scaffold53|size842038:hit:14758:3.12.0.7;Name=TRINITY_DN3715_c0_g1_i1;score=1207
scaffold53|size842038	est2genome	match_part	821538	821800	1207	-	.	ID=scaffold53|size842038:hsp:27694:3.12.0.7;Parent=scaffold53|size842038:hit:14758:3.12.0.7;Target=TRINITY_DN3715_c0_g1_i1 1 263 +;Gap=M263
scaffold53|size842038	est2genome	expressed_sequence_match	823040	823314	1375	+	.	ID=scaffold53|size842038:hit:14759:3.12.0.7;Name=TRINITY_DN15283_c0_g1_i4;score=1375
scaffold53|size842038	est2genome	match_part	823040	823314	1375	+	.	ID=scaffold53|size842038:hsp:27695:3.12.0.7;Parent=scaffold53|size842038:hit:14759:3.12.0.7;Target=TRINITY_DN15283_c0_g1_i4 1 275 -;Gap=M275
scaffold53|size842038	est2genome	expressed_sequence_match	820590	824125	15193	-	.	ID=scaffold53|size842038:hit:14760:3.12.0.7;Name=TRINITY_DN8582_c0_g1_i1;score=15193
scaffold53|size842038	est2genome	match_part	823119	824125	15193	-	.	ID=scaffold53|size842038:hsp:27696:3.12.0.7;Parent=scaffold53|size842038:hit:14760:3.12.0.7;Target=TRINITY_DN8582_c0_g1_i1 2114 3124 -;Gap=M1007
scaffold53|size842038	est2genome	match_part	822805	823016	15193	-	.	ID=scaffold53|size842038:hsp:27697:3.12.0.7;Parent=scaffold53|size842038:hit:14760:3.12.0.7;Target=TRINITY_DN8582_c0_g1_i1 1902 2113 -;Gap=M212
scaffold53|size842038	est2genome	match_part	822402	822669	15193	-	.	ID=scaffold53|size842038:hsp:27698:3.12.0.7;Parent=scaffold53|size842038:hit:14760:3.12.0.7;Target=TRINITY_DN8582_c0_g1_i1 1634 1901 -;Gap=M268
scaffold53|size842038	est2genome	match_part	821710	822317	15193	-	.	ID=scaffold53|size842038:hsp:27699:3.12.0.7;Parent=scaffold53|size842038:hit:14760:3.12.0.7;Target=TRINITY_DN8582_c0_g1_i1 1027 1633 -;Gap=M608
scaffold53|size842038	est2genome	match_part	820590	821614	15193	-	.	ID=scaffold53|size842038:hsp:27700:3.12.0.7;Parent=scaffold53|size842038:hit:14760:3.12.0.7;Target=TRINITY_DN8582_c0_g1_i1 1 1026 -;Gap=M1025
scaffold53|size842038	est2genome	expressed_sequence_match	820659	822018	6099	+	.	ID=scaffold53|size842038:hit:14761:3.12.0.7;Name=TRINITY_DN14929_c0_g1_i1;score=6099
scaffold53|size842038	est2genome	match_part	820659	821614	6099	+	.	ID=scaffold53|size842038:hsp:27701:3.12.0.7;Parent=scaffold53|size842038:hit:14761:3.12.0.7;Target=TRINITY_DN14929_c0_g1_i1 1 956 +;Gap=M956
scaffold53|size842038	est2genome	match_part	821710	822018	6099	+	.	ID=scaffold53|size842038:hsp:27702:3.12.0.7;Parent=scaffold53|size842038:hit:14761:3.12.0.7;Target=TRINITY_DN14929_c0_g1_i1 957 1265 +;Gap=M309
scaffold53|size842038	est2genome	expressed_sequence_match	820659	822018	6782	+	.	ID=scaffold53|size842038:hit:14762:3.12.0.7;Name=TRINITY_DN14929_c0_g1_i2;score=6782
scaffold53|size842038	est2genome	match_part	820659	822018	6782	+	.	ID=scaffold53|size842038:hsp:27703:3.12.0.7;Parent=scaffold53|size842038:hit:14762:3.12.0.7;Target=TRINITY_DN14929_c0_g1_i2 1 1360 +;Gap=M1360
scaffold53|size842038	est2genome	expressed_sequence_match	824442	827198	12847	+	.	ID=scaffold53|size842038:hit:14763:3.12.0.7;Name=TRINITY_DN17416_c0_g1_i2;score=12847
scaffold53|size842038	est2genome	match_part	824442	825552	12847	+	.	ID=scaffold53|size842038:hsp:27704:3.12.0.7;Parent=scaffold53|size842038:hit:14763:3.12.0.7;Target=TRINITY_DN17416_c0_g1_i2 2 1115 +;Gap=M1111
scaffold53|size842038	est2genome	match_part	825652	827198	12847	+	.	ID=scaffold53|size842038:hsp:27705:3.12.0.7;Parent=scaffold53|size842038:hit:14763:3.12.0.7;Target=TRINITY_DN17416_c0_g1_i2 1116 2660 +;Gap=M1547
scaffold53|size842038	est2genome	expressed_sequence_match	824442	827198	13371	+	.	ID=scaffold53|size842038:hit:14764:3.12.0.7;Name=TRINITY_DN17416_c0_g1_i3;score=13371
scaffold53|size842038	est2genome	match_part	824442	827198	13371	+	.	ID=scaffold53|size842038:hsp:27706:3.12.0.7;Parent=scaffold53|size842038:hit:14764:3.12.0.7;Target=TRINITY_DN17416_c0_g1_i3 2 2759 +;Gap=M2757
scaffold53|size842038	est2genome	expressed_sequence_match	824421	827144	12493	+	.	ID=scaffold53|size842038:hit:14765:3.12.0.7;Name=TRINITY_DN9320_c0_g1_i1;score=12493
scaffold53|size842038	est2genome	match_part	824421	825552	12493	+	.	ID=scaffold53|size842038:hsp:27707:3.12.0.7;Parent=scaffold53|size842038:hit:14765:3.12.0.7;Target=TRINITY_DN9320_c0_g1_i1 4 1134 +;Gap=M1132
scaffold53|size842038	est2genome	match_part	825652	827144	12493	+	.	ID=scaffold53|size842038:hsp:27708:3.12.0.7;Parent=scaffold53|size842038:hit:14765:3.12.0.7;Target=TRINITY_DN9320_c0_g1_i1 1135 2627 +;Gap=M1493
scaffold53|size842038	est2genome	expressed_sequence_match	824447	827198	12533	+	.	ID=scaffold53|size842038:hit:14766:3.12.0.7;Name=TRINITY_DN17416_c0_g1_i1;score=12533
scaffold53|size842038	est2genome	match_part	824447	825552	12533	+	.	ID=scaffold53|size842038:hsp:27709:3.12.0.7;Parent=scaffold53|size842038:hit:14766:3.12.0.7;Target=TRINITY_DN17416_c0_g1_i1 1 1103 +;Gap=M1106
scaffold53|size842038	est2genome	match_part	825652	827198	12533	+	.	ID=scaffold53|size842038:hsp:27710:3.12.0.7;Parent=scaffold53|size842038:hit:14766:3.12.0.7;Target=TRINITY_DN17416_c0_g1_i1 1104 2648 +;Gap=M1547
scaffold53|size842038	est2genome	expressed_sequence_match	833905	835300	6971	-	.	ID=scaffold53|size842038:hit:14767:3.12.0.7;Name=TRINITY_DN16558_c0_g2_i3;score=6971
scaffold53|size842038	est2genome	match_part	833905	835300	6971	-	.	ID=scaffold53|size842038:hsp:27711:3.12.0.7;Parent=scaffold53|size842038:hit:14767:3.12.0.7;Target=TRINITY_DN16558_c0_g2_i3 23 1418 +;Gap=M1396
scaffold53|size842038	est2genome	expressed_sequence_match	833905	835300	5832	-	.	ID=scaffold53|size842038:hit:14768:3.12.0.7;Name=TRINITY_DN16558_c0_g2_i4;score=5832
scaffold53|size842038	est2genome	match_part	835266	835300	5832	-	.	ID=scaffold53|size842038:hsp:27712:3.12.0.7;Parent=scaffold53|size842038:hit:14768:3.12.0.7;Target=TRINITY_DN16558_c0_g2_i4 23 57 +;Gap=M35
scaffold53|size842038	est2genome	match_part	834358	835073	5832	-	.	ID=scaffold53|size842038:hsp:27713:3.12.0.7;Parent=scaffold53|size842038:hit:14768:3.12.0.7;Target=TRINITY_DN16558_c0_g2_i4 58 773 +;Gap=M716
scaffold53|size842038	est2genome	match_part	833905	834337	5832	-	.	ID=scaffold53|size842038:hsp:27714:3.12.0.7;Parent=scaffold53|size842038:hit:14768:3.12.0.7;Target=TRINITY_DN16558_c0_g2_i4 774 1207 +;Gap=M433
scaffold53|size842038	est2genome	expressed_sequence_match	834979	835311	1665	-	.	ID=scaffold53|size842038:hit:14769:3.12.0.7;Name=TRINITY_DN5357_c0_g1_i1;score=1665
scaffold53|size842038	est2genome	match_part	834979	835311	1665	-	.	ID=scaffold53|size842038:hsp:27715:3.12.0.7;Parent=scaffold53|size842038:hit:14769:3.12.0.7;Target=TRINITY_DN5357_c0_g1_i1 1 333 -;Gap=M333
scaffold53|size842038	est2genome	expressed_sequence_match	834979	835311	1005	-	.	ID=scaffold53|size842038:hit:14770:3.12.0.7;Name=TRINITY_DN5357_c0_g2_i1;score=1005
scaffold53|size842038	est2genome	match_part	835201	835311	1005	-	.	ID=scaffold53|size842038:hsp:27716:3.12.0.7;Parent=scaffold53|size842038:hit:14770:3.12.0.7;Target=TRINITY_DN5357_c0_g2_i1 96 206 -;Gap=M111
scaffold53|size842038	est2genome	match_part	834979	835073	1005	-	.	ID=scaffold53|size842038:hsp:27717:3.12.0.7;Parent=scaffold53|size842038:hit:14770:3.12.0.7;Target=TRINITY_DN5357_c0_g2_i1 1 95 -;Gap=M95
scaffold53|size842038	est2genome	expressed_sequence_match	834558	835381	3134	-	.	ID=scaffold53|size842038:hit:14771:3.12.0.7;Name=TRINITY_DN11296_c0_g1_i1;score=3134
scaffold53|size842038	est2genome	match_part	835266	835381	3134	-	.	ID=scaffold53|size842038:hsp:27718:3.12.0.7;Parent=scaffold53|size842038:hit:14771:3.12.0.7;Target=TRINITY_DN11296_c0_g1_i1 523 638 -;Gap=M116
scaffold53|size842038	est2genome	match_part	834558	835073	3134	-	.	ID=scaffold53|size842038:hsp:27719:3.12.0.7;Parent=scaffold53|size842038:hit:14771:3.12.0.7;Target=TRINITY_DN11296_c0_g1_i1 7 522 -;Gap=M516
scaffold53|size842038	est2genome	expressed_sequence_match	833905	835300	5994	-	.	ID=scaffold53|size842038:hit:14772:3.12.0.7;Name=TRINITY_DN16558_c0_g2_i1;score=5994
scaffold53|size842038	est2genome	match_part	835266	835300	5994	-	.	ID=scaffold53|size842038:hsp:27720:3.12.0.7;Parent=scaffold53|size842038:hit:14772:3.12.0.7;Target=TRINITY_DN16558_c0_g2_i1 23 57 +;Gap=M35
scaffold53|size842038	est2genome	match_part	833905	835073	5994	-	.	ID=scaffold53|size842038:hsp:27721:3.12.0.7;Parent=scaffold53|size842038:hit:14772:3.12.0.7;Target=TRINITY_DN16558_c0_g2_i1 58 1226 +;Gap=M1169
scaffold53|size842038	est2genome	expressed_sequence_match	833905	835300	6825	-	.	ID=scaffold53|size842038:hit:14773:3.12.0.7;Name=TRINITY_DN16558_c0_g2_i2;score=6825
scaffold53|size842038	est2genome	match_part	834361	835300	6825	-	.	ID=scaffold53|size842038:hsp:27722:3.12.0.7;Parent=scaffold53|size842038:hit:14773:3.12.0.7;Target=TRINITY_DN16558_c0_g2_i2 23 962 +;Gap=M940
scaffold53|size842038	est2genome	match_part	833905	834340	6825	-	.	ID=scaffold53|size842038:hsp:27723:3.12.0.7;Parent=scaffold53|size842038:hit:14773:3.12.0.7;Target=TRINITY_DN16558_c0_g2_i2 963 1399 +;Gap=M436
scaffold53|size842038	est2genome	expressed_sequence_match	839376	839765	1818	-	.	ID=scaffold53|size842038:hit:14774:3.12.0.7;Name=TRINITY_DN8134_c0_g2_i1;score=1818
scaffold53|size842038	est2genome	match_part	839376	839765	1818	-	.	ID=scaffold53|size842038:hsp:27724:3.12.0.7;Parent=scaffold53|size842038:hit:14774:3.12.0.7;Target=TRINITY_DN8134_c0_g2_i1 1 410 -;Gap=M390
scaffold53|size842038	est2genome	expressed_sequence_match	838888	839166	1287	-	.	ID=scaffold53|size842038:hit:14775:3.12.0.7;Name=TRINITY_DN17748_c0_g1_i1;score=1287
scaffold53|size842038	est2genome	match_part	838888	839166	1287	-	.	ID=scaffold53|size842038:hsp:27725:3.12.0.7;Parent=scaffold53|size842038:hit:14775:3.12.0.7;Target=TRINITY_DN17748_c0_g1_i1 1 279 -;Gap=M279
scaffold53|size842038	est2genome	expressed_sequence_match	836984	839927	12099	-	.	ID=scaffold53|size842038:hit:14776:3.12.0.7;Name=TRINITY_DN17748_c0_g2_i1;score=12099
scaffold53|size842038	est2genome	match_part	839070	839927	12099	-	.	ID=scaffold53|size842038:hsp:27726:3.12.0.7;Parent=scaffold53|size842038:hit:14776:3.12.0.7;Target=TRINITY_DN17748_c0_g2_i1 2 871 +;Gap=M858
scaffold53|size842038	est2genome	match_part	838686	838993	12099	-	.	ID=scaffold53|size842038:hsp:27727:3.12.0.7;Parent=scaffold53|size842038:hit:14776:3.12.0.7;Target=TRINITY_DN17748_c0_g2_i1 872 1179 +;Gap=M308
scaffold53|size842038	est2genome	match_part	838582	838599	12099	-	.	ID=scaffold53|size842038:hsp:27728:3.12.0.7;Parent=scaffold53|size842038:hit:14776:3.12.0.7;Target=TRINITY_DN17748_c0_g2_i1 1180 1197 +;Gap=M18
scaffold53|size842038	est2genome	match_part	838265	838483	12099	-	.	ID=scaffold53|size842038:hsp:27729:3.12.0.7;Parent=scaffold53|size842038:hit:14776:3.12.0.7;Target=TRINITY_DN17748_c0_g2_i1 1198 1416 +;Gap=M219
scaffold53|size842038	est2genome	match_part	837251	838168	12099	-	.	ID=scaffold53|size842038:hsp:27730:3.12.0.7;Parent=scaffold53|size842038:hit:14776:3.12.0.7;Target=TRINITY_DN17748_c0_g2_i1 1417 2334 +;Gap=M918
scaffold53|size842038	est2genome	match_part	836984	837178	12099	-	.	ID=scaffold53|size842038:hsp:27731:3.12.0.7;Parent=scaffold53|size842038:hit:14776:3.12.0.7;Target=TRINITY_DN17748_c0_g2_i1 2335 2529 +;Gap=M195
scaffold53|size842038	est2genome	expressed_sequence_match	836207	839927	15535	-	.	ID=scaffold53|size842038:hit:14777:3.12.0.7;Name=TRINITY_DN17748_c0_g2_i3;score=15535
scaffold53|size842038	est2genome	match_part	839070	839927	15535	-	.	ID=scaffold53|size842038:hsp:27732:3.12.0.7;Parent=scaffold53|size842038:hit:14777:3.12.0.7;Target=TRINITY_DN17748_c0_g2_i3 2 891 +;Gap=M858
scaffold53|size842038	est2genome	match_part	838686	838993	15535	-	.	ID=scaffold53|size842038:hsp:27733:3.12.0.7;Parent=scaffold53|size842038:hit:14777:3.12.0.7;Target=TRINITY_DN17748_c0_g2_i3 892 1199 +;Gap=M308
scaffold53|size842038	est2genome	match_part	838582	838599	15535	-	.	ID=scaffold53|size842038:hsp:27734:3.12.0.7;Parent=scaffold53|size842038:hit:14777:3.12.0.7;Target=TRINITY_DN17748_c0_g2_i3 1200 1217 +;Gap=M18
scaffold53|size842038	est2genome	match_part	837251	838483	15535	-	.	ID=scaffold53|size842038:hsp:27735:3.12.0.7;Parent=scaffold53|size842038:hit:14777:3.12.0.7;Target=TRINITY_DN17748_c0_g2_i3 1218 2449 +;Gap=M1233
scaffold53|size842038	est2genome	match_part	836207	837178	15535	-	.	ID=scaffold53|size842038:hsp:27736:3.12.0.7;Parent=scaffold53|size842038:hit:14777:3.12.0.7;Target=TRINITY_DN17748_c0_g2_i3 2450 3430 +;Gap=M972
scaffold53|size842038	est2genome	expressed_sequence_match	837079	837352	1370	+	.	ID=scaffold53|size842038:hit:14778:3.12.0.7;Name=TRINITY_DN4405_c0_g1_i1;score=1370
scaffold53|size842038	est2genome	match_part	837079	837352	1370	+	.	ID=scaffold53|size842038:hsp:27737:3.12.0.7;Parent=scaffold53|size842038:hit:14778:3.12.0.7;Target=TRINITY_DN4405_c0_g1_i1 1 274 +;Gap=M274
scaffold53|size842038	est2genome	expressed_sequence_match	837629	839927	9034	-	.	ID=scaffold53|size842038:hit:14779:3.12.0.7;Name=TRINITY_DN17748_c0_g2_i5;score=9034
scaffold53|size842038	est2genome	match_part	839751	839927	9034	-	.	ID=scaffold53|size842038:hsp:27738:3.12.0.7;Parent=scaffold53|size842038:hit:14779:3.12.0.7;Target=TRINITY_DN17748_c0_g2_i5 2 190 +;Gap=M177
scaffold53|size842038	est2genome	match_part	839070	839684	9034	-	.	ID=scaffold53|size842038:hsp:27739:3.12.0.7;Parent=scaffold53|size842038:hit:14779:3.12.0.7;Target=TRINITY_DN17748_c0_g2_i5 191 805 +;Gap=M615
scaffold53|size842038	est2genome	match_part	838686	838993	9034	-	.	ID=scaffold53|size842038:hsp:27740:3.12.0.7;Parent=scaffold53|size842038:hit:14779:3.12.0.7;Target=TRINITY_DN17748_c0_g2_i5 806 1113 +;Gap=M308
scaffold53|size842038	est2genome	match_part	838582	838599	9034	-	.	ID=scaffold53|size842038:hsp:27741:3.12.0.7;Parent=scaffold53|size842038:hit:14779:3.12.0.7;Target=TRINITY_DN17748_c0_g2_i5 1114 1131 +;Gap=M18
scaffold53|size842038	est2genome	match_part	838265	838483	9034	-	.	ID=scaffold53|size842038:hsp:27742:3.12.0.7;Parent=scaffold53|size842038:hit:14779:3.12.0.7;Target=TRINITY_DN17748_c0_g2_i5 1132 1350 +;Gap=M219
scaffold53|size842038	est2genome	match_part	837629	838168	9034	-	.	ID=scaffold53|size842038:hsp:27743:3.12.0.7;Parent=scaffold53|size842038:hit:14779:3.12.0.7;Target=TRINITY_DN17748_c0_g2_i5 1351 1890 +;Gap=M540
scaffold53|size842038	est2genome	expressed_sequence_match	835537	839934	18468	-	.	ID=scaffold53|size842038:hit:14780:3.12.0.7;Name=TRINITY_DN4999_c0_g1_i1;score=18468
scaffold53|size842038	est2genome	match_part	839070	839934	18468	-	.	ID=scaffold53|size842038:hsp:27744:3.12.0.7;Parent=scaffold53|size842038:hit:14780:3.12.0.7;Target=TRINITY_DN4999_c0_g1_i1 1 887 +;Gap=M865
scaffold53|size842038	est2genome	match_part	838686	838993	18468	-	.	ID=scaffold53|size842038:hsp:27745:3.12.0.7;Parent=scaffold53|size842038:hit:14780:3.12.0.7;Target=TRINITY_DN4999_c0_g1_i1 888 1195 +;Gap=M308
scaffold53|size842038	est2genome	match_part	838582	838599	18468	-	.	ID=scaffold53|size842038:hsp:27746:3.12.0.7;Parent=scaffold53|size842038:hit:14780:3.12.0.7;Target=TRINITY_DN4999_c0_g1_i1 1196 1213 +;Gap=M18
scaffold53|size842038	est2genome	match_part	838265	838483	18468	-	.	ID=scaffold53|size842038:hsp:27747:3.12.0.7;Parent=scaffold53|size842038:hit:14780:3.12.0.7;Target=TRINITY_DN4999_c0_g1_i1 1214 1432 +;Gap=M219
scaffold53|size842038	est2genome	match_part	837251	838168	18468	-	.	ID=scaffold53|size842038:hsp:27748:3.12.0.7;Parent=scaffold53|size842038:hit:14780:3.12.0.7;Target=TRINITY_DN4999_c0_g1_i1 1433 2350 +;Gap=M918
scaffold53|size842038	est2genome	match_part	835537	837178	18468	-	.	ID=scaffold53|size842038:hsp:27749:3.12.0.7;Parent=scaffold53|size842038:hit:14780:3.12.0.7;Target=TRINITY_DN4999_c0_g1_i1 2351 4001 +;Gap=M1642
scaffold53|size842038	est2genome	expressed_sequence_match	836734	837073	1688	-	.	ID=scaffold53|size842038:hit:14781:3.12.0.7;Name=TRINITY_DN1158_c0_g1_i1;score=1688
scaffold53|size842038	est2genome	match_part	836734	837073	1688	-	.	ID=scaffold53|size842038:hsp:27750:3.12.0.7;Parent=scaffold53|size842038:hit:14781:3.12.0.7;Target=TRINITY_DN1158_c0_g1_i1 1 341 -;Gap=M340
scaffold53|size842038	est2genome	expressed_sequence_match	838103	838358	1232	-	.	ID=scaffold53|size842038:hit:14782:3.12.0.7;Name=TRINITY_DN5194_c0_g1_i1;score=1232
scaffold53|size842038	est2genome	match_part	838103	838358	1232	-	.	ID=scaffold53|size842038:hsp:27751:3.12.0.7;Parent=scaffold53|size842038:hit:14782:3.12.0.7;Target=TRINITY_DN5194_c0_g1_i1 1 257 +;Gap=M256
scaffold53|size842038	est2genome	expressed_sequence_match	835468	839934	17490	-	.	ID=scaffold53|size842038:hit:14783:3.12.0.7;Name=TRINITY_DN4999_c0_g2_i1;score=17490
scaffold53|size842038	est2genome	match_part	839070	839934	17490	-	.	ID=scaffold53|size842038:hsp:27752:3.12.0.7;Parent=scaffold53|size842038:hit:14783:3.12.0.7;Target=TRINITY_DN4999_c0_g2_i1 1 887 +;Gap=M865
scaffold53|size842038	est2genome	match_part	838686	838993	17490	-	.	ID=scaffold53|size842038:hsp:27753:3.12.0.7;Parent=scaffold53|size842038:hit:14783:3.12.0.7;Target=TRINITY_DN4999_c0_g2_i1 888 1195 +;Gap=M308
scaffold53|size842038	est2genome	match_part	838582	838599	17490	-	.	ID=scaffold53|size842038:hsp:27754:3.12.0.7;Parent=scaffold53|size842038:hit:14783:3.12.0.7;Target=TRINITY_DN4999_c0_g2_i1 1196 1213 +;Gap=M18
scaffold53|size842038	est2genome	match_part	838265	838483	17490	-	.	ID=scaffold53|size842038:hsp:27755:3.12.0.7;Parent=scaffold53|size842038:hit:14783:3.12.0.7;Target=TRINITY_DN4999_c0_g2_i1 1214 1432 +;Gap=M219
scaffold53|size842038	est2genome	match_part	837251	838168	17490	-	.	ID=scaffold53|size842038:hsp:27756:3.12.0.7;Parent=scaffold53|size842038:hit:14783:3.12.0.7;Target=TRINITY_DN4999_c0_g2_i1 1433 2350 +;Gap=M918
scaffold53|size842038	est2genome	match_part	835820	837178	17490	-	.	ID=scaffold53|size842038:hsp:27757:3.12.0.7;Parent=scaffold53|size842038:hit:14783:3.12.0.7;Target=TRINITY_DN4999_c0_g2_i1 2351 3718 +;Gap=M1359
scaffold53|size842038	est2genome	match_part	835468	835559	17490	-	.	ID=scaffold53|size842038:hsp:27758:3.12.0.7;Parent=scaffold53|size842038:hit:14783:3.12.0.7;Target=TRINITY_DN4999_c0_g2_i1 3719 3810 +;Gap=M92
scaffold53|size842038	est2genome	expressed_sequence_match	838349	838581	1093	-	.	ID=scaffold53|size842038:hit:14784:3.12.0.7;Name=TRINITY_DN8987_c0_g1_i1;score=1093
scaffold53|size842038	est2genome	match_part	838349	838581	1093	-	.	ID=scaffold53|size842038:hsp:27759:3.12.0.7;Parent=scaffold53|size842038:hit:14784:3.12.0.7;Target=TRINITY_DN8987_c0_g1_i1 1 233 -;Gap=M233
scaffold53|size842038	est2genome	expressed_sequence_match	838349	838599	1219	+	.	ID=scaffold53|size842038:hit:14785:3.12.0.7;Name=TRINITY_DN8987_c0_g1_i2;score=1219
scaffold53|size842038	est2genome	match_part	838349	838599	1219	+	.	ID=scaffold53|size842038:hsp:27760:3.12.0.7;Parent=scaffold53|size842038:hit:14785:3.12.0.7;Target=TRINITY_DN8987_c0_g1_i2 1 251 +;Gap=M251
scaffold432|size142671	.	contig	1	142666	.	.	.	ID=scaffold432|size142671;Name=scaffold432|size142671
scaffold432|size142671	maker	gene	129549	133050	.	+	.	ID=CCRYP_018667|size142671-exonerate_est2genome-gene-0.6;Name=CCRYP_018667|size142671-exonerate_est2genome-gene-0.6;Alias=maker-scaffold432|size142671-exonerate_est2genome-gene-0.6;
scaffold432|size142671	maker	mRNA	129549	133050	.	+	.	ID=CCRYP_018667|size142671-exonerate_est2genome-gene-0.6-mRNA-1;Parent=CCRYP_018667|size142671-exonerate_est2genome-gene-0.6;Name=CCRYP_018667|size142671-exonerate_est2genome-gene-0.6-mRNA-1;Alias=maker-scaffold432|size142671-exonerate_est2genome-gene-0.6-mRNA-1;_AED=0.00;_QI=268|-1|1|1|-1|1|1|147|1028;_eAED=0.00;score=17498;
scaffold432|size142671	maker	exon	129549	133050	.	+	.	ID=CCRYP_018667-RA|size142671-exonerate_est2genome-gene-0.6-mRNA-1:exon:4245;Parent=CCRYP_018667-RA|size142671-exonerate_est2genome-gene-0.6-mRNA-1;
scaffold432|size142671	maker	five_prime_UTR	129549	129816	.	+	.	ID=CCRYP_018667-RA|size142671-exonerate_est2genome-gene-0.6-mRNA-1:five_prime_utr;Parent=CCRYP_018667-RA|size142671-exonerate_est2genome-gene-0.6-mRNA-1;
scaffold432|size142671	maker	CDS	129817	132903	.	+	0	ID=CCRYP_018667-RA|size142671-exonerate_est2genome-gene-0.6-mRNA-1:cds;Parent=CCRYP_018667-RA|size142671-exonerate_est2genome-gene-0.6-mRNA-1;
scaffold432|size142671	maker	three_prime_UTR	132904	133050	.	+	.	ID=CCRYP_018667-RA|size142671-exonerate_est2genome-gene-0.6-mRNA-1:three_prime_utr;Parent=CCRYP_018667-RA|size142671-exonerate_est2genome-gene-0.6-mRNA-1;
scaffold432|size142671	maker	gene	52812	53787	.	+	.	ID=CCRYP_018658|size142671-exonerate_est2genome-gene-0.2;Name=CCRYP_018658|size142671-exonerate_est2genome-gene-0.2;Alias=maker-scaffold432|size142671-exonerate_est2genome-gene-0.2;
scaffold432|size142671	maker	mRNA	52812	53787	.	+	.	ID=CCRYP_018658|size142671-exonerate_est2genome-gene-0.2-mRNA-1;Parent=CCRYP_018658|size142671-exonerate_est2genome-gene-0.2;Name=CCRYP_018658|size142671-exonerate_est2genome-gene-0.2-mRNA-1;Alias=maker-scaffold432|size142671-exonerate_est2genome-gene-0.2-mRNA-1;_AED=0.00;_QI=211|-1|1|1|-1|1|1|213|183;_eAED=0.00;score=4853;
scaffold432|size142671	maker	exon	52812	53787	.	+	.	ID=CCRYP_018658-RA|size142671-exonerate_est2genome-gene-0.2-mRNA-1:exon:4246;Parent=CCRYP_018658-RA|size142671-exonerate_est2genome-gene-0.2-mRNA-1;
scaffold432|size142671	maker	five_prime_UTR	52812	53022	.	+	.	ID=CCRYP_018658-RA|size142671-exonerate_est2genome-gene-0.2-mRNA-1:five_prime_utr;Parent=CCRYP_018658-RA|size142671-exonerate_est2genome-gene-0.2-mRNA-1;
scaffold432|size142671	maker	CDS	53023	53574	.	+	0	ID=CCRYP_018658-RA|size142671-exonerate_est2genome-gene-0.2-mRNA-1:cds;Parent=CCRYP_018658-RA|size142671-exonerate_est2genome-gene-0.2-mRNA-1;
scaffold432|size142671	maker	three_prime_UTR	53575	53787	.	+	.	ID=CCRYP_018658-RA|size142671-exonerate_est2genome-gene-0.2-mRNA-1:three_prime_utr;Parent=CCRYP_018658-RA|size142671-exonerate_est2genome-gene-0.2-mRNA-1;
scaffold432|size142671	maker	gene	21448	24990	.	+	.	ID=CCRYP_018651|size142671-snap-gene-0.62;Name=CCRYP_018651|size142671-snap-gene-0.62;Alias=maker-scaffold432|size142671-snap-gene-0.62;
scaffold432|size142671	maker	mRNA	21448	24990	.	+	.	ID=CCRYP_018651|size142671-snap-gene-0.62-mRNA-1;Parent=CCRYP_018651|size142671-snap-gene-0.62;Name=CCRYP_018651|size142671-snap-gene-0.62-mRNA-1;Alias=maker-scaffold432|size142671-snap-gene-0.62-mRNA-1;_AED=0.00;_QI=495|1|1|1|1|1|2|1012|634;_eAED=0.00;
scaffold432|size142671	maker	exon	21448	22972	.	+	.	ID=CCRYP_018651-RA|size142671-snap-gene-0.62-mRNA-1:exon:4247;Parent=CCRYP_018651-RA|size142671-snap-gene-0.62-mRNA-1;
scaffold432|size142671	maker	exon	23104	24990	.	+	.	ID=CCRYP_018651-RA|size142671-snap-gene-0.62-mRNA-1:exon:4248;Parent=CCRYP_018651-RA|size142671-snap-gene-0.62-mRNA-1;
scaffold432|size142671	maker	five_prime_UTR	21448	21942	.	+	.	ID=CCRYP_018651-RA|size142671-snap-gene-0.62-mRNA-1:five_prime_utr;Parent=CCRYP_018651-RA|size142671-snap-gene-0.62-mRNA-1;
scaffold432|size142671	maker	CDS	21943	22972	.	+	0	ID=CCRYP_018651-RA|size142671-snap-gene-0.62-mRNA-1:cds;Parent=CCRYP_018651-RA|size142671-snap-gene-0.62-mRNA-1;
scaffold432|size142671	maker	CDS	23104	23978	.	+	2	ID=CCRYP_018651-RA|size142671-snap-gene-0.62-mRNA-1:cds;Parent=CCRYP_018651-RA|size142671-snap-gene-0.62-mRNA-1;
scaffold432|size142671	maker	three_prime_UTR	23979	24990	.	+	.	ID=CCRYP_018651-RA|size142671-snap-gene-0.62-mRNA-1:three_prime_utr;Parent=CCRYP_018651-RA|size142671-snap-gene-0.62-mRNA-1;
scaffold432|size142671	maker	gene	25541	27013	.	+	.	ID=CCRYP_018654|size142671-exonerate_protein2genome-gene-0.13;Name=CCRYP_018654|size142671-exonerate_protein2genome-gene-0.13;Alias=maker-scaffold432|size142671-exonerate_protein2genome-gene-0.13;
scaffold432|size142671	maker	mRNA	25541	27013	.	+	.	ID=CCRYP_018654|size142671-exonerate_protein2genome-gene-0.13-mRNA-1;Parent=CCRYP_018654|size142671-exonerate_protein2genome-gene-0.13;Name=CCRYP_018654|size142671-exonerate_protein2genome-gene-0.13-mRNA-1;Alias=maker-scaffold432|size142671-exonerate_protein2genome-gene-0.13-mRNA-1;_AED=0.07;_QI=0|0|0|1|0|0|3|0|437;_eAED=0.07;score=1314;
scaffold432|size142671	maker	mRNA	25541	27013	.	+	.	ID=CCRYP_018654|size142671-exonerate_protein2genome-gene-0.13-mRNA-2;Parent=CCRYP_018654|size142671-exonerate_protein2genome-gene-0.13;Name=CCRYP_018654|size142671-exonerate_protein2genome-gene-0.13-mRNA-2;Alias=maker-scaffold432|size142671-exonerate_protein2genome-gene-0.13-mRNA-2;_AED=0.02;_QI=0|-1|0|1|-1|0|1|0|490;_eAED=0.02;score=1473;
scaffold432|size142671	maker	exon	25541	25660	.	+	.	ID=CCRYP_018654-RB|size142671-exonerate_protein2genome-gene-0.13-mRNA-1:exon:4249;Parent=CCRYP_018654-RB|size142671-exonerate_protein2genome-gene-0.13-mRNA-1;
scaffold432|size142671	maker	exon	25781	26630	.	+	.	ID=CCRYP_018654-RB|size142671-exonerate_protein2genome-gene-0.13-mRNA-1:exon:4250;Parent=CCRYP_018654-RB|size142671-exonerate_protein2genome-gene-0.13-mRNA-1;
scaffold432|size142671	maker	exon	26670	27013	.	+	.	ID=CCRYP_018654-RB|size142671-exonerate_protein2genome-gene-0.13-mRNA-1:exon:4251;Parent=CCRYP_018654-RB|size142671-exonerate_protein2genome-gene-0.13-mRNA-1;
scaffold432|size142671	maker	exon	25541	27013	.	+	.	ID=CCRYP_018654-RA|size142671-exonerate_protein2genome-gene-0.13-mRNA-2:exon:4252;Parent=CCRYP_018654-RA|size142671-exonerate_protein2genome-gene-0.13-mRNA-2;
scaffold432|size142671	maker	CDS	25541	25660	.	+	0	ID=CCRYP_018654-RB|size142671-exonerate_protein2genome-gene-0.13-mRNA-1:cds;Parent=CCRYP_018654-RB|size142671-exonerate_protein2genome-gene-0.13-mRNA-1;
scaffold432|size142671	maker	CDS	25781	26630	.	+	0	ID=CCRYP_018654-RB|size142671-exonerate_protein2genome-gene-0.13-mRNA-1:cds;Parent=CCRYP_018654-RB|size142671-exonerate_protein2genome-gene-0.13-mRNA-1;
scaffold432|size142671	maker	CDS	26670	27013	.	+	2	ID=CCRYP_018654-RB|size142671-exonerate_protein2genome-gene-0.13-mRNA-1:cds;Parent=CCRYP_018654-RB|size142671-exonerate_protein2genome-gene-0.13-mRNA-1;
scaffold432|size142671	maker	CDS	25541	27013	.	+	0	ID=CCRYP_018654-RA|size142671-exonerate_protein2genome-gene-0.13-mRNA-2:cds;Parent=CCRYP_018654-RA|size142671-exonerate_protein2genome-gene-0.13-mRNA-2;
scaffold432|size142671	maker	gene	122557	124267	.	+	.	ID=CCRYP_018665|size142671-snap-gene-0.64;Name=CCRYP_018665|size142671-snap-gene-0.64;Alias=maker-scaffold432|size142671-snap-gene-0.64;
scaffold432|size142671	maker	mRNA	122557	124267	.	+	.	ID=CCRYP_018665|size142671-snap-gene-0.64-mRNA-1;Parent=CCRYP_018665|size142671-snap-gene-0.64;Name=CCRYP_018665|size142671-snap-gene-0.64-mRNA-1;Alias=maker-scaffold432|size142671-snap-gene-0.64-mRNA-1;_AED=0.02;_QI=212|1|1|1|1|1|2|264|383;_eAED=0.02;
scaffold432|size142671	maker	exon	122557	122912	.	+	.	ID=CCRYP_018665-RA|size142671-snap-gene-0.64-mRNA-1:exon:4253;Parent=CCRYP_018665-RA|size142671-snap-gene-0.64-mRNA-1;
scaffold432|size142671	maker	exon	122996	124267	.	+	.	ID=CCRYP_018665-RA|size142671-snap-gene-0.64-mRNA-1:exon:4254;Parent=CCRYP_018665-RA|size142671-snap-gene-0.64-mRNA-1;
scaffold432|size142671	maker	five_prime_UTR	122557	122768	.	+	.	ID=CCRYP_018665-RA|size142671-snap-gene-0.64-mRNA-1:five_prime_utr;Parent=CCRYP_018665-RA|size142671-snap-gene-0.64-mRNA-1;
scaffold432|size142671	maker	CDS	122769	122912	.	+	0	ID=CCRYP_018665-RA|size142671-snap-gene-0.64-mRNA-1:cds;Parent=CCRYP_018665-RA|size142671-snap-gene-0.64-mRNA-1;
scaffold432|size142671	maker	CDS	122996	124003	.	+	0	ID=CCRYP_018665-RA|size142671-snap-gene-0.64-mRNA-1:cds;Parent=CCRYP_018665-RA|size142671-snap-gene-0.64-mRNA-1;
scaffold432|size142671	maker	three_prime_UTR	124004	124267	.	+	.	ID=CCRYP_018665-RA|size142671-snap-gene-0.64-mRNA-1:three_prime_utr;Parent=CCRYP_018665-RA|size142671-snap-gene-0.64-mRNA-1;
scaffold432|size142671	maker	gene	16887	18661	.	+	.	ID=CCRYP_018649|size142671-exonerate_est2genome-gene-0.0;Name=CCRYP_018649|size142671-exonerate_est2genome-gene-0.0;Alias=maker-scaffold432|size142671-exonerate_est2genome-gene-0.0;
scaffold432|size142671	maker	mRNA	16887	18661	.	+	.	ID=CCRYP_018649|size142671-exonerate_est2genome-gene-0.0-mRNA-1;Parent=CCRYP_018649|size142671-exonerate_est2genome-gene-0.0;Name=CCRYP_018649|size142671-exonerate_est2genome-gene-0.0-mRNA-1;Alias=maker-scaffold432|size142671-exonerate_est2genome-gene-0.0-mRNA-1;_AED=0.05;_QI=106|1|1|1|1|1|3|32|480;_eAED=0.05;score=7449;
scaffold432|size142671	maker	mRNA	16889	18661	.	+	.	ID=CCRYP_018649|size142671-exonerate_est2genome-gene-0.0-mRNA-2;Parent=CCRYP_018649|size142671-exonerate_est2genome-gene-0.0;Name=CCRYP_018649|size142671-exonerate_est2genome-gene-0.0-mRNA-2;Alias=maker-scaffold432|size142671-exonerate_est2genome-gene-0.0-mRNA-2;_AED=0.03;_QI=235|1|1|1|1|1|2|32|472;_eAED=0.03;score=1686;
scaffold432|size142671	maker	exon	17534	18661	.	+	.	ID=CCRYP_018649-RA|size142671-exonerate_est2genome-gene-0.0-mRNA-1:exon:4255;Parent=CCRYP_018649-RA|size142671-exonerate_est2genome-gene-0.0-mRNA-1,CCRYP_018649-RA|size142671-exonerate_est2genome-gene-0.0-mRNA-2;
scaffold432|size142671	maker	exon	17226	17446	.	+	.	ID=CCRYP_018649-RA|size142671-exonerate_est2genome-gene-0.0-mRNA-1:exon:4256;Parent=CCRYP_018649-RA|size142671-exonerate_est2genome-gene-0.0-mRNA-1;
scaffold432|size142671	maker	exon	16887	17118	.	+	.	ID=CCRYP_018649-RA|size142671-exonerate_est2genome-gene-0.0-mRNA-1:exon:4257;Parent=CCRYP_018649-RA|size142671-exonerate_est2genome-gene-0.0-mRNA-1;
scaffold432|size142671	maker	exon	16889	17446	.	+	.	ID=CCRYP_018649-RB|size142671-exonerate_est2genome-gene-0.0-mRNA-2:exon:4258;Parent=CCRYP_018649-RB|size142671-exonerate_est2genome-gene-0.0-mRNA-2;
scaffold432|size142671	maker	five_prime_UTR	16887	16992	.	+	.	ID=CCRYP_018649-RA|size142671-exonerate_est2genome-gene-0.0-mRNA-1:five_prime_utr;Parent=CCRYP_018649-RA|size142671-exonerate_est2genome-gene-0.0-mRNA-1;
scaffold432|size142671	maker	CDS	16993	17118	.	+	0	ID=CCRYP_018649-RA|size142671-exonerate_est2genome-gene-0.0-mRNA-1:cds;Parent=CCRYP_018649-RA|size142671-exonerate_est2genome-gene-0.0-mRNA-1;
scaffold432|size142671	maker	CDS	17226	17446	.	+	0	ID=CCRYP_018649-RA|size142671-exonerate_est2genome-gene-0.0-mRNA-1:cds;Parent=CCRYP_018649-RA|size142671-exonerate_est2genome-gene-0.0-mRNA-1;
scaffold432|size142671	maker	CDS	17534	18629	.	+	1	ID=CCRYP_018649-RA|size142671-exonerate_est2genome-gene-0.0-mRNA-1:cds;Parent=CCRYP_018649-RA|size142671-exonerate_est2genome-gene-0.0-mRNA-1;
scaffold432|size142671	maker	three_prime_UTR	18630	18661	.	+	.	ID=CCRYP_018649-RA|size142671-exonerate_est2genome-gene-0.0-mRNA-1:three_prime_utr;Parent=CCRYP_018649-RA|size142671-exonerate_est2genome-gene-0.0-mRNA-1;
scaffold432|size142671	maker	five_prime_UTR	16889	17123	.	+	.	ID=CCRYP_018649-RB|size142671-exonerate_est2genome-gene-0.0-mRNA-2:five_prime_utr;Parent=CCRYP_018649-RB|size142671-exonerate_est2genome-gene-0.0-mRNA-2;
scaffold432|size142671	maker	CDS	17124	17446	.	+	0	ID=CCRYP_018649-RB|size142671-exonerate_est2genome-gene-0.0-mRNA-2:cds;Parent=CCRYP_018649-RB|size142671-exonerate_est2genome-gene-0.0-mRNA-2;
scaffold432|size142671	maker	CDS	17534	18629	.	+	1	ID=CCRYP_018649-RB|size142671-exonerate_est2genome-gene-0.0-mRNA-2:cds;Parent=CCRYP_018649-RB|size142671-exonerate_est2genome-gene-0.0-mRNA-2;
scaffold432|size142671	maker	three_prime_UTR	18630	18661	.	+	.	ID=CCRYP_018649-RB|size142671-exonerate_est2genome-gene-0.0-mRNA-2:three_prime_utr;Parent=CCRYP_018649-RB|size142671-exonerate_est2genome-gene-0.0-mRNA-2;
scaffold432|size142671	maker	gene	137996	140505	.	+	.	ID=CCRYP_018669|size142671-snap-gene-0.65;Name=CCRYP_018669|size142671-snap-gene-0.65;Alias=maker-scaffold432|size142671-snap-gene-0.65;
scaffold432|size142671	maker	mRNA	137996	140505	.	+	.	ID=CCRYP_018669|size142671-snap-gene-0.65-mRNA-1;Parent=CCRYP_018669|size142671-snap-gene-0.65;Name=CCRYP_018669|size142671-snap-gene-0.65-mRNA-1;Alias=maker-scaffold432|size142671-snap-gene-0.65-mRNA-1;_AED=0.07;_QI=246|1|1|1|0.5|0.33|3|234|553;_eAED=0.07;
scaffold432|size142671	maker	mRNA	138064	140505	.	+	.	ID=CCRYP_018669|size142671-snap-gene-0.65-mRNA-2;Parent=CCRYP_018669|size142671-snap-gene-0.65;Name=CCRYP_018669|size142671-snap-gene-0.65-mRNA-2;Alias=maker-scaffold432|size142671-snap-gene-0.65-mRNA-2;_AED=0.04;_QI=423|1|1|1|1|1|2|234|553;_eAED=0.04;
scaffold432|size142671	maker	exon	137996	138192	.	+	.	ID=CCRYP_018669-RA|size142671-snap-gene-0.65-mRNA-1:exon:4259;Parent=CCRYP_018669-RA|size142671-snap-gene-0.65-mRNA-1;
scaffold432|size142671	maker	exon	138438	138703	.	+	.	ID=CCRYP_018669-RA|size142671-snap-gene-0.65-mRNA-1:exon:4260;Parent=CCRYP_018669-RA|size142671-snap-gene-0.65-mRNA-1;
scaffold432|size142671	maker	exon	138827	140505	.	+	.	ID=CCRYP_018669-RA|size142671-snap-gene-0.65-mRNA-1:exon:4261;Parent=CCRYP_018669-RA|size142671-snap-gene-0.65-mRNA-1,CCRYP_018669-RA|size142671-snap-gene-0.65-mRNA-2;
scaffold432|size142671	maker	exon	138064	138703	.	+	.	ID=CCRYP_018669-RB|size142671-snap-gene-0.65-mRNA-2:exon:4262;Parent=CCRYP_018669-RB|size142671-snap-gene-0.65-mRNA-2;
scaffold432|size142671	maker	five_prime_UTR	137996	138192	.	+	.	ID=CCRYP_018669-RA|size142671-snap-gene-0.65-mRNA-1:five_prime_utr;Parent=CCRYP_018669-RA|size142671-snap-gene-0.65-mRNA-1;
scaffold432|size142671	maker	five_prime_UTR	138438	138486	.	+	.	ID=CCRYP_018669-RA|size142671-snap-gene-0.65-mRNA-1:five_prime_utr;Parent=CCRYP_018669-RA|size142671-snap-gene-0.65-mRNA-1;
scaffold432|size142671	maker	CDS	138487	138703	.	+	0	ID=CCRYP_018669-RA|size142671-snap-gene-0.65-mRNA-1:cds;Parent=CCRYP_018669-RA|size142671-snap-gene-0.65-mRNA-1;
scaffold432|size142671	maker	CDS	138827	140271	.	+	2	ID=CCRYP_018669-RA|size142671-snap-gene-0.65-mRNA-1:cds;Parent=CCRYP_018669-RA|size142671-snap-gene-0.65-mRNA-1;
scaffold432|size142671	maker	three_prime_UTR	140272	140505	.	+	.	ID=CCRYP_018669-RA|size142671-snap-gene-0.65-mRNA-1:three_prime_utr;Parent=CCRYP_018669-RA|size142671-snap-gene-0.65-mRNA-1;
scaffold432|size142671	maker	five_prime_UTR	138064	138486	.	+	.	ID=CCRYP_018669-RB|size142671-snap-gene-0.65-mRNA-2:five_prime_utr;Parent=CCRYP_018669-RB|size142671-snap-gene-0.65-mRNA-2;
scaffold432|size142671	maker	CDS	138487	138703	.	+	0	ID=CCRYP_018669-RB|size142671-snap-gene-0.65-mRNA-2:cds;Parent=CCRYP_018669-RB|size142671-snap-gene-0.65-mRNA-2;
scaffold432|size142671	maker	CDS	138827	140271	.	+	2	ID=CCRYP_018669-RB|size142671-snap-gene-0.65-mRNA-2:cds;Parent=CCRYP_018669-RB|size142671-snap-gene-0.65-mRNA-2;
scaffold432|size142671	maker	three_prime_UTR	140272	140505	.	+	.	ID=CCRYP_018669-RB|size142671-snap-gene-0.65-mRNA-2:three_prime_utr;Parent=CCRYP_018669-RB|size142671-snap-gene-0.65-mRNA-2;
scaffold432|size142671	maker	gene	107206	111398	.	+	.	ID=CCRYP_018662|size142671-processed-gene-0.18;Name=CCRYP_018662|size142671-processed-gene-0.18;Alias=augustus_masked-scaffold432|size142671-processed-gene-0.18;
scaffold432|size142671	maker	mRNA	107206	111398	.	+	.	ID=CCRYP_018662|size142671-processed-gene-0.18-mRNA-1;Parent=CCRYP_018662|size142671-processed-gene-0.18;Name=CCRYP_018662|size142671-processed-gene-0.18-mRNA-1;Alias=augustus_masked-scaffold432|size142671-processed-gene-0.18-mRNA-1;_AED=0.08;_QI=0|0|0|1|1|1|2|0|1158;_eAED=0.08;
scaffold432|size142671	maker	exon	107206	108891	.	+	.	ID=CCRYP_018662-RA|size142671-processed-gene-0.18-mRNA-1:exon:4263;Parent=CCRYP_018662-RA|size142671-processed-gene-0.18-mRNA-1;
scaffold432|size142671	maker	exon	109608	111398	.	+	.	ID=CCRYP_018662-RA|size142671-processed-gene-0.18-mRNA-1:exon:4264;Parent=CCRYP_018662-RA|size142671-processed-gene-0.18-mRNA-1;
scaffold432|size142671	maker	CDS	107206	108891	.	+	0	ID=CCRYP_018662-RA|size142671-processed-gene-0.18-mRNA-1:cds;Parent=CCRYP_018662-RA|size142671-processed-gene-0.18-mRNA-1;
scaffold432|size142671	maker	CDS	109608	111398	.	+	0	ID=CCRYP_018662-RA|size142671-processed-gene-0.18-mRNA-1:cds;Parent=CCRYP_018662-RA|size142671-processed-gene-0.18-mRNA-1;
scaffold432|size142671	maker	gene	115613	118455	.	+	.	ID=CCRYP_018664|size142671-exonerate_est2genome-gene-0.4;Name=CCRYP_018664|size142671-exonerate_est2genome-gene-0.4;Alias=maker-scaffold432|size142671-exonerate_est2genome-gene-0.4;
scaffold432|size142671	maker	mRNA	115613	118455	.	+	.	ID=CCRYP_018664|size142671-exonerate_est2genome-gene-0.4-mRNA-1;Parent=CCRYP_018664|size142671-exonerate_est2genome-gene-0.4;Name=CCRYP_018664|size142671-exonerate_est2genome-gene-0.4-mRNA-1;Alias=maker-scaffold432|size142671-exonerate_est2genome-gene-0.4-mRNA-1;_AED=0.18;_QI=612|1|1|1|0|0|3|198|425;_eAED=0.18;score=10395;
scaffold432|size142671	maker	mRNA	115613	118455	.	+	.	ID=CCRYP_018664|size142671-exonerate_est2genome-gene-0.4-mRNA-2;Parent=CCRYP_018664|size142671-exonerate_est2genome-gene-0.4;Name=CCRYP_018664|size142671-exonerate_est2genome-gene-0.4-mRNA-2;Alias=maker-scaffold432|size142671-exonerate_est2genome-gene-0.4-mRNA-2;_AED=0.11;_QI=1033|1|1|1|0|0|2|198|425;_eAED=0.11;score=12512;
scaffold432|size142671	maker	mRNA	116418	118455	.	+	.	ID=CCRYP_018664|size142671-exonerate_est2genome-gene-0.4-mRNA-3;Parent=CCRYP_018664|size142671-exonerate_est2genome-gene-0.4;Name=CCRYP_018664|size142671-exonerate_est2genome-gene-0.4-mRNA-3;Alias=maker-scaffold432|size142671-exonerate_est2genome-gene-0.4-mRNA-3;_AED=0.22;_QI=335|1|1|1|0|0|2|198|425;_eAED=0.22;score=1811;
scaffold432|size142671	maker	exon	115613	115731	.	+	.	ID=CCRYP_018664-RA|size142671-exonerate_est2genome-gene-0.4-mRNA-1:exon:4265;Parent=CCRYP_018664-RA|size142671-exonerate_est2genome-gene-0.4-mRNA-1,CCRYP_018664-RA|size142671-exonerate_est2genome-gene-0.4-mRNA-2;
scaffold432|size142671	maker	exon	116066	116486	.	+	.	ID=CCRYP_018664-RA|size142671-exonerate_est2genome-gene-0.4-mRNA-1:exon:4266;Parent=CCRYP_018664-RA|size142671-exonerate_est2genome-gene-0.4-mRNA-1;
scaffold432|size142671	maker	exon	116908	118455	.	+	.	ID=CCRYP_018664-RA|size142671-exonerate_est2genome-gene-0.4-mRNA-1:exon:4267;Parent=CCRYP_018664-RA|size142671-exonerate_est2genome-gene-0.4-mRNA-1,CCRYP_018664-RA|size142671-exonerate_est2genome-gene-0.4-mRNA-3;
scaffold432|size142671	maker	exon	116066	118455	.	+	.	ID=CCRYP_018664-RB|size142671-exonerate_est2genome-gene-0.4-mRNA-2:exon:4268;Parent=CCRYP_018664-RB|size142671-exonerate_est2genome-gene-0.4-mRNA-2;
scaffold432|size142671	maker	exon	116418	116680	.	+	.	ID=CCRYP_018664-RC|size142671-exonerate_est2genome-gene-0.4-mRNA-3:exon:4269;Parent=CCRYP_018664-RC|size142671-exonerate_est2genome-gene-0.4-mRNA-3;
scaffold432|size142671	maker	five_prime_UTR	115613	115731	.	+	.	ID=CCRYP_018664-RA|size142671-exonerate_est2genome-gene-0.4-mRNA-1:five_prime_utr;Parent=CCRYP_018664-RA|size142671-exonerate_est2genome-gene-0.4-mRNA-1;
scaffold432|size142671	maker	five_prime_UTR	116066	116486	.	+	.	ID=CCRYP_018664-RA|size142671-exonerate_est2genome-gene-0.4-mRNA-1:five_prime_utr;Parent=CCRYP_018664-RA|size142671-exonerate_est2genome-gene-0.4-mRNA-1;
scaffold432|size142671	maker	five_prime_UTR	116908	116979	.	+	.	ID=CCRYP_018664-RA|size142671-exonerate_est2genome-gene-0.4-mRNA-1:five_prime_utr;Parent=CCRYP_018664-RA|size142671-exonerate_est2genome-gene-0.4-mRNA-1;
scaffold432|size142671	maker	CDS	116980	118257	.	+	0	ID=CCRYP_018664-RA|size142671-exonerate_est2genome-gene-0.4-mRNA-1:cds;Parent=CCRYP_018664-RA|size142671-exonerate_est2genome-gene-0.4-mRNA-1;
scaffold432|size142671	maker	three_prime_UTR	118258	118455	.	+	.	ID=CCRYP_018664-RA|size142671-exonerate_est2genome-gene-0.4-mRNA-1:three_prime_utr;Parent=CCRYP_018664-RA|size142671-exonerate_est2genome-gene-0.4-mRNA-1;
scaffold432|size142671	maker	five_prime_UTR	115613	115731	.	+	.	ID=CCRYP_018664-RB|size142671-exonerate_est2genome-gene-0.4-mRNA-2:five_prime_utr;Parent=CCRYP_018664-RB|size142671-exonerate_est2genome-gene-0.4-mRNA-2;
scaffold432|size142671	maker	five_prime_UTR	116066	116979	.	+	.	ID=CCRYP_018664-RB|size142671-exonerate_est2genome-gene-0.4-mRNA-2:five_prime_utr;Parent=CCRYP_018664-RB|size142671-exonerate_est2genome-gene-0.4-mRNA-2;
scaffold432|size142671	maker	CDS	116980	118257	.	+	0	ID=CCRYP_018664-RB|size142671-exonerate_est2genome-gene-0.4-mRNA-2:cds;Parent=CCRYP_018664-RB|size142671-exonerate_est2genome-gene-0.4-mRNA-2;
scaffold432|size142671	maker	three_prime_UTR	118258	118455	.	+	.	ID=CCRYP_018664-RB|size142671-exonerate_est2genome-gene-0.4-mRNA-2:three_prime_utr;Parent=CCRYP_018664-RB|size142671-exonerate_est2genome-gene-0.4-mRNA-2;
scaffold432|size142671	maker	five_prime_UTR	116418	116680	.	+	.	ID=CCRYP_018664-RC|size142671-exonerate_est2genome-gene-0.4-mRNA-3:five_prime_utr;Parent=CCRYP_018664-RC|size142671-exonerate_est2genome-gene-0.4-mRNA-3;
scaffold432|size142671	maker	five_prime_UTR	116908	116979	.	+	.	ID=CCRYP_018664-RC|size142671-exonerate_est2genome-gene-0.4-mRNA-3:five_prime_utr;Parent=CCRYP_018664-RC|size142671-exonerate_est2genome-gene-0.4-mRNA-3;
scaffold432|size142671	maker	CDS	116980	118257	.	+	0	ID=CCRYP_018664-RC|size142671-exonerate_est2genome-gene-0.4-mRNA-3:cds;Parent=CCRYP_018664-RC|size142671-exonerate_est2genome-gene-0.4-mRNA-3;
scaffold432|size142671	maker	three_prime_UTR	118258	118455	.	+	.	ID=CCRYP_018664-RC|size142671-exonerate_est2genome-gene-0.4-mRNA-3:three_prime_utr;Parent=CCRYP_018664-RC|size142671-exonerate_est2genome-gene-0.4-mRNA-3;
scaffold432|size142671	maker	gene	97715	98056	.	+	.	ID=CCRYP_018661|size142671-exonerate_protein2genome-gene-0.17;Name=CCRYP_018661|size142671-exonerate_protein2genome-gene-0.17;Alias=maker-scaffold432|size142671-exonerate_protein2genome-gene-0.17;
scaffold432|size142671	maker	mRNA	97715	98056	.	+	.	ID=CCRYP_018661|size142671-exonerate_protein2genome-gene-0.17-mRNA-1;Parent=CCRYP_018661|size142671-exonerate_protein2genome-gene-0.17;Name=CCRYP_018661|size142671-exonerate_protein2genome-gene-0.17-mRNA-1;Alias=maker-scaffold432|size142671-exonerate_protein2genome-gene-0.17-mRNA-1;_AED=0.41;_QI=0|-1|0|1|-1|0|1|0|113;_eAED=0.13;score=342;
scaffold432|size142671	maker	exon	97715	98056	.	+	.	ID=CCRYP_018661-RA|size142671-exonerate_protein2genome-gene-0.17-mRNA-1:exon:4270;Parent=CCRYP_018661-RA|size142671-exonerate_protein2genome-gene-0.17-mRNA-1;
scaffold432|size142671	maker	CDS	97715	98056	.	+	0	ID=CCRYP_018661-RA|size142671-exonerate_protein2genome-gene-0.17-mRNA-1:cds;Parent=CCRYP_018661-RA|size142671-exonerate_protein2genome-gene-0.17-mRNA-1;
scaffold432|size142671	maker	gene	113	313	.	+	.	ID=CCRYP_018648|size142671-exonerate_protein2genome-gene-0.11;Name=CCRYP_018648|size142671-exonerate_protein2genome-gene-0.11;Alias=maker-scaffold432|size142671-exonerate_protein2genome-gene-0.11;
scaffold432|size142671	maker	mRNA	113	313	.	+	.	ID=CCRYP_018648|size142671-exonerate_protein2genome-gene-0.11-mRNA-1;Parent=CCRYP_018648|size142671-exonerate_protein2genome-gene-0.11;Name=CCRYP_018648|size142671-exonerate_protein2genome-gene-0.11-mRNA-1;Alias=maker-scaffold432|size142671-exonerate_protein2genome-gene-0.11-mRNA-1;_AED=0.20;_QI=0|-1|0|1|-1|0|1|0|66;_eAED=0.20;score=201;
scaffold432|size142671	maker	exon	113	313	.	+	.	ID=CCRYP_018648-RA|size142671-exonerate_protein2genome-gene-0.11-mRNA-1:exon:4271;Parent=CCRYP_018648-RA|size142671-exonerate_protein2genome-gene-0.11-mRNA-1;
scaffold432|size142671	maker	CDS	113	313	.	+	0	ID=CCRYP_018648-RA|size142671-exonerate_protein2genome-gene-0.11-mRNA-1:cds;Parent=CCRYP_018648-RA|size142671-exonerate_protein2genome-gene-0.11-mRNA-1;
scaffold432|size142671	maker	gene	37096	37572	.	+	.	ID=CCRYP_018655|size142671-exonerate_protein2genome-gene-0.14;Name=CCRYP_018655|size142671-exonerate_protein2genome-gene-0.14;Alias=maker-scaffold432|size142671-exonerate_protein2genome-gene-0.14;
scaffold432|size142671	maker	mRNA	37096	37572	.	+	.	ID=CCRYP_018655|size142671-exonerate_protein2genome-gene-0.14-mRNA-1;Parent=CCRYP_018655|size142671-exonerate_protein2genome-gene-0.14;Name=CCRYP_018655|size142671-exonerate_protein2genome-gene-0.14-mRNA-1;Alias=maker-scaffold432|size142671-exonerate_protein2genome-gene-0.14-mRNA-1;_AED=0.36;_QI=0|-1|0|1|-1|0|1|0|158;_eAED=0.36;score=477;
scaffold432|size142671	maker	exon	37096	37572	.	+	.	ID=CCRYP_018655-RA|size142671-exonerate_protein2genome-gene-0.14-mRNA-1:exon:4272;Parent=CCRYP_018655-RA|size142671-exonerate_protein2genome-gene-0.14-mRNA-1;
scaffold432|size142671	maker	CDS	37096	37572	.	+	0	ID=CCRYP_018655-RA|size142671-exonerate_protein2genome-gene-0.14-mRNA-1:cds;Parent=CCRYP_018655-RA|size142671-exonerate_protein2genome-gene-0.14-mRNA-1;
scaffold432|size142671	maker	gene	97513	97581	.	+	.	ID=CCRYP_018660|size142671-exonerate_protein2genome-gene-0.16;Name=CCRYP_018660|size142671-exonerate_protein2genome-gene-0.16;Alias=maker-scaffold432|size142671-exonerate_protein2genome-gene-0.16;
scaffold432|size142671	maker	mRNA	97513	97581	.	+	.	ID=CCRYP_018660|size142671-exonerate_protein2genome-gene-0.16-mRNA-1;Parent=CCRYP_018660|size142671-exonerate_protein2genome-gene-0.16;Name=CCRYP_018660|size142671-exonerate_protein2genome-gene-0.16-mRNA-1;Alias=maker-scaffold432|size142671-exonerate_protein2genome-gene-0.16-mRNA-1;_AED=0.42;_QI=0|-1|0|1|-1|0|1|0|22;_eAED=1.00;score=69;
scaffold432|size142671	maker	exon	97513	97581	.	+	.	ID=CCRYP_018660-RA|size142671-exonerate_protein2genome-gene-0.16-mRNA-1:exon:4273;Parent=CCRYP_018660-RA|size142671-exonerate_protein2genome-gene-0.16-mRNA-1;
scaffold432|size142671	maker	CDS	97513	97581	.	+	0	ID=CCRYP_018660-RA|size142671-exonerate_protein2genome-gene-0.16-mRNA-1:cds;Parent=CCRYP_018660-RA|size142671-exonerate_protein2genome-gene-0.16-mRNA-1;
scaffold432|size142671	maker	gene	108686	122285	.	-	.	ID=CCRYP_018663|size142671-snap-gene-0.70;Name=CCRYP_018663|size142671-snap-gene-0.70;Alias=maker-scaffold432|size142671-snap-gene-0.70;
scaffold432|size142671	maker	mRNA	108686	122285	.	-	.	ID=CCRYP_018663|size142671-snap-gene-0.70-mRNA-1;Parent=CCRYP_018663|size142671-snap-gene-0.70;Name=CCRYP_018663|size142671-snap-gene-0.70-mRNA-1;Alias=maker-scaffold432|size142671-snap-gene-0.70-mRNA-1;_AED=0.03;_QI=5961|1|1|1|0.87|0.77|9|2868|1085;_eAED=0.03;
scaffold432|size142671	maker	mRNA	108686	122285	.	-	.	ID=CCRYP_018663|size142671-snap-gene-0.70-mRNA-2;Parent=CCRYP_018663|size142671-snap-gene-0.70;Name=CCRYP_018663|size142671-snap-gene-0.70-mRNA-2;Alias=maker-scaffold432|size142671-snap-gene-0.70-mRNA-2;_AED=0.02;_QI=6743|1|1|1|0.85|0.62|8|2868|939;_eAED=0.02;
scaffold432|size142671	maker	mRNA	108686	122285	.	-	.	ID=CCRYP_018663|size142671-snap-gene-0.70-mRNA-3;Parent=CCRYP_018663|size142671-snap-gene-0.70;Name=CCRYP_018663|size142671-snap-gene-0.70-mRNA-3;Alias=maker-scaffold432|size142671-snap-gene-0.70-mRNA-3;_AED=0.01;_QI=6877|1|1|1|0.83|0.57|7|2868|939;_eAED=0.01;
scaffold432|size142671	maker	mRNA	114724	122285	.	-	.	ID=CCRYP_018663|size142671-snap-gene-0.70-mRNA-4;Parent=CCRYP_018663|size142671-snap-gene-0.70;Name=CCRYP_018663|size142671-snap-gene-0.70-mRNA-4;Alias=maker-scaffold432|size142671-snap-gene-0.70-mRNA-4;_AED=0.25;_QI=5961|0.83|0.85|1|0.83|0.71|7|0|186;_eAED=0.25;
scaffold432|size142671	maker	mRNA	116377	117489	.	-	.	ID=CCRYP_018663|size142671-snap-gene-0.70-mRNA-5;Parent=CCRYP_018663|size142671-snap-gene-0.70;Name=CCRYP_018663|size142671-snap-gene-0.70-mRNA-5;Alias=maker-scaffold432|size142671-snap-gene-0.70-mRNA-5;_AED=0.48;_QI=0|0|0|1|0|0|2|0|208;_eAED=1.00;
scaffold432|size142671	maker	exon	116931	117489	.	-	.	ID=CCRYP_018663-RE|size142671-snap-gene-0.70-mRNA-5:exon:4287;Parent=CCRYP_018663-RE|size142671-snap-gene-0.70-mRNA-5;
scaffold432|size142671	maker	exon	116377	116444	.	-	.	ID=CCRYP_018663-RE|size142671-snap-gene-0.70-mRNA-5:exon:4286;Parent=CCRYP_018663-RE|size142671-snap-gene-0.70-mRNA-5;
scaffold432|size142671	maker	exon	114724	114746	.	-	.	ID=CCRYP_018663-RD|size142671-snap-gene-0.70-mRNA-4:exon:4285;Parent=CCRYP_018663-RD|size142671-snap-gene-0.70-mRNA-4;
scaffold432|size142671	maker	exon	113282	115433	.	-	.	ID=CCRYP_018663-RB|size142671-snap-gene-0.70-mRNA-3:exon:4284;Parent=CCRYP_018663-RB|size142671-snap-gene-0.70-mRNA-3;
scaffold432|size142671	maker	exon	113282	114976	.	-	.	ID=CCRYP_018663-RA|size142671-snap-gene-0.70-mRNA-2:exon:4283;Parent=CCRYP_018663-RA|size142671-snap-gene-0.70-mRNA-2;
scaffold432|size142671	maker	exon	108686	112828	.	-	.	ID=CCRYP_018663-RC|size142671-snap-gene-0.70-mRNA-1:exon:4282;Parent=CCRYP_018663-RC|size142671-snap-gene-0.70-mRNA-1,CCRYP_018663-RC|size142671-snap-gene-0.70-mRNA-2,CCRYP_018663-RC|size142671-snap-gene-0.70-mRNA-3;
scaffold432|size142671	maker	exon	112915	113193	.	-	.	ID=CCRYP_018663-RC|size142671-snap-gene-0.70-mRNA-1:exon:4281;Parent=CCRYP_018663-RC|size142671-snap-gene-0.70-mRNA-1,CCRYP_018663-RC|size142671-snap-gene-0.70-mRNA-2,CCRYP_018663-RC|size142671-snap-gene-0.70-mRNA-3;
scaffold432|size142671	maker	exon	113282	114447	.	-	.	ID=CCRYP_018663-RC|size142671-snap-gene-0.70-mRNA-1:exon:4280;Parent=CCRYP_018663-RC|size142671-snap-gene-0.70-mRNA-1;
scaffold432|size142671	maker	exon	114792	114976	.	-	.	ID=CCRYP_018663-RC|size142671-snap-gene-0.70-mRNA-1:exon:4279;Parent=CCRYP_018663-RC|size142671-snap-gene-0.70-mRNA-1,CCRYP_018663-RC|size142671-snap-gene-0.70-mRNA-4;
scaffold432|size142671	maker	exon	115111	115433	.	-	.	ID=CCRYP_018663-RC|size142671-snap-gene-0.70-mRNA-1:exon:4278;Parent=CCRYP_018663-RC|size142671-snap-gene-0.70-mRNA-1,CCRYP_018663-RC|size142671-snap-gene-0.70-mRNA-2,CCRYP_018663-RC|size142671-snap-gene-0.70-mRNA-4;
scaffold432|size142671	maker	exon	115701	116486	.	-	.	ID=CCRYP_018663-RC|size142671-snap-gene-0.70-mRNA-1:exon:4277;Parent=CCRYP_018663-RC|size142671-snap-gene-0.70-mRNA-1,CCRYP_018663-RC|size142671-snap-gene-0.70-mRNA-2,CCRYP_018663-RC|size142671-snap-gene-0.70-mRNA-3,CCRYP_018663-RC|size142671-snap-gene-0.70-mRNA-4;
scaffold432|size142671	maker	exon	116908	118972	.	-	.	ID=CCRYP_018663-RC|size142671-snap-gene-0.70-mRNA-1:exon:4276;Parent=CCRYP_018663-RC|size142671-snap-gene-0.70-mRNA-1,CCRYP_018663-RC|size142671-snap-gene-0.70-mRNA-2,CCRYP_018663-RC|size142671-snap-gene-0.70-mRNA-3,CCRYP_018663-RC|size142671-snap-gene-0.70-mRNA-4;
scaffold432|size142671	maker	exon	119062	119313	.	-	.	ID=CCRYP_018663-RC|size142671-snap-gene-0.70-mRNA-1:exon:4275;Parent=CCRYP_018663-RC|size142671-snap-gene-0.70-mRNA-1,CCRYP_018663-RC|size142671-snap-gene-0.70-mRNA-2,CCRYP_018663-RC|size142671-snap-gene-0.70-mRNA-3,CCRYP_018663-RC|size142671-snap-gene-0.70-mRNA-4;
scaffold432|size142671	maker	exon	119398	122285	.	-	.	ID=CCRYP_018663-RC|size142671-snap-gene-0.70-mRNA-1:exon:4274;Parent=CCRYP_018663-RC|size142671-snap-gene-0.70-mRNA-1,CCRYP_018663-RC|size142671-snap-gene-0.70-mRNA-2,CCRYP_018663-RC|size142671-snap-gene-0.70-mRNA-3,CCRYP_018663-RC|size142671-snap-gene-0.70-mRNA-4;
scaffold432|size142671	maker	five_prime_UTR	119398	122285	.	-	.	ID=CCRYP_018663-RC|size142671-snap-gene-0.70-mRNA-1:five_prime_utr;Parent=CCRYP_018663-RC|size142671-snap-gene-0.70-mRNA-1;
scaffold432|size142671	maker	five_prime_UTR	119062	119313	.	-	.	ID=CCRYP_018663-RC|size142671-snap-gene-0.70-mRNA-1:five_prime_utr;Parent=CCRYP_018663-RC|size142671-snap-gene-0.70-mRNA-1;
scaffold432|size142671	maker	five_prime_UTR	116908	118972	.	-	.	ID=CCRYP_018663-RC|size142671-snap-gene-0.70-mRNA-1:five_prime_utr;Parent=CCRYP_018663-RC|size142671-snap-gene-0.70-mRNA-1;
scaffold432|size142671	maker	five_prime_UTR	115731	116486	.	-	.	ID=CCRYP_018663-RC|size142671-snap-gene-0.70-mRNA-1:five_prime_utr;Parent=CCRYP_018663-RC|size142671-snap-gene-0.70-mRNA-1;
scaffold432|size142671	maker	CDS	115701	115730	.	-	0	ID=CCRYP_018663-RC|size142671-snap-gene-0.70-mRNA-1:cds;Parent=CCRYP_018663-RC|size142671-snap-gene-0.70-mRNA-1;
scaffold432|size142671	maker	CDS	115111	115433	.	-	0	ID=CCRYP_018663-RC|size142671-snap-gene-0.70-mRNA-1:cds;Parent=CCRYP_018663-RC|size142671-snap-gene-0.70-mRNA-1;
scaffold432|size142671	maker	CDS	114792	114976	.	-	1	ID=CCRYP_018663-RC|size142671-snap-gene-0.70-mRNA-1:cds;Parent=CCRYP_018663-RC|size142671-snap-gene-0.70-mRNA-1;
scaffold432|size142671	maker	CDS	113282	114447	.	-	2	ID=CCRYP_018663-RC|size142671-snap-gene-0.70-mRNA-1:cds;Parent=CCRYP_018663-RC|size142671-snap-gene-0.70-mRNA-1;
scaffold432|size142671	maker	CDS	112915	113193	.	-	0	ID=CCRYP_018663-RC|size142671-snap-gene-0.70-mRNA-1:cds;Parent=CCRYP_018663-RC|size142671-snap-gene-0.70-mRNA-1;
scaffold432|size142671	maker	CDS	111554	112828	.	-	0	ID=CCRYP_018663-RC|size142671-snap-gene-0.70-mRNA-1:cds;Parent=CCRYP_018663-RC|size142671-snap-gene-0.70-mRNA-1;
scaffold432|size142671	maker	three_prime_UTR	108686	111553	.	-	.	ID=CCRYP_018663-RC|size142671-snap-gene-0.70-mRNA-1:three_prime_utr;Parent=CCRYP_018663-RC|size142671-snap-gene-0.70-mRNA-1;
scaffold432|size142671	maker	five_prime_UTR	119398	122285	.	-	.	ID=CCRYP_018663-RA|size142671-snap-gene-0.70-mRNA-2:five_prime_utr;Parent=CCRYP_018663-RA|size142671-snap-gene-0.70-mRNA-2;
scaffold432|size142671	maker	five_prime_UTR	119062	119313	.	-	.	ID=CCRYP_018663-RA|size142671-snap-gene-0.70-mRNA-2:five_prime_utr;Parent=CCRYP_018663-RA|size142671-snap-gene-0.70-mRNA-2;
scaffold432|size142671	maker	five_prime_UTR	116908	118972	.	-	.	ID=CCRYP_018663-RA|size142671-snap-gene-0.70-mRNA-2:five_prime_utr;Parent=CCRYP_018663-RA|size142671-snap-gene-0.70-mRNA-2;
scaffold432|size142671	maker	five_prime_UTR	115701	116486	.	-	.	ID=CCRYP_018663-RA|size142671-snap-gene-0.70-mRNA-2:five_prime_utr;Parent=CCRYP_018663-RA|size142671-snap-gene-0.70-mRNA-2;
scaffold432|size142671	maker	five_prime_UTR	115111	115433	.	-	.	ID=CCRYP_018663-RA|size142671-snap-gene-0.70-mRNA-2:five_prime_utr;Parent=CCRYP_018663-RA|size142671-snap-gene-0.70-mRNA-2;
scaffold432|size142671	maker	five_prime_UTR	114548	114976	.	-	.	ID=CCRYP_018663-RA|size142671-snap-gene-0.70-mRNA-2:five_prime_utr;Parent=CCRYP_018663-RA|size142671-snap-gene-0.70-mRNA-2;
scaffold432|size142671	maker	CDS	113282	114547	.	-	0	ID=CCRYP_018663-RA|size142671-snap-gene-0.70-mRNA-2:cds;Parent=CCRYP_018663-RA|size142671-snap-gene-0.70-mRNA-2;
scaffold432|size142671	maker	CDS	112915	113193	.	-	0	ID=CCRYP_018663-RA|size142671-snap-gene-0.70-mRNA-2:cds;Parent=CCRYP_018663-RA|size142671-snap-gene-0.70-mRNA-2;
scaffold432|size142671	maker	CDS	111554	112828	.	-	0	ID=CCRYP_018663-RA|size142671-snap-gene-0.70-mRNA-2:cds;Parent=CCRYP_018663-RA|size142671-snap-gene-0.70-mRNA-2;
scaffold432|size142671	maker	three_prime_UTR	108686	111553	.	-	.	ID=CCRYP_018663-RA|size142671-snap-gene-0.70-mRNA-2:three_prime_utr;Parent=CCRYP_018663-RA|size142671-snap-gene-0.70-mRNA-2;
scaffold432|size142671	maker	five_prime_UTR	119398	122285	.	-	.	ID=CCRYP_018663-RB|size142671-snap-gene-0.70-mRNA-3:five_prime_utr;Parent=CCRYP_018663-RB|size142671-snap-gene-0.70-mRNA-3;
scaffold432|size142671	maker	five_prime_UTR	119062	119313	.	-	.	ID=CCRYP_018663-RB|size142671-snap-gene-0.70-mRNA-3:five_prime_utr;Parent=CCRYP_018663-RB|size142671-snap-gene-0.70-mRNA-3;
scaffold432|size142671	maker	five_prime_UTR	116908	118972	.	-	.	ID=CCRYP_018663-RB|size142671-snap-gene-0.70-mRNA-3:five_prime_utr;Parent=CCRYP_018663-RB|size142671-snap-gene-0.70-mRNA-3;
scaffold432|size142671	maker	five_prime_UTR	115701	116486	.	-	.	ID=CCRYP_018663-RB|size142671-snap-gene-0.70-mRNA-3:five_prime_utr;Parent=CCRYP_018663-RB|size142671-snap-gene-0.70-mRNA-3;
scaffold432|size142671	maker	five_prime_UTR	114548	115433	.	-	.	ID=CCRYP_018663-RB|size142671-snap-gene-0.70-mRNA-3:five_prime_utr;Parent=CCRYP_018663-RB|size142671-snap-gene-0.70-mRNA-3;
scaffold432|size142671	maker	CDS	113282	114547	.	-	0	ID=CCRYP_018663-RB|size142671-snap-gene-0.70-mRNA-3:cds;Parent=CCRYP_018663-RB|size142671-snap-gene-0.70-mRNA-3;
scaffold432|size142671	maker	CDS	112915	113193	.	-	0	ID=CCRYP_018663-RB|size142671-snap-gene-0.70-mRNA-3:cds;Parent=CCRYP_018663-RB|size142671-snap-gene-0.70-mRNA-3;
scaffold432|size142671	maker	CDS	111554	112828	.	-	0	ID=CCRYP_018663-RB|size142671-snap-gene-0.70-mRNA-3:cds;Parent=CCRYP_018663-RB|size142671-snap-gene-0.70-mRNA-3;
scaffold432|size142671	maker	three_prime_UTR	108686	111553	.	-	.	ID=CCRYP_018663-RB|size142671-snap-gene-0.70-mRNA-3:three_prime_utr;Parent=CCRYP_018663-RB|size142671-snap-gene-0.70-mRNA-3;
scaffold432|size142671	maker	five_prime_UTR	119398	122285	.	-	.	ID=CCRYP_018663-RD|size142671-snap-gene-0.70-mRNA-4:five_prime_utr;Parent=CCRYP_018663-RD|size142671-snap-gene-0.70-mRNA-4;
scaffold432|size142671	maker	five_prime_UTR	119062	119313	.	-	.	ID=CCRYP_018663-RD|size142671-snap-gene-0.70-mRNA-4:five_prime_utr;Parent=CCRYP_018663-RD|size142671-snap-gene-0.70-mRNA-4;
scaffold432|size142671	maker	five_prime_UTR	116908	118972	.	-	.	ID=CCRYP_018663-RD|size142671-snap-gene-0.70-mRNA-4:five_prime_utr;Parent=CCRYP_018663-RD|size142671-snap-gene-0.70-mRNA-4;
scaffold432|size142671	maker	five_prime_UTR	115731	116486	.	-	.	ID=CCRYP_018663-RD|size142671-snap-gene-0.70-mRNA-4:five_prime_utr;Parent=CCRYP_018663-RD|size142671-snap-gene-0.70-mRNA-4;
scaffold432|size142671	maker	CDS	115701	115730	.	-	0	ID=CCRYP_018663-RD|size142671-snap-gene-0.70-mRNA-4:cds;Parent=CCRYP_018663-RD|size142671-snap-gene-0.70-mRNA-4;
scaffold432|size142671	maker	CDS	115111	115433	.	-	0	ID=CCRYP_018663-RD|size142671-snap-gene-0.70-mRNA-4:cds;Parent=CCRYP_018663-RD|size142671-snap-gene-0.70-mRNA-4;
scaffold432|size142671	maker	CDS	114792	114976	.	-	1	ID=CCRYP_018663-RD|size142671-snap-gene-0.70-mRNA-4:cds;Parent=CCRYP_018663-RD|size142671-snap-gene-0.70-mRNA-4;
scaffold432|size142671	maker	CDS	114724	114746	.	-	2	ID=CCRYP_018663-RD|size142671-snap-gene-0.70-mRNA-4:cds;Parent=CCRYP_018663-RD|size142671-snap-gene-0.70-mRNA-4;
scaffold432|size142671	maker	CDS	116931	117489	.	-	0	ID=CCRYP_018663-RE|size142671-snap-gene-0.70-mRNA-5:cds;Parent=CCRYP_018663-RE|size142671-snap-gene-0.70-mRNA-5;
scaffold432|size142671	maker	CDS	116377	116444	.	-	2	ID=CCRYP_018663-RE|size142671-snap-gene-0.70-mRNA-5:cds;Parent=CCRYP_018663-RE|size142671-snap-gene-0.70-mRNA-5;
scaffold432|size142671	maker	gene	127896	129459	.	-	.	ID=CCRYP_018666|size142671-processed-gene-0.59;Name=CCRYP_018666|size142671-processed-gene-0.59;Alias=snap_masked-scaffold432|size142671-processed-gene-0.59;
scaffold432|size142671	maker	mRNA	127896	129459	.	-	.	ID=CCRYP_018666|size142671-processed-gene-0.59-mRNA-1;Parent=CCRYP_018666|size142671-processed-gene-0.59;Name=CCRYP_018666|size142671-processed-gene-0.59-mRNA-1;Alias=snap_masked-scaffold432|size142671-processed-gene-0.59-mRNA-1;_AED=0.07;_QI=114|0.5|0.66|1|1|1|3|183|351;_eAED=0.07;
scaffold432|size142671	maker	exon	127896	128271	.	-	.	ID=CCRYP_018666-RA|size142671-processed-gene-0.59-mRNA-1:exon:4290;Parent=CCRYP_018666-RA|size142671-processed-gene-0.59-mRNA-1;
scaffold432|size142671	maker	exon	128353	128865	.	-	.	ID=CCRYP_018666-RA|size142671-processed-gene-0.59-mRNA-1:exon:4289;Parent=CCRYP_018666-RA|size142671-processed-gene-0.59-mRNA-1;
scaffold432|size142671	maker	exon	128996	129459	.	-	.	ID=CCRYP_018666-RA|size142671-processed-gene-0.59-mRNA-1:exon:4288;Parent=CCRYP_018666-RA|size142671-processed-gene-0.59-mRNA-1;
scaffold432|size142671	maker	five_prime_UTR	129346	129459	.	-	.	ID=CCRYP_018666-RA|size142671-processed-gene-0.59-mRNA-1:five_prime_utr;Parent=CCRYP_018666-RA|size142671-processed-gene-0.59-mRNA-1;
scaffold432|size142671	maker	CDS	128996	129345	.	-	0	ID=CCRYP_018666-RA|size142671-processed-gene-0.59-mRNA-1:cds;Parent=CCRYP_018666-RA|size142671-processed-gene-0.59-mRNA-1;
scaffold432|size142671	maker	CDS	128353	128865	.	-	1	ID=CCRYP_018666-RA|size142671-processed-gene-0.59-mRNA-1:cds;Parent=CCRYP_018666-RA|size142671-processed-gene-0.59-mRNA-1;
scaffold432|size142671	maker	CDS	128079	128271	.	-	1	ID=CCRYP_018666-RA|size142671-processed-gene-0.59-mRNA-1:cds;Parent=CCRYP_018666-RA|size142671-processed-gene-0.59-mRNA-1;
scaffold432|size142671	maker	three_prime_UTR	127896	128078	.	-	.	ID=CCRYP_018666-RA|size142671-processed-gene-0.59-mRNA-1:three_prime_utr;Parent=CCRYP_018666-RA|size142671-processed-gene-0.59-mRNA-1;
scaffold432|size142671	maker	gene	51444	52660	.	-	.	ID=CCRYP_018657|size142671-exonerate_est2genome-gene-0.9;Name=CCRYP_018657|size142671-exonerate_est2genome-gene-0.9;Alias=maker-scaffold432|size142671-exonerate_est2genome-gene-0.9;
scaffold432|size142671	maker	mRNA	51444	52660	.	-	.	ID=CCRYP_018657|size142671-exonerate_est2genome-gene-0.9-mRNA-1;Parent=CCRYP_018657|size142671-exonerate_est2genome-gene-0.9;Name=CCRYP_018657|size142671-exonerate_est2genome-gene-0.9-mRNA-1;Alias=maker-scaffold432|size142671-exonerate_est2genome-gene-0.9-mRNA-1;_AED=0.14;_QI=152|1|1|1|0.75|0.6|5|185|181;_eAED=0.14;score=4305;
scaffold432|size142671	maker	mRNA	51444	52660	.	-	.	ID=CCRYP_018657|size142671-exonerate_est2genome-gene-0.9-mRNA-2;Parent=CCRYP_018657|size142671-exonerate_est2genome-gene-0.9;Name=CCRYP_018657|size142671-exonerate_est2genome-gene-0.9-mRNA-2;Alias=maker-scaffold432|size142671-exonerate_est2genome-gene-0.9-mRNA-2;_AED=0.10;_QI=152|1|1|1|1|1|4|306|170;_eAED=0.10;score=971;
scaffold432|size142671	maker	exon	51444	51915	.	-	.	ID=CCRYP_018657-RA|size142671-exonerate_est2genome-gene-0.9-mRNA-2:exon:4296;Parent=CCRYP_018657-RA|size142671-exonerate_est2genome-gene-0.9-mRNA-2;
scaffold432|size142671	maker	exon	52384	52660	.	-	.	ID=CCRYP_018657-RB|size142671-exonerate_est2genome-gene-0.9-mRNA-1:exon:4295;Parent=CCRYP_018657-RB|size142671-exonerate_est2genome-gene-0.9-mRNA-1,CCRYP_018657-RB|size142671-exonerate_est2genome-gene-0.9-mRNA-2;
scaffold432|size142671	maker	exon	52227	52311	.	-	.	ID=CCRYP_018657-RB|size142671-exonerate_est2genome-gene-0.9-mRNA-1:exon:4294;Parent=CCRYP_018657-RB|size142671-exonerate_est2genome-gene-0.9-mRNA-1,CCRYP_018657-RB|size142671-exonerate_est2genome-gene-0.9-mRNA-2;
scaffold432|size142671	maker	exon	52015	52151	.	-	.	ID=CCRYP_018657-RB|size142671-exonerate_est2genome-gene-0.9-mRNA-1:exon:4293;Parent=CCRYP_018657-RB|size142671-exonerate_est2genome-gene-0.9-mRNA-1,CCRYP_018657-RB|size142671-exonerate_est2genome-gene-0.9-mRNA-2;
scaffold432|size142671	maker	exon	51855	51915	.	-	.	ID=CCRYP_018657-RB|size142671-exonerate_est2genome-gene-0.9-mRNA-1:exon:4292;Parent=CCRYP_018657-RB|size142671-exonerate_est2genome-gene-0.9-mRNA-1;
scaffold432|size142671	maker	exon	51444	51766	.	-	.	ID=CCRYP_018657-RB|size142671-exonerate_est2genome-gene-0.9-mRNA-1:exon:4291;Parent=CCRYP_018657-RB|size142671-exonerate_est2genome-gene-0.9-mRNA-1;
scaffold432|size142671	maker	five_prime_UTR	52509	52660	.	-	.	ID=CCRYP_018657-RB|size142671-exonerate_est2genome-gene-0.9-mRNA-1:five_prime_utr;Parent=CCRYP_018657-RB|size142671-exonerate_est2genome-gene-0.9-mRNA-1;
scaffold432|size142671	maker	CDS	52384	52508	.	-	0	ID=CCRYP_018657-RB|size142671-exonerate_est2genome-gene-0.9-mRNA-1:cds;Parent=CCRYP_018657-RB|size142671-exonerate_est2genome-gene-0.9-mRNA-1;
scaffold432|size142671	maker	CDS	52227	52311	.	-	1	ID=CCRYP_018657-RB|size142671-exonerate_est2genome-gene-0.9-mRNA-1:cds;Parent=CCRYP_018657-RB|size142671-exonerate_est2genome-gene-0.9-mRNA-1;
scaffold432|size142671	maker	CDS	52015	52151	.	-	0	ID=CCRYP_018657-RB|size142671-exonerate_est2genome-gene-0.9-mRNA-1:cds;Parent=CCRYP_018657-RB|size142671-exonerate_est2genome-gene-0.9-mRNA-1;
scaffold432|size142671	maker	CDS	51855	51915	.	-	1	ID=CCRYP_018657-RB|size142671-exonerate_est2genome-gene-0.9-mRNA-1:cds;Parent=CCRYP_018657-RB|size142671-exonerate_est2genome-gene-0.9-mRNA-1;
scaffold432|size142671	maker	CDS	51629	51766	.	-	0	ID=CCRYP_018657-RB|size142671-exonerate_est2genome-gene-0.9-mRNA-1:cds;Parent=CCRYP_018657-RB|size142671-exonerate_est2genome-gene-0.9-mRNA-1;
scaffold432|size142671	maker	three_prime_UTR	51444	51628	.	-	.	ID=CCRYP_018657-RB|size142671-exonerate_est2genome-gene-0.9-mRNA-1:three_prime_utr;Parent=CCRYP_018657-RB|size142671-exonerate_est2genome-gene-0.9-mRNA-1;
scaffold432|size142671	maker	five_prime_UTR	52509	52660	.	-	.	ID=CCRYP_018657-RA|size142671-exonerate_est2genome-gene-0.9-mRNA-2:five_prime_utr;Parent=CCRYP_018657-RA|size142671-exonerate_est2genome-gene-0.9-mRNA-2;
scaffold432|size142671	maker	CDS	52384	52508	.	-	0	ID=CCRYP_018657-RA|size142671-exonerate_est2genome-gene-0.9-mRNA-2:cds;Parent=CCRYP_018657-RA|size142671-exonerate_est2genome-gene-0.9-mRNA-2;
scaffold432|size142671	maker	CDS	52227	52311	.	-	1	ID=CCRYP_018657-RA|size142671-exonerate_est2genome-gene-0.9-mRNA-2:cds;Parent=CCRYP_018657-RA|size142671-exonerate_est2genome-gene-0.9-mRNA-2;
scaffold432|size142671	maker	CDS	52015	52151	.	-	0	ID=CCRYP_018657-RA|size142671-exonerate_est2genome-gene-0.9-mRNA-2:cds;Parent=CCRYP_018657-RA|size142671-exonerate_est2genome-gene-0.9-mRNA-2;
scaffold432|size142671	maker	CDS	51750	51915	.	-	1	ID=CCRYP_018657-RA|size142671-exonerate_est2genome-gene-0.9-mRNA-2:cds;Parent=CCRYP_018657-RA|size142671-exonerate_est2genome-gene-0.9-mRNA-2;
scaffold432|size142671	maker	three_prime_UTR	51444	51749	.	-	.	ID=CCRYP_018657-RA|size142671-exonerate_est2genome-gene-0.9-mRNA-2:three_prime_utr;Parent=CCRYP_018657-RA|size142671-exonerate_est2genome-gene-0.9-mRNA-2;
scaffold432|size142671	maker	gene	135732	137249	.	-	.	ID=CCRYP_018668|size142671-processed-gene-0.31;Name=CCRYP_018668|size142671-processed-gene-0.31;Alias=augustus_masked-scaffold432|size142671-processed-gene-0.31;
scaffold432|size142671	maker	mRNA	135732	137249	.	-	.	ID=CCRYP_018668|size142671-processed-gene-0.31-mRNA-1;Parent=CCRYP_018668|size142671-processed-gene-0.31;Name=CCRYP_018668|size142671-processed-gene-0.31-mRNA-1;Alias=augustus_masked-scaffold432|size142671-processed-gene-0.31-mRNA-1;_AED=0.17;_QI=0|-1|0|1|-1|1|1|0|505;_eAED=0.17;
scaffold432|size142671	maker	exon	135732	137249	.	-	.	ID=CCRYP_018668-RA|size142671-processed-gene-0.31-mRNA-1:exon:4297;Parent=CCRYP_018668-RA|size142671-processed-gene-0.31-mRNA-1;
scaffold432|size142671	maker	CDS	135732	137249	.	-	0	ID=CCRYP_018668-RA|size142671-processed-gene-0.31-mRNA-1:cds;Parent=CCRYP_018668-RA|size142671-processed-gene-0.31-mRNA-1;
scaffold432|size142671	maker	gene	53857	54411	.	-	.	ID=CCRYP_018659|size142671-processed-gene-0.52;Name=CCRYP_018659|size142671-processed-gene-0.52;Alias=snap_masked-scaffold432|size142671-processed-gene-0.52;
scaffold432|size142671	maker	mRNA	53857	54411	.	-	.	ID=CCRYP_018659|size142671-processed-gene-0.52-mRNA-1;Parent=CCRYP_018659|size142671-processed-gene-0.52;Name=CCRYP_018659|size142671-processed-gene-0.52-mRNA-1;Alias=snap_masked-scaffold432|size142671-processed-gene-0.52-mRNA-1;_AED=0.19;_QI=0|-1|0|1|-1|1|1|0|184;_eAED=0.19;
scaffold432|size142671	maker	exon	53857	54411	.	-	.	ID=CCRYP_018659-RA|size142671-processed-gene-0.52-mRNA-1:exon:4298;Parent=CCRYP_018659-RA|size142671-processed-gene-0.52-mRNA-1;
scaffold432|size142671	maker	CDS	53857	54411	.	-	0	ID=CCRYP_018659-RA|size142671-processed-gene-0.52-mRNA-1:cds;Parent=CCRYP_018659-RA|size142671-processed-gene-0.52-mRNA-1;
scaffold432|size142671	maker	gene	25148	27942	.	-	.	ID=CCRYP_018653|size142671-snap-gene-0.68;Name=CCRYP_018653|size142671-snap-gene-0.68;Alias=maker-scaffold432|size142671-snap-gene-0.68;
scaffold432|size142671	maker	mRNA	25148	27942	.	-	.	ID=CCRYP_018653|size142671-snap-gene-0.68-mRNA-1;Parent=CCRYP_018653|size142671-snap-gene-0.68;Name=CCRYP_018653|size142671-snap-gene-0.68-mRNA-1;Alias=maker-scaffold432|size142671-snap-gene-0.68-mRNA-1;_AED=0.35;_QI=231|1|1|1|0.5|0.33|3|2098|96;_eAED=0.35;
scaffold432|size142671	maker	exon	25148	27437	.	-	.	ID=CCRYP_018653-RA|size142671-snap-gene-0.68-mRNA-1:exon:4301;Parent=CCRYP_018653-RA|size142671-snap-gene-0.68-mRNA-1;
scaffold432|size142671	maker	exon	27527	27716	.	-	.	ID=CCRYP_018653-RA|size142671-snap-gene-0.68-mRNA-1:exon:4300;Parent=CCRYP_018653-RA|size142671-snap-gene-0.68-mRNA-1;
scaffold432|size142671	maker	exon	27803	27942	.	-	.	ID=CCRYP_018653-RA|size142671-snap-gene-0.68-mRNA-1:exon:4299;Parent=CCRYP_018653-RA|size142671-snap-gene-0.68-mRNA-1;
scaffold432|size142671	maker	five_prime_UTR	27803	27942	.	-	.	ID=CCRYP_018653-RA|size142671-snap-gene-0.68-mRNA-1:five_prime_utr;Parent=CCRYP_018653-RA|size142671-snap-gene-0.68-mRNA-1;
scaffold432|size142671	maker	five_prime_UTR	27626	27716	.	-	.	ID=CCRYP_018653-RA|size142671-snap-gene-0.68-mRNA-1:five_prime_utr;Parent=CCRYP_018653-RA|size142671-snap-gene-0.68-mRNA-1;
scaffold432|size142671	maker	CDS	27527	27625	.	-	0	ID=CCRYP_018653-RA|size142671-snap-gene-0.68-mRNA-1:cds;Parent=CCRYP_018653-RA|size142671-snap-gene-0.68-mRNA-1;
scaffold432|size142671	maker	CDS	27246	27437	.	-	0	ID=CCRYP_018653-RA|size142671-snap-gene-0.68-mRNA-1:cds;Parent=CCRYP_018653-RA|size142671-snap-gene-0.68-mRNA-1;
scaffold432|size142671	maker	three_prime_UTR	25148	27245	.	-	.	ID=CCRYP_018653-RA|size142671-snap-gene-0.68-mRNA-1:three_prime_utr;Parent=CCRYP_018653-RA|size142671-snap-gene-0.68-mRNA-1;
scaffold432|size142671	maker	gene	18715	21248	.	-	.	ID=CCRYP_018650|size142671-snap-gene-0.66;Name=CCRYP_018650|size142671-snap-gene-0.66;Alias=maker-scaffold432|size142671-snap-gene-0.66;
scaffold432|size142671	maker	mRNA	18715	21248	.	-	.	ID=CCRYP_018650|size142671-snap-gene-0.66-mRNA-1;Parent=CCRYP_018650|size142671-snap-gene-0.66;Name=CCRYP_018650|size142671-snap-gene-0.66-mRNA-1;Alias=maker-scaffold432|size142671-snap-gene-0.66-mRNA-1;_AED=0.36;_QI=381|1|1|1|1|1|2|212|618;_eAED=0.36;
scaffold432|size142671	maker	exon	18715	19846	.	-	.	ID=CCRYP_018650-RA|size142671-snap-gene-0.66-mRNA-1:exon:4303;Parent=CCRYP_018650-RA|size142671-snap-gene-0.66-mRNA-1;
scaffold432|size142671	maker	exon	19931	21248	.	-	.	ID=CCRYP_018650-RA|size142671-snap-gene-0.66-mRNA-1:exon:4302;Parent=CCRYP_018650-RA|size142671-snap-gene-0.66-mRNA-1;
scaffold432|size142671	maker	five_prime_UTR	20868	21248	.	-	.	ID=CCRYP_018650-RA|size142671-snap-gene-0.66-mRNA-1:five_prime_utr;Parent=CCRYP_018650-RA|size142671-snap-gene-0.66-mRNA-1;
scaffold432|size142671	maker	CDS	19931	20867	.	-	0	ID=CCRYP_018650-RA|size142671-snap-gene-0.66-mRNA-1:cds;Parent=CCRYP_018650-RA|size142671-snap-gene-0.66-mRNA-1;
scaffold432|size142671	maker	CDS	18927	19846	.	-	2	ID=CCRYP_018650-RA|size142671-snap-gene-0.66-mRNA-1:cds;Parent=CCRYP_018650-RA|size142671-snap-gene-0.66-mRNA-1;
scaffold432|size142671	maker	three_prime_UTR	18715	18926	.	-	.	ID=CCRYP_018650-RA|size142671-snap-gene-0.66-mRNA-1:three_prime_utr;Parent=CCRYP_018650-RA|size142671-snap-gene-0.66-mRNA-1;
scaffold432|size142671	maker	gene	22686	24990	.	-	.	ID=CCRYP_018652|size142671-snap-gene-0.67;Name=CCRYP_018652|size142671-snap-gene-0.67;Alias=maker-scaffold432|size142671-snap-gene-0.67;
scaffold432|size142671	maker	mRNA	22686	24990	.	-	.	ID=CCRYP_018652|size142671-snap-gene-0.67-mRNA-1;Parent=CCRYP_018652|size142671-snap-gene-0.67;Name=CCRYP_018652|size142671-snap-gene-0.67-mRNA-1;Alias=maker-scaffold432|size142671-snap-gene-0.67-mRNA-1;_AED=0.38;_QI=1770|0|0.5|1|0|0|2|0|90;_eAED=0.38;
scaffold432|size142671	maker	exon	22686	22718	.	-	.	ID=CCRYP_018652-RA|size142671-snap-gene-0.67-mRNA-1:exon:4305;Parent=CCRYP_018652-RA|size142671-snap-gene-0.67-mRNA-1;
scaffold432|size142671	maker	exon	22981	24990	.	-	.	ID=CCRYP_018652-RA|size142671-snap-gene-0.67-mRNA-1:exon:4304;Parent=CCRYP_018652-RA|size142671-snap-gene-0.67-mRNA-1;
scaffold432|size142671	maker	five_prime_UTR	23221	24990	.	-	.	ID=CCRYP_018652-RA|size142671-snap-gene-0.67-mRNA-1:five_prime_utr;Parent=CCRYP_018652-RA|size142671-snap-gene-0.67-mRNA-1;
scaffold432|size142671	maker	CDS	22981	23220	.	-	0	ID=CCRYP_018652-RA|size142671-snap-gene-0.67-mRNA-1:cds;Parent=CCRYP_018652-RA|size142671-snap-gene-0.67-mRNA-1;
scaffold432|size142671	maker	CDS	22686	22718	.	-	0	ID=CCRYP_018652-RA|size142671-snap-gene-0.67-mRNA-1:cds;Parent=CCRYP_018652-RA|size142671-snap-gene-0.67-mRNA-1;
scaffold432|size142671	maker	gene	37592	38431	.	+	.	ID=CCRYP_018656|size142671-snap-gene-0.63;Name=CCRYP_018656|size142671-snap-gene-0.63;Alias=maker-scaffold432|size142671-snap-gene-0.63;
scaffold432|size142671	maker	mRNA	37592	38431	.	+	.	ID=CCRYP_018656|size142671-snap-gene-0.63-mRNA-1;Parent=CCRYP_018656|size142671-snap-gene-0.63;Name=CCRYP_018656|size142671-snap-gene-0.63-mRNA-1;Alias=maker-scaffold432|size142671-snap-gene-0.63-mRNA-1;_AED=0.25;_QI=0|0|0|1|0|0|2|0|273;_eAED=0.42;
scaffold432|size142671	maker	exon	37592	38065	.	+	.	ID=CCRYP_018656-RA|size142671-snap-gene-0.63-mRNA-1:exon:4306;Parent=CCRYP_018656-RA|size142671-snap-gene-0.63-mRNA-1;
scaffold432|size142671	maker	exon	38084	38431	.	+	.	ID=CCRYP_018656-RA|size142671-snap-gene-0.63-mRNA-1:exon:4307;Parent=CCRYP_018656-RA|size142671-snap-gene-0.63-mRNA-1;
scaffold432|size142671	maker	CDS	37592	38065	.	+	0	ID=CCRYP_018656-RA|size142671-snap-gene-0.63-mRNA-1:cds;Parent=CCRYP_018656-RA|size142671-snap-gene-0.63-mRNA-1;
scaffold432|size142671	maker	CDS	38084	38431	.	+	0	ID=CCRYP_018656-RA|size142671-snap-gene-0.63-mRNA-1:cds;Parent=CCRYP_018656-RA|size142671-snap-gene-0.63-mRNA-1;
scaffold432|size142671	augustus_masked	match	16993	18629	0.84	+	.	ID=scaffold432|size142671:hit:41045:4.5.0.0;Name=augustus_masked-scaffold432|size142671-abinit-gene-0.9-mRNA-1
scaffold432|size142671	augustus_masked	match_part	16993	17118	0.84	+	.	ID=scaffold432|size142671:hsp:81103:4.5.0.0;Parent=scaffold432|size142671:hit:41045:4.5.0.0;Target=augustus_masked-scaffold432|size142671-abinit-gene-0.9-mRNA-1 1 126 +;Gap=M126
scaffold432|size142671	augustus_masked	match_part	17226	17446	0.84	+	.	ID=scaffold432|size142671:hsp:81104:4.5.0.0;Parent=scaffold432|size142671:hit:41045:4.5.0.0;Target=augustus_masked-scaffold432|size142671-abinit-gene-0.9-mRNA-1 127 347 +;Gap=M221
scaffold432|size142671	augustus_masked	match_part	17534	18629	0.84	+	.	ID=scaffold432|size142671:hsp:81105:4.5.0.0;Parent=scaffold432|size142671:hit:41045:4.5.0.0;Target=augustus_masked-scaffold432|size142671-abinit-gene-0.9-mRNA-1 348 1443 +;Gap=M1096
scaffold432|size142671	augustus_masked	match	21943	23978	0.92	+	.	ID=scaffold432|size142671:hit:41046:4.5.0.0;Name=augustus_masked-scaffold432|size142671-abinit-gene-0.10-mRNA-1
scaffold432|size142671	augustus_masked	match_part	21943	22972	0.92	+	.	ID=scaffold432|size142671:hsp:81106:4.5.0.0;Parent=scaffold432|size142671:hit:41046:4.5.0.0;Target=augustus_masked-scaffold432|size142671-abinit-gene-0.10-mRNA-1 1 1030 +;Gap=M1030
scaffold432|size142671	augustus_masked	match_part	23104	23978	0.92	+	.	ID=scaffold432|size142671:hsp:81107:4.5.0.0;Parent=scaffold432|size142671:hit:41046:4.5.0.0;Target=augustus_masked-scaffold432|size142671-abinit-gene-0.10-mRNA-1 1031 1905 +;Gap=M875
scaffold432|size142671	augustus_masked	match	25367	27013	0.88	+	.	ID=scaffold432|size142671:hit:41047:4.5.0.0;Name=augustus_masked-scaffold432|size142671-abinit-gene-0.11-mRNA-1
scaffold432|size142671	augustus_masked	match_part	25367	27013	0.88	+	.	ID=scaffold432|size142671:hsp:81108:4.5.0.0;Parent=scaffold432|size142671:hit:41047:4.5.0.0;Target=augustus_masked-scaffold432|size142671-abinit-gene-0.11-mRNA-1 1 1647 +;Gap=M1647
scaffold432|size142671	augustus_masked	match	30073	32947	0.43	+	.	ID=scaffold432|size142671:hit:41048:4.5.0.0;Name=augustus_masked-scaffold432|size142671-abinit-gene-0.12-mRNA-1
scaffold432|size142671	augustus_masked	match_part	30073	30445	0.43	+	.	ID=scaffold432|size142671:hsp:81109:4.5.0.0;Parent=scaffold432|size142671:hit:41048:4.5.0.0;Target=augustus_masked-scaffold432|size142671-abinit-gene-0.12-mRNA-1 1 373 +;Gap=M373
scaffold432|size142671	augustus_masked	match_part	30783	31034	0.43	+	.	ID=scaffold432|size142671:hsp:81110:4.5.0.0;Parent=scaffold432|size142671:hit:41048:4.5.0.0;Target=augustus_masked-scaffold432|size142671-abinit-gene-0.12-mRNA-1 374 625 +;Gap=M252
scaffold432|size142671	augustus_masked	match_part	31497	32056	0.43	+	.	ID=scaffold432|size142671:hsp:81111:4.5.0.0;Parent=scaffold432|size142671:hit:41048:4.5.0.0;Target=augustus_masked-scaffold432|size142671-abinit-gene-0.12-mRNA-1 626 1185 +;Gap=M560
scaffold432|size142671	augustus_masked	match_part	32135	32947	0.43	+	.	ID=scaffold432|size142671:hsp:81112:4.5.0.0;Parent=scaffold432|size142671:hit:41048:4.5.0.0;Target=augustus_masked-scaffold432|size142671-abinit-gene-0.12-mRNA-1 1186 1998 +;Gap=M813
scaffold432|size142671	augustus_masked	match	37557	37952	0.98	+	.	ID=scaffold432|size142671:hit:41049:4.5.0.0;Name=augustus_masked-scaffold432|size142671-abinit-gene-0.13-mRNA-1
scaffold432|size142671	augustus_masked	match_part	37557	37952	0.98	+	.	ID=scaffold432|size142671:hsp:81113:4.5.0.0;Parent=scaffold432|size142671:hit:41049:4.5.0.0;Target=augustus_masked-scaffold432|size142671-abinit-gene-0.13-mRNA-1 1 396 +;Gap=M396
scaffold432|size142671	augustus_masked	match	53047	53574	0.61	+	.	ID=scaffold432|size142671:hit:41050:4.5.0.0;Name=augustus_masked-scaffold432|size142671-abinit-gene-0.14-mRNA-1
scaffold432|size142671	augustus_masked	match_part	53047	53574	0.61	+	.	ID=scaffold432|size142671:hsp:81114:4.5.0.0;Parent=scaffold432|size142671:hit:41050:4.5.0.0;Target=augustus_masked-scaffold432|size142671-abinit-gene-0.14-mRNA-1 1 528 +;Gap=M528
scaffold432|size142671	augustus_masked	match	86697	87119	0.36	+	.	ID=scaffold432|size142671:hit:41051:4.5.0.0;Name=augustus_masked-scaffold432|size142671-abinit-gene-0.15-mRNA-1
scaffold432|size142671	augustus_masked	match_part	86697	86704	0.36	+	.	ID=scaffold432|size142671:hsp:81115:4.5.0.0;Parent=scaffold432|size142671:hit:41051:4.5.0.0;Target=augustus_masked-scaffold432|size142671-abinit-gene-0.15-mRNA-1 1 8 +;Gap=M8
scaffold432|size142671	augustus_masked	match_part	86927	87119	0.36	+	.	ID=scaffold432|size142671:hsp:81116:4.5.0.0;Parent=scaffold432|size142671:hit:41051:4.5.0.0;Target=augustus_masked-scaffold432|size142671-abinit-gene-0.15-mRNA-1 9 201 +;Gap=M193
scaffold432|size142671	augustus_masked	match	87436	88014	0.43	+	.	ID=scaffold432|size142671:hit:41052:4.5.0.0;Name=augustus_masked-scaffold432|size142671-abinit-gene-0.16-mRNA-1
scaffold432|size142671	augustus_masked	match_part	87436	88014	0.43	+	.	ID=scaffold432|size142671:hsp:81117:4.5.0.0;Parent=scaffold432|size142671:hit:41052:4.5.0.0;Target=augustus_masked-scaffold432|size142671-abinit-gene-0.16-mRNA-1 1 579 +;Gap=M579
scaffold432|size142671	augustus_masked	match	88239	89036	1	+	.	ID=scaffold432|size142671:hit:41053:4.5.0.0;Name=augustus_masked-scaffold432|size142671-abinit-gene-0.17-mRNA-1
scaffold432|size142671	augustus_masked	match_part	88239	89036	1	+	.	ID=scaffold432|size142671:hsp:81118:4.5.0.0;Parent=scaffold432|size142671:hit:41053:4.5.0.0;Target=augustus_masked-scaffold432|size142671-abinit-gene-0.17-mRNA-1 1 798 +;Gap=M798
scaffold432|size142671	augustus_masked	match	107206	111398	0.84	+	.	ID=scaffold432|size142671:hit:41054:4.5.0.0;Name=augustus_masked-scaffold432|size142671-abinit-gene-0.18-mRNA-1
scaffold432|size142671	augustus_masked	match_part	107206	108891	0.84	+	.	ID=scaffold432|size142671:hsp:81119:4.5.0.0;Parent=scaffold432|size142671:hit:41054:4.5.0.0;Target=augustus_masked-scaffold432|size142671-abinit-gene-0.18-mRNA-1 1 1686 +;Gap=M1686
scaffold432|size142671	augustus_masked	match_part	109608	111398	0.84	+	.	ID=scaffold432|size142671:hsp:81120:4.5.0.0;Parent=scaffold432|size142671:hit:41054:4.5.0.0;Target=augustus_masked-scaffold432|size142671-abinit-gene-0.18-mRNA-1 1687 3477 +;Gap=M1791
scaffold432|size142671	augustus_masked	match	116980	118257	1	+	.	ID=scaffold432|size142671:hit:41055:4.5.0.0;Name=augustus_masked-scaffold432|size142671-abinit-gene-0.19-mRNA-1
scaffold432|size142671	augustus_masked	match_part	116980	118257	1	+	.	ID=scaffold432|size142671:hsp:81121:4.5.0.0;Parent=scaffold432|size142671:hit:41055:4.5.0.0;Target=augustus_masked-scaffold432|size142671-abinit-gene-0.19-mRNA-1 1 1278 +;Gap=M1278
scaffold432|size142671	augustus_masked	match	122769	124003	0.97	+	.	ID=scaffold432|size142671:hit:41056:4.5.0.0;Name=augustus_masked-scaffold432|size142671-abinit-gene-0.20-mRNA-1
scaffold432|size142671	augustus_masked	match_part	122769	122912	0.97	+	.	ID=scaffold432|size142671:hsp:81122:4.5.0.0;Parent=scaffold432|size142671:hit:41056:4.5.0.0;Target=augustus_masked-scaffold432|size142671-abinit-gene-0.20-mRNA-1 1 144 +;Gap=M144
scaffold432|size142671	augustus_masked	match_part	122996	124003	0.97	+	.	ID=scaffold432|size142671:hsp:81123:4.5.0.0;Parent=scaffold432|size142671:hit:41056:4.5.0.0;Target=augustus_masked-scaffold432|size142671-abinit-gene-0.20-mRNA-1 145 1152 +;Gap=M1008
scaffold432|size142671	augustus_masked	match	129817	132903	0.86	+	.	ID=scaffold432|size142671:hit:41057:4.5.0.0;Name=augustus_masked-scaffold432|size142671-abinit-gene-0.21-mRNA-1
scaffold432|size142671	augustus_masked	match_part	129817	132903	0.86	+	.	ID=scaffold432|size142671:hsp:81124:4.5.0.0;Parent=scaffold432|size142671:hit:41057:4.5.0.0;Target=augustus_masked-scaffold432|size142671-abinit-gene-0.21-mRNA-1 1 3087 +;Gap=M3087
scaffold432|size142671	augustus_masked	match	138487	140271	0.94	+	.	ID=scaffold432|size142671:hit:41058:4.5.0.0;Name=augustus_masked-scaffold432|size142671-abinit-gene-0.22-mRNA-1
scaffold432|size142671	augustus_masked	match_part	138487	138703	0.94	+	.	ID=scaffold432|size142671:hsp:81125:4.5.0.0;Parent=scaffold432|size142671:hit:41058:4.5.0.0;Target=augustus_masked-scaffold432|size142671-abinit-gene-0.22-mRNA-1 1 217 +;Gap=M217
scaffold432|size142671	augustus_masked	match_part	138827	140271	0.94	+	.	ID=scaffold432|size142671:hsp:81126:4.5.0.0;Parent=scaffold432|size142671:hit:41058:4.5.0.0;Target=augustus_masked-scaffold432|size142671-abinit-gene-0.22-mRNA-1 218 1662 +;Gap=M1445
scaffold432|size142671	augustus_masked	match	18927	20867	0.66	-	.	ID=scaffold432|size142671:hit:41059:4.5.0.0;Name=augustus_masked-scaffold432|size142671-abinit-gene-0.23-mRNA-1
scaffold432|size142671	augustus_masked	match_part	19931	20867	0.66	-	.	ID=scaffold432|size142671:hsp:81127:4.5.0.0;Parent=scaffold432|size142671:hit:41059:4.5.0.0;Target=augustus_masked-scaffold432|size142671-abinit-gene-0.23-mRNA-1 921 1857 +;Gap=M937
scaffold432|size142671	augustus_masked	match_part	18927	19846	0.66	-	.	ID=scaffold432|size142671:hsp:81128:4.5.0.0;Parent=scaffold432|size142671:hit:41059:4.5.0.0;Target=augustus_masked-scaffold432|size142671-abinit-gene-0.23-mRNA-1 1 920 +;Gap=M920
scaffold432|size142671	augustus_masked	match	24419	24967	0.99	-	.	ID=scaffold432|size142671:hit:41060:4.5.0.0;Name=augustus_masked-scaffold432|size142671-abinit-gene-0.24-mRNA-1
scaffold432|size142671	augustus_masked	match_part	24419	24967	0.99	-	.	ID=scaffold432|size142671:hsp:81129:4.5.0.0;Parent=scaffold432|size142671:hit:41060:4.5.0.0;Target=augustus_masked-scaffold432|size142671-abinit-gene-0.24-mRNA-1 1 549 +;Gap=M549
scaffold432|size142671	augustus_masked	match	51750	52508	0.47	-	.	ID=scaffold432|size142671:hit:41061:4.5.0.0;Name=augustus_masked-scaffold432|size142671-abinit-gene-0.25-mRNA-1
scaffold432|size142671	augustus_masked	match_part	52384	52508	0.47	-	.	ID=scaffold432|size142671:hsp:81130:4.5.0.0;Parent=scaffold432|size142671:hit:41061:4.5.0.0;Target=augustus_masked-scaffold432|size142671-abinit-gene-0.25-mRNA-1 389 513 +;Gap=M125
scaffold432|size142671	augustus_masked	match_part	52227	52311	0.47	-	.	ID=scaffold432|size142671:hsp:81131:4.5.0.0;Parent=scaffold432|size142671:hit:41061:4.5.0.0;Target=augustus_masked-scaffold432|size142671-abinit-gene-0.25-mRNA-1 304 388 +;Gap=M85
scaffold432|size142671	augustus_masked	match_part	52015	52151	0.47	-	.	ID=scaffold432|size142671:hsp:81132:4.5.0.0;Parent=scaffold432|size142671:hit:41061:4.5.0.0;Target=augustus_masked-scaffold432|size142671-abinit-gene-0.25-mRNA-1 167 303 +;Gap=M137
scaffold432|size142671	augustus_masked	match_part	51750	51915	0.47	-	.	ID=scaffold432|size142671:hsp:81133:4.5.0.0;Parent=scaffold432|size142671:hit:41061:4.5.0.0;Target=augustus_masked-scaffold432|size142671-abinit-gene-0.25-mRNA-1 1 166 +;Gap=M166
scaffold432|size142671	augustus_masked	match	53857	54411	0.95	-	.	ID=scaffold432|size142671:hit:41062:4.5.0.0;Name=augustus_masked-scaffold432|size142671-abinit-gene-0.26-mRNA-1
scaffold432|size142671	augustus_masked	match_part	53857	54411	0.95	-	.	ID=scaffold432|size142671:hsp:81134:4.5.0.0;Parent=scaffold432|size142671:hit:41062:4.5.0.0;Target=augustus_masked-scaffold432|size142671-abinit-gene-0.26-mRNA-1 1 555 +;Gap=M555
scaffold432|size142671	augustus_masked	match	89622	98712	0.58	-	.	ID=scaffold432|size142671:hit:41063:4.5.0.0;Name=augustus_masked-scaffold432|size142671-abinit-gene-0.27-mRNA-1
scaffold432|size142671	augustus_masked	match_part	98185	98712	0.58	-	.	ID=scaffold432|size142671:hsp:81135:4.5.0.0;Parent=scaffold432|size142671:hit:41063:4.5.0.0;Target=augustus_masked-scaffold432|size142671-abinit-gene-0.27-mRNA-1 331 858 +;Gap=M528
scaffold432|size142671	augustus_masked	match_part	89622	89951	0.58	-	.	ID=scaffold432|size142671:hsp:81136:4.5.0.0;Parent=scaffold432|size142671:hit:41063:4.5.0.0;Target=augustus_masked-scaffold432|size142671-abinit-gene-0.27-mRNA-1 1 330 +;Gap=M330
scaffold432|size142671	augustus_masked	match	111554	115424	0.7	-	.	ID=scaffold432|size142671:hit:41064:4.5.0.0;Name=augustus_masked-scaffold432|size142671-abinit-gene-0.28-mRNA-1
scaffold432|size142671	augustus_masked	match_part	115111	115424	0.7	-	.	ID=scaffold432|size142671:hsp:81137:4.5.0.0;Parent=scaffold432|size142671:hit:41064:4.5.0.0;Target=augustus_masked-scaffold432|size142671-abinit-gene-0.28-mRNA-1 2906 3219 +;Gap=M314
scaffold432|size142671	augustus_masked	match_part	114792	114976	0.7	-	.	ID=scaffold432|size142671:hsp:81138:4.5.0.0;Parent=scaffold432|size142671:hit:41064:4.5.0.0;Target=augustus_masked-scaffold432|size142671-abinit-gene-0.28-mRNA-1 2721 2905 +;Gap=M185
scaffold432|size142671	augustus_masked	match_part	113282	114447	0.7	-	.	ID=scaffold432|size142671:hsp:81139:4.5.0.0;Parent=scaffold432|size142671:hit:41064:4.5.0.0;Target=augustus_masked-scaffold432|size142671-abinit-gene-0.28-mRNA-1 1555 2720 +;Gap=M1166
scaffold432|size142671	augustus_masked	match_part	112915	113193	0.7	-	.	ID=scaffold432|size142671:hsp:81140:4.5.0.0;Parent=scaffold432|size142671:hit:41064:4.5.0.0;Target=augustus_masked-scaffold432|size142671-abinit-gene-0.28-mRNA-1 1276 1554 +;Gap=M279
scaffold432|size142671	augustus_masked	match_part	111554	112828	0.7	-	.	ID=scaffold432|size142671:hsp:81141:4.5.0.0;Parent=scaffold432|size142671:hit:41064:4.5.0.0;Target=augustus_masked-scaffold432|size142671-abinit-gene-0.28-mRNA-1 1 1275 +;Gap=M1275
scaffold432|size142671	augustus_masked	match	118517	122007	0.94	-	.	ID=scaffold432|size142671:hit:41065:4.5.0.0;Name=augustus_masked-scaffold432|size142671-abinit-gene-0.29-mRNA-1
scaffold432|size142671	augustus_masked	match_part	119398	122007	0.94	-	.	ID=scaffold432|size142671:hsp:81142:4.5.0.0;Parent=scaffold432|size142671:hit:41065:4.5.0.0;Target=augustus_masked-scaffold432|size142671-abinit-gene-0.29-mRNA-1 709 3318 +;Gap=M2610
scaffold432|size142671	augustus_masked	match_part	119062	119313	0.94	-	.	ID=scaffold432|size142671:hsp:81143:4.5.0.0;Parent=scaffold432|size142671:hit:41065:4.5.0.0;Target=augustus_masked-scaffold432|size142671-abinit-gene-0.29-mRNA-1 457 708 +;Gap=M252
scaffold432|size142671	augustus_masked	match_part	118517	118972	0.94	-	.	ID=scaffold432|size142671:hsp:81144:4.5.0.0;Parent=scaffold432|size142671:hit:41065:4.5.0.0;Target=augustus_masked-scaffold432|size142671-abinit-gene-0.29-mRNA-1 1 456 +;Gap=M456
scaffold432|size142671	augustus_masked	match	128079	129345	0.91	-	.	ID=scaffold432|size142671:hit:41066:4.5.0.0;Name=augustus_masked-scaffold432|size142671-abinit-gene-0.30-mRNA-1
scaffold432|size142671	augustus_masked	match_part	128996	129345	0.91	-	.	ID=scaffold432|size142671:hsp:81145:4.5.0.0;Parent=scaffold432|size142671:hit:41066:4.5.0.0;Target=augustus_masked-scaffold432|size142671-abinit-gene-0.30-mRNA-1 563 912 +;Gap=M350
scaffold432|size142671	augustus_masked	match_part	128353	128721	0.91	-	.	ID=scaffold432|size142671:hsp:81146:4.5.0.0;Parent=scaffold432|size142671:hit:41066:4.5.0.0;Target=augustus_masked-scaffold432|size142671-abinit-gene-0.30-mRNA-1 194 562 +;Gap=M369
scaffold432|size142671	augustus_masked	match_part	128079	128271	0.91	-	.	ID=scaffold432|size142671:hsp:81147:4.5.0.0;Parent=scaffold432|size142671:hit:41066:4.5.0.0;Target=augustus_masked-scaffold432|size142671-abinit-gene-0.30-mRNA-1 1 193 +;Gap=M193
scaffold432|size142671	augustus_masked	match	135732	137249	0.47	-	.	ID=scaffold432|size142671:hit:41067:4.5.0.0;Name=augustus_masked-scaffold432|size142671-abinit-gene-0.31-mRNA-1
scaffold432|size142671	augustus_masked	match_part	135732	137249	0.47	-	.	ID=scaffold432|size142671:hsp:81148:4.5.0.0;Parent=scaffold432|size142671:hit:41067:4.5.0.0;Target=augustus_masked-scaffold432|size142671-abinit-gene-0.31-mRNA-1 1 1518 +;Gap=M1518
scaffold432|size142671	snap_masked	match	16993	18629	115.954	+	.	ID=scaffold432|size142671:hit:41068:4.5.0.0;Name=snap_masked-scaffold432|size142671-abinit-gene-0.32-mRNA-1
scaffold432|size142671	snap_masked	match_part	16993	17118	21.166	+	.	ID=scaffold432|size142671:hsp:81149:4.5.0.0;Parent=scaffold432|size142671:hit:41068:4.5.0.0;Target=snap_masked-scaffold432|size142671-abinit-gene-0.32-mRNA-1 1 126 +;Gap=M126
scaffold432|size142671	snap_masked	match_part	17226	17446	12.570	+	.	ID=scaffold432|size142671:hsp:81150:4.5.0.0;Parent=scaffold432|size142671:hit:41068:4.5.0.0;Target=snap_masked-scaffold432|size142671-abinit-gene-0.32-mRNA-1 127 347 +;Gap=M221
scaffold432|size142671	snap_masked	match_part	17534	18629	82.218	+	.	ID=scaffold432|size142671:hsp:81151:4.5.0.0;Parent=scaffold432|size142671:hit:41068:4.5.0.0;Target=snap_masked-scaffold432|size142671-abinit-gene-0.32-mRNA-1 348 1443 +;Gap=M1096
scaffold432|size142671	snap_masked	match	21943	23978	178.14	+	.	ID=scaffold432|size142671:hit:41069:4.5.0.0;Name=snap_masked-scaffold432|size142671-abinit-gene-0.33-mRNA-1
scaffold432|size142671	snap_masked	match_part	21943	22972	79.541	+	.	ID=scaffold432|size142671:hsp:81152:4.5.0.0;Parent=scaffold432|size142671:hit:41069:4.5.0.0;Target=snap_masked-scaffold432|size142671-abinit-gene-0.33-mRNA-1 1 1030 +;Gap=M1030
scaffold432|size142671	snap_masked	match_part	23104	23978	98.599	+	.	ID=scaffold432|size142671:hsp:81153:4.5.0.0;Parent=scaffold432|size142671:hit:41069:4.5.0.0;Target=snap_masked-scaffold432|size142671-abinit-gene-0.33-mRNA-1 1031 1905 +;Gap=M875
scaffold432|size142671	snap_masked	match	25367	27013	106.064	+	.	ID=scaffold432|size142671:hit:41070:4.5.0.0;Name=snap_masked-scaffold432|size142671-abinit-gene-0.34-mRNA-1
scaffold432|size142671	snap_masked	match_part	25367	27013	106.064	+	.	ID=scaffold432|size142671:hsp:81154:4.5.0.0;Parent=scaffold432|size142671:hit:41070:4.5.0.0;Target=snap_masked-scaffold432|size142671-abinit-gene-0.34-mRNA-1 1 1647 +;Gap=M1647
scaffold432|size142671	snap_masked	match	30073	30959	41.252	+	.	ID=scaffold432|size142671:hit:41071:4.5.0.0;Name=snap_masked-scaffold432|size142671-abinit-gene-0.35-mRNA-1
scaffold432|size142671	snap_masked	match_part	30073	30221	19.039	+	.	ID=scaffold432|size142671:hsp:81155:4.5.0.0;Parent=scaffold432|size142671:hit:41071:4.5.0.0;Target=snap_masked-scaffold432|size142671-abinit-gene-0.35-mRNA-1 1 149 +;Gap=M149
scaffold432|size142671	snap_masked	match_part	30242	30959	22.213	+	.	ID=scaffold432|size142671:hsp:81156:4.5.0.0;Parent=scaffold432|size142671:hit:41071:4.5.0.0;Target=snap_masked-scaffold432|size142671-abinit-gene-0.35-mRNA-1 150 867 +;Gap=M718
scaffold432|size142671	snap_masked	match	31616	32947	55.628	+	.	ID=scaffold432|size142671:hit:41072:4.5.0.0;Name=snap_masked-scaffold432|size142671-abinit-gene-0.36-mRNA-1
scaffold432|size142671	snap_masked	match_part	31616	32056	16.550	+	.	ID=scaffold432|size142671:hsp:81157:4.5.0.0;Parent=scaffold432|size142671:hit:41072:4.5.0.0;Target=snap_masked-scaffold432|size142671-abinit-gene-0.36-mRNA-1 1 441 +;Gap=M441
scaffold432|size142671	snap_masked	match_part	32135	32947	39.078	+	.	ID=scaffold432|size142671:hsp:81158:4.5.0.0;Parent=scaffold432|size142671:hit:41072:4.5.0.0;Target=snap_masked-scaffold432|size142671-abinit-gene-0.36-mRNA-1 442 1254 +;Gap=M813
scaffold432|size142671	snap_masked	match	37557	37952	26.224	+	.	ID=scaffold432|size142671:hit:41073:4.5.0.0;Name=snap_masked-scaffold432|size142671-abinit-gene-0.37-mRNA-1
scaffold432|size142671	snap_masked	match_part	37557	37952	26.224	+	.	ID=scaffold432|size142671:hsp:81159:4.5.0.0;Parent=scaffold432|size142671:hit:41073:4.5.0.0;Target=snap_masked-scaffold432|size142671-abinit-gene-0.37-mRNA-1 1 396 +;Gap=M396
scaffold432|size142671	snap_masked	match	53047	53574	33.875	+	.	ID=scaffold432|size142671:hit:41074:4.5.0.0;Name=snap_masked-scaffold432|size142671-abinit-gene-0.38-mRNA-1
scaffold432|size142671	snap_masked	match_part	53047	53574	33.875	+	.	ID=scaffold432|size142671:hsp:81160:4.5.0.0;Parent=scaffold432|size142671:hit:41074:4.5.0.0;Target=snap_masked-scaffold432|size142671-abinit-gene-0.38-mRNA-1 1 528 +;Gap=M528
scaffold432|size142671	snap_masked	match	94270	94551	15.337	+	.	ID=scaffold432|size142671:hit:41075:4.5.0.0;Name=snap_masked-scaffold432|size142671-abinit-gene-0.39-mRNA-1
scaffold432|size142671	snap_masked	match_part	94270	94551	15.337	+	.	ID=scaffold432|size142671:hsp:81161:4.5.0.0;Parent=scaffold432|size142671:hit:41075:4.5.0.0;Target=snap_masked-scaffold432|size142671-abinit-gene-0.39-mRNA-1 1 282 +;Gap=M282
scaffold432|size142671	snap_masked	match	107206	109113	123.101	+	.	ID=scaffold432|size142671:hit:41076:4.5.0.0;Name=snap_masked-scaffold432|size142671-abinit-gene-0.40-mRNA-1
scaffold432|size142671	snap_masked	match_part	107206	109113	123.101	+	.	ID=scaffold432|size142671:hsp:81162:4.5.0.0;Parent=scaffold432|size142671:hit:41076:4.5.0.0;Target=snap_masked-scaffold432|size142671-abinit-gene-0.40-mRNA-1 1 1908 +;Gap=M1908
scaffold432|size142671	snap_masked	match	109599	111398	140.193	+	.	ID=scaffold432|size142671:hit:41077:4.5.0.0;Name=snap_masked-scaffold432|size142671-abinit-gene-0.41-mRNA-1
scaffold432|size142671	snap_masked	match_part	109599	111398	140.193	+	.	ID=scaffold432|size142671:hsp:81163:4.5.0.0;Parent=scaffold432|size142671:hit:41077:4.5.0.0;Target=snap_masked-scaffold432|size142671-abinit-gene-0.41-mRNA-1 1 1800 +;Gap=M1800
scaffold432|size142671	snap_masked	match	116980	118257	99.202	+	.	ID=scaffold432|size142671:hit:41078:4.5.0.0;Name=snap_masked-scaffold432|size142671-abinit-gene-0.42-mRNA-1
scaffold432|size142671	snap_masked	match_part	116980	118257	99.202	+	.	ID=scaffold432|size142671:hsp:81164:4.5.0.0;Parent=scaffold432|size142671:hit:41078:4.5.0.0;Target=snap_masked-scaffold432|size142671-abinit-gene-0.42-mRNA-1 1 1278 +;Gap=M1278
scaffold432|size142671	snap_masked	match	122769	124003	104.938	+	.	ID=scaffold432|size142671:hit:41079:4.5.0.0;Name=snap_masked-scaffold432|size142671-abinit-gene-0.43-mRNA-1
scaffold432|size142671	snap_masked	match_part	122769	122912	6.638	+	.	ID=scaffold432|size142671:hsp:81165:4.5.0.0;Parent=scaffold432|size142671:hit:41079:4.5.0.0;Target=snap_masked-scaffold432|size142671-abinit-gene-0.43-mRNA-1 1 144 +;Gap=M144
scaffold432|size142671	snap_masked	match_part	122996	124003	98.300	+	.	ID=scaffold432|size142671:hsp:81166:4.5.0.0;Parent=scaffold432|size142671:hit:41079:4.5.0.0;Target=snap_masked-scaffold432|size142671-abinit-gene-0.43-mRNA-1 145 1152 +;Gap=M1008
scaffold432|size142671	snap_masked	match	129817	132903	201.351	+	.	ID=scaffold432|size142671:hit:41080:4.5.0.0;Name=snap_masked-scaffold432|size142671-abinit-gene-0.44-mRNA-1
scaffold432|size142671	snap_masked	match_part	129817	132903	201.351	+	.	ID=scaffold432|size142671:hsp:81167:4.5.0.0;Parent=scaffold432|size142671:hit:41080:4.5.0.0;Target=snap_masked-scaffold432|size142671-abinit-gene-0.44-mRNA-1 1 3087 +;Gap=M3087
scaffold432|size142671	snap_masked	match	138487	140271	118.664	+	.	ID=scaffold432|size142671:hit:41081:4.5.0.0;Name=snap_masked-scaffold432|size142671-abinit-gene-0.45-mRNA-1
scaffold432|size142671	snap_masked	match_part	138487	138703	23.152	+	.	ID=scaffold432|size142671:hsp:81168:4.5.0.0;Parent=scaffold432|size142671:hit:41081:4.5.0.0;Target=snap_masked-scaffold432|size142671-abinit-gene-0.45-mRNA-1 1 217 +;Gap=M217
scaffold432|size142671	snap_masked	match_part	138827	140271	95.512	+	.	ID=scaffold432|size142671:hsp:81169:4.5.0.0;Parent=scaffold432|size142671:hit:41081:4.5.0.0;Target=snap_masked-scaffold432|size142671-abinit-gene-0.45-mRNA-1 218 1662 +;Gap=M1445
scaffold432|size142671	snap_masked	match	15192	15427	33.49	-	.	ID=scaffold432|size142671:hit:41082:4.5.0.0;Name=snap_masked-scaffold432|size142671-abinit-gene-0.46-mRNA-1
scaffold432|size142671	snap_masked	match_part	15317	15427	14.397	-	.	ID=scaffold432|size142671:hsp:81170:4.5.0.0;Parent=scaffold432|size142671:hit:41082:4.5.0.0;Target=snap_masked-scaffold432|size142671-abinit-gene-0.46-mRNA-1 88 198 +;Gap=M111
scaffold432|size142671	snap_masked	match_part	15192	15278	19.093	-	.	ID=scaffold432|size142671:hsp:81171:4.5.0.0;Parent=scaffold432|size142671:hit:41082:4.5.0.0;Target=snap_masked-scaffold432|size142671-abinit-gene-0.46-mRNA-1 1 87 +;Gap=M87
scaffold432|size142671	snap_masked	match	18927	20867	199.967	-	.	ID=scaffold432|size142671:hit:41083:4.5.0.0;Name=snap_masked-scaffold432|size142671-abinit-gene-0.47-mRNA-1
scaffold432|size142671	snap_masked	match_part	19931	20867	89.570	-	.	ID=scaffold432|size142671:hsp:81172:4.5.0.0;Parent=scaffold432|size142671:hit:41083:4.5.0.0;Target=snap_masked-scaffold432|size142671-abinit-gene-0.47-mRNA-1 921 1857 +;Gap=M937
scaffold432|size142671	snap_masked	match_part	18927	19846	110.397	-	.	ID=scaffold432|size142671:hsp:81173:4.5.0.0;Parent=scaffold432|size142671:hit:41083:4.5.0.0;Target=snap_masked-scaffold432|size142671-abinit-gene-0.47-mRNA-1 1 920 +;Gap=M920
scaffold432|size142671	snap_masked	match	24419	24967	-7.533	-	.	ID=scaffold432|size142671:hit:41084:4.5.0.0;Name=snap_masked-scaffold432|size142671-abinit-gene-0.48-mRNA-1
scaffold432|size142671	snap_masked	match_part	24419	24967	-7.533	-	.	ID=scaffold432|size142671:hsp:81174:4.5.0.0;Parent=scaffold432|size142671:hit:41084:4.5.0.0;Target=snap_masked-scaffold432|size142671-abinit-gene-0.48-mRNA-1 1 549 +;Gap=M549
scaffold432|size142671	snap_masked	match	27246	27625	18.063	-	.	ID=scaffold432|size142671:hit:41085:4.5.0.0;Name=snap_masked-scaffold432|size142671-abinit-gene-0.49-mRNA-1
scaffold432|size142671	snap_masked	match_part	27527	27625	8.949	-	.	ID=scaffold432|size142671:hsp:81175:4.5.0.0;Parent=scaffold432|size142671:hit:41085:4.5.0.0;Target=snap_masked-scaffold432|size142671-abinit-gene-0.49-mRNA-1 193 291 +;Gap=M99
scaffold432|size142671	snap_masked	match_part	27246	27437	9.114	-	.	ID=scaffold432|size142671:hsp:81176:4.5.0.0;Parent=scaffold432|size142671:hit:41085:4.5.0.0;Target=snap_masked-scaffold432|size142671-abinit-gene-0.49-mRNA-1 1 192 +;Gap=M192
scaffold432|size142671	snap_masked	match	36255	37251	34.978	-	.	ID=scaffold432|size142671:hit:41086:4.5.0.0;Name=snap_masked-scaffold432|size142671-abinit-gene-0.50-mRNA-1
scaffold432|size142671	snap_masked	match_part	36805	37251	27.871	-	.	ID=scaffold432|size142671:hsp:81177:4.5.0.0;Parent=scaffold432|size142671:hit:41086:4.5.0.0;Target=snap_masked-scaffold432|size142671-abinit-gene-0.50-mRNA-1 10 456 +;Gap=M447
scaffold432|size142671	snap_masked	match_part	36255	36263	7.107	-	.	ID=scaffold432|size142671:hsp:81178:4.5.0.0;Parent=scaffold432|size142671:hit:41086:4.5.0.0;Target=snap_masked-scaffold432|size142671-abinit-gene-0.50-mRNA-1 1 9 +;Gap=M9
scaffold432|size142671	snap_masked	match	51750	52508	53.547	-	.	ID=scaffold432|size142671:hit:41087:4.5.0.0;Name=snap_masked-scaffold432|size142671-abinit-gene-0.51-mRNA-1
scaffold432|size142671	snap_masked	match_part	52384	52508	15.110	-	.	ID=scaffold432|size142671:hsp:81179:4.5.0.0;Parent=scaffold432|size142671:hit:41087:4.5.0.0;Target=snap_masked-scaffold432|size142671-abinit-gene-0.51-mRNA-1 389 513 +;Gap=M125
scaffold432|size142671	snap_masked	match_part	52227	52311	12.066	-	.	ID=scaffold432|size142671:hsp:81180:4.5.0.0;Parent=scaffold432|size142671:hit:41087:4.5.0.0;Target=snap_masked-scaffold432|size142671-abinit-gene-0.51-mRNA-1 304 388 +;Gap=M85
scaffold432|size142671	snap_masked	match_part	52015	52151	14.468	-	.	ID=scaffold432|size142671:hsp:81181:4.5.0.0;Parent=scaffold432|size142671:hit:41087:4.5.0.0;Target=snap_masked-scaffold432|size142671-abinit-gene-0.51-mRNA-1 167 303 +;Gap=M137
scaffold432|size142671	snap_masked	match_part	51750	51915	11.903	-	.	ID=scaffold432|size142671:hsp:81182:4.5.0.0;Parent=scaffold432|size142671:hit:41087:4.5.0.0;Target=snap_masked-scaffold432|size142671-abinit-gene-0.51-mRNA-1 1 166 +;Gap=M166
scaffold432|size142671	snap_masked	match	53857	54411	30.388	-	.	ID=scaffold432|size142671:hit:41088:4.5.0.0;Name=snap_masked-scaffold432|size142671-abinit-gene-0.52-mRNA-1
scaffold432|size142671	snap_masked	match_part	53857	54411	30.388	-	.	ID=scaffold432|size142671:hsp:81183:4.5.0.0;Parent=scaffold432|size142671:hit:41088:4.5.0.0;Target=snap_masked-scaffold432|size142671-abinit-gene-0.52-mRNA-1 1 555 +;Gap=M555
scaffold432|size142671	snap_masked	match	73574	73822	17.551	-	.	ID=scaffold432|size142671:hit:41089:4.5.0.0;Name=snap_masked-scaffold432|size142671-abinit-gene-0.53-mRNA-1
scaffold432|size142671	snap_masked	match_part	73574	73822	17.551	-	.	ID=scaffold432|size142671:hsp:81184:4.5.0.0;Parent=scaffold432|size142671:hit:41089:4.5.0.0;Target=snap_masked-scaffold432|size142671-abinit-gene-0.53-mRNA-1 1 249 +;Gap=M249
scaffold432|size142671	snap_masked	match	86834	88066	212.558	-	.	ID=scaffold432|size142671:hit:41090:4.5.0.0;Name=snap_masked-scaffold432|size142671-abinit-gene-0.54-mRNA-1
scaffold432|size142671	snap_masked	match_part	86834	88066	212.558	-	.	ID=scaffold432|size142671:hsp:81185:4.5.0.0;Parent=scaffold432|size142671:hit:41090:4.5.0.0;Target=snap_masked-scaffold432|size142671-abinit-gene-0.54-mRNA-1 1 1233 +;Gap=M1233
scaffold432|size142671	snap_masked	match	98155	98423	20.228	-	.	ID=scaffold432|size142671:hit:41091:4.5.0.0;Name=snap_masked-scaffold432|size142671-abinit-gene-0.55-mRNA-1
scaffold432|size142671	snap_masked	match_part	98409	98423	-1.905	-	.	ID=scaffold432|size142671:hsp:81186:4.5.0.0;Parent=scaffold432|size142671:hit:41091:4.5.0.0;Target=snap_masked-scaffold432|size142671-abinit-gene-0.55-mRNA-1 220 234 +;Gap=M15
scaffold432|size142671	snap_masked	match_part	98155	98373	22.133	-	.	ID=scaffold432|size142671:hsp:81187:4.5.0.0;Parent=scaffold432|size142671:hit:41091:4.5.0.0;Target=snap_masked-scaffold432|size142671-abinit-gene-0.55-mRNA-1 1 219 +;Gap=M219
scaffold432|size142671	snap_masked	match	111554	114397	229.464	-	.	ID=scaffold432|size142671:hit:41092:4.5.0.0;Name=snap_masked-scaffold432|size142671-abinit-gene-0.56-mRNA-1
scaffold432|size142671	snap_masked	match_part	113282	114397	96.395	-	.	ID=scaffold432|size142671:hsp:81188:4.5.0.0;Parent=scaffold432|size142671:hit:41092:4.5.0.0;Target=snap_masked-scaffold432|size142671-abinit-gene-0.56-mRNA-1 1555 2670 +;Gap=M1116
scaffold432|size142671	snap_masked	match_part	112915	113193	20.307	-	.	ID=scaffold432|size142671:hsp:81189:4.5.0.0;Parent=scaffold432|size142671:hit:41092:4.5.0.0;Target=snap_masked-scaffold432|size142671-abinit-gene-0.56-mRNA-1 1276 1554 +;Gap=M279
scaffold432|size142671	snap_masked	match_part	111554	112828	112.762	-	.	ID=scaffold432|size142671:hsp:81190:4.5.0.0;Parent=scaffold432|size142671:hit:41092:4.5.0.0;Target=snap_masked-scaffold432|size142671-abinit-gene-0.56-mRNA-1 1 1275 +;Gap=M1275
scaffold432|size142671	snap_masked	match	114724	115730	94.634	-	.	ID=scaffold432|size142671:hit:41093:4.5.0.0;Name=snap_masked-scaffold432|size142671-abinit-gene-0.57-mRNA-1
scaffold432|size142671	snap_masked	match_part	115701	115730	15.591	-	.	ID=scaffold432|size142671:hsp:81191:4.5.0.0;Parent=scaffold432|size142671:hit:41093:4.5.0.0;Target=snap_masked-scaffold432|size142671-abinit-gene-0.57-mRNA-1 532 561 +;Gap=M30
scaffold432|size142671	snap_masked	match_part	115111	115433	58.679	-	.	ID=scaffold432|size142671:hsp:81192:4.5.0.0;Parent=scaffold432|size142671:hit:41093:4.5.0.0;Target=snap_masked-scaffold432|size142671-abinit-gene-0.57-mRNA-1 209 531 +;Gap=M323
scaffold432|size142671	snap_masked	match_part	114792	114976	15.559	-	.	ID=scaffold432|size142671:hsp:81193:4.5.0.0;Parent=scaffold432|size142671:hit:41093:4.5.0.0;Target=snap_masked-scaffold432|size142671-abinit-gene-0.57-mRNA-1 24 208 +;Gap=M185
scaffold432|size142671	snap_masked	match_part	114724	114746	4.805	-	.	ID=scaffold432|size142671:hsp:81194:4.5.0.0;Parent=scaffold432|size142671:hit:41093:4.5.0.0;Target=snap_masked-scaffold432|size142671-abinit-gene-0.57-mRNA-1 1 23 +;Gap=M23
scaffold432|size142671	snap_masked	match	118517	122007	307.929	-	.	ID=scaffold432|size142671:hit:41094:4.5.0.0;Name=snap_masked-scaffold432|size142671-abinit-gene-0.58-mRNA-1
scaffold432|size142671	snap_masked	match_part	119398	122007	240.645	-	.	ID=scaffold432|size142671:hsp:81195:4.5.0.0;Parent=scaffold432|size142671:hit:41094:4.5.0.0;Target=snap_masked-scaffold432|size142671-abinit-gene-0.58-mRNA-1 709 3318 +;Gap=M2610
scaffold432|size142671	snap_masked	match_part	119062	119313	28.945	-	.	ID=scaffold432|size142671:hsp:81196:4.5.0.0;Parent=scaffold432|size142671:hit:41094:4.5.0.0;Target=snap_masked-scaffold432|size142671-abinit-gene-0.58-mRNA-1 457 708 +;Gap=M252
scaffold432|size142671	snap_masked	match_part	118517	118972	38.339	-	.	ID=scaffold432|size142671:hsp:81197:4.5.0.0;Parent=scaffold432|size142671:hit:41094:4.5.0.0;Target=snap_masked-scaffold432|size142671-abinit-gene-0.58-mRNA-1 1 456 +;Gap=M456
scaffold432|size142671	snap_masked	match	128079	129345	92.17	-	.	ID=scaffold432|size142671:hit:41095:4.5.0.0;Name=snap_masked-scaffold432|size142671-abinit-gene-0.59-mRNA-1
scaffold432|size142671	snap_masked	match_part	128996	129345	16.800	-	.	ID=scaffold432|size142671:hsp:81198:4.5.0.0;Parent=scaffold432|size142671:hit:41095:4.5.0.0;Target=snap_masked-scaffold432|size142671-abinit-gene-0.59-mRNA-1 707 1056 +;Gap=M350
scaffold432|size142671	snap_masked	match_part	128353	128865	45.013	-	.	ID=scaffold432|size142671:hsp:81199:4.5.0.0;Parent=scaffold432|size142671:hit:41095:4.5.0.0;Target=snap_masked-scaffold432|size142671-abinit-gene-0.59-mRNA-1 194 706 +;Gap=M513
scaffold432|size142671	snap_masked	match_part	128079	128271	30.357	-	.	ID=scaffold432|size142671:hsp:81200:4.5.0.0;Parent=scaffold432|size142671:hit:41095:4.5.0.0;Target=snap_masked-scaffold432|size142671-abinit-gene-0.59-mRNA-1 1 193 +;Gap=M193
scaffold432|size142671	snap_masked	match	135732	137240	112.642	-	.	ID=scaffold432|size142671:hit:41096:4.5.0.0;Name=snap_masked-scaffold432|size142671-abinit-gene-0.60-mRNA-1
scaffold432|size142671	snap_masked	match_part	135732	137240	112.642	-	.	ID=scaffold432|size142671:hsp:81201:4.5.0.0;Parent=scaffold432|size142671:hit:41096:4.5.0.0;Target=snap_masked-scaffold432|size142671-abinit-gene-0.60-mRNA-1 1 1509 +;Gap=M1509
scaffold432|size142671	model_gff:maker	match	16887	18661	7449	+	.	ID=scaffold432|size142671:hit:41097:4.5.0.0;Name=maker-scaffold432|size142671-exonerate_est2genome-gene-0.0-mRNA-1;score=7449
scaffold432|size142671	model_gff:maker	match_part	16887	17118	.	+	.	ID=scaffold432|size142671:hsp:81202:4.5.0.0;Parent=scaffold432|size142671:hit:41097:4.5.0.0;Target=maker-scaffold432|size142671-exonerate_est2genome-gene-0.0-mRNA-1 1350 1581 +;Gap=M232
scaffold432|size142671	model_gff:maker	match_part	17226	17446	.	+	.	ID=scaffold432|size142671:hsp:81203:4.5.0.0;Parent=scaffold432|size142671:hit:41097:4.5.0.0;Target=maker-scaffold432|size142671-exonerate_est2genome-gene-0.0-mRNA-1 1129 1349 +;Gap=M221
scaffold432|size142671	model_gff:maker	match_part	17534	18661	.	+	.	ID=scaffold432|size142671:hsp:81204:4.5.0.0;Parent=scaffold432|size142671:hit:41097:4.5.0.0;Target=maker-scaffold432|size142671-exonerate_est2genome-gene-0.0-mRNA-1 1 1128 +;Gap=M1128
scaffold432|size142671	model_gff:maker	match	16889	18661	1686	+	.	ID=scaffold432|size142671:hit:41098:4.5.0.0;Name=maker-scaffold432|size142671-exonerate_est2genome-gene-0.0-mRNA-2;score=1686
scaffold432|size142671	model_gff:maker	match_part	16889	17446	.	+	.	ID=scaffold432|size142671:hsp:81205:4.5.0.0;Parent=scaffold432|size142671:hit:41098:4.5.0.0;Target=maker-scaffold432|size142671-exonerate_est2genome-gene-0.0-mRNA-2 1129 1686 +;Gap=M558
scaffold432|size142671	model_gff:maker	match_part	17534	18661	.	+	.	ID=scaffold432|size142671:hsp:81206:4.5.0.0;Parent=scaffold432|size142671:hit:41098:4.5.0.0;Target=maker-scaffold432|size142671-exonerate_est2genome-gene-0.0-mRNA-2 1 1128 +;Gap=M1128
scaffold432|size142671	model_gff:maker	match	21448	24990	17022	+	.	ID=scaffold432|size142671:hit:41099:4.5.0.0;Name=maker-scaffold432|size142671-exonerate_est2genome-gene-0.1-mRNA-1;score=17022
scaffold432|size142671	model_gff:maker	match_part	21448	22972	.	+	.	ID=scaffold432|size142671:hsp:81207:4.5.0.0;Parent=scaffold432|size142671:hit:41099:4.5.0.0;Target=maker-scaffold432|size142671-exonerate_est2genome-gene-0.1-mRNA-1 1888 3412 +;Gap=M1525
scaffold432|size142671	model_gff:maker	match_part	23104	24990	.	+	.	ID=scaffold432|size142671:hsp:81208:4.5.0.0;Parent=scaffold432|size142671:hit:41099:4.5.0.0;Target=maker-scaffold432|size142671-exonerate_est2genome-gene-0.1-mRNA-1 1 1887 +;Gap=M1887
scaffold432|size142671	model_gff:maker	match	52812	53787	4853	+	.	ID=scaffold432|size142671:hit:41100:4.5.0.0;Name=maker-scaffold432|size142671-exonerate_est2genome-gene-0.2-mRNA-1;score=4853
scaffold432|size142671	model_gff:maker	match_part	52812	53787	.	+	.	ID=scaffold432|size142671:hsp:81209:4.5.0.0;Parent=scaffold432|size142671:hit:41100:4.5.0.0;Target=maker-scaffold432|size142671-exonerate_est2genome-gene-0.2-mRNA-1 1 976 +;Gap=M976
scaffold432|size142671	model_gff:maker	match	107172	109212	10193	+	.	ID=scaffold432|size142671:hit:41101:4.5.0.0;Name=maker-scaffold432|size142671-exonerate_est2genome-gene-0.3-mRNA-1;score=10193
scaffold432|size142671	model_gff:maker	match_part	107172	109212	.	+	.	ID=scaffold432|size142671:hsp:81210:4.5.0.0;Parent=scaffold432|size142671:hit:41101:4.5.0.0;Target=maker-scaffold432|size142671-exonerate_est2genome-gene-0.3-mRNA-1 1 2041 +;Gap=M2041
scaffold432|size142671	model_gff:maker	match	115613	118455	10395	+	.	ID=scaffold432|size142671:hit:41102:4.5.0.0;Name=maker-scaffold432|size142671-exonerate_est2genome-gene-0.4-mRNA-1;score=10395
scaffold432|size142671	model_gff:maker	match_part	115613	115731	.	+	.	ID=scaffold432|size142671:hsp:81211:4.5.0.0;Parent=scaffold432|size142671:hit:41102:4.5.0.0;Target=maker-scaffold432|size142671-exonerate_est2genome-gene-0.4-mRNA-1 1 119 +;Gap=M119
scaffold432|size142671	model_gff:maker	match_part	116066	116486	.	+	.	ID=scaffold432|size142671:hsp:81212:4.5.0.0;Parent=scaffold432|size142671:hit:41102:4.5.0.0;Target=maker-scaffold432|size142671-exonerate_est2genome-gene-0.4-mRNA-1 120 540 +;Gap=M421
scaffold432|size142671	model_gff:maker	match_part	116908	118455	.	+	.	ID=scaffold432|size142671:hsp:81213:4.5.0.0;Parent=scaffold432|size142671:hit:41102:4.5.0.0;Target=maker-scaffold432|size142671-exonerate_est2genome-gene-0.4-mRNA-1 541 2088 +;Gap=M1548
scaffold432|size142671	model_gff:maker	match	115613	118455	12512	+	.	ID=scaffold432|size142671:hit:41103:4.5.0.0;Name=maker-scaffold432|size142671-exonerate_est2genome-gene-0.4-mRNA-2;score=12512
scaffold432|size142671	model_gff:maker	match_part	115613	115731	.	+	.	ID=scaffold432|size142671:hsp:81214:4.5.0.0;Parent=scaffold432|size142671:hit:41103:4.5.0.0;Target=maker-scaffold432|size142671-exonerate_est2genome-gene-0.4-mRNA-2 1 119 +;Gap=M119
scaffold432|size142671	model_gff:maker	match_part	116066	118455	.	+	.	ID=scaffold432|size142671:hsp:81215:4.5.0.0;Parent=scaffold432|size142671:hit:41103:4.5.0.0;Target=maker-scaffold432|size142671-exonerate_est2genome-gene-0.4-mRNA-2 120 2509 +;Gap=M2390
scaffold432|size142671	model_gff:maker	match	116418	118455	1811	+	.	ID=scaffold432|size142671:hit:41104:4.5.0.0;Name=maker-scaffold432|size142671-exonerate_est2genome-gene-0.4-mRNA-3;score=1811
scaffold432|size142671	model_gff:maker	match_part	116418	116680	.	+	.	ID=scaffold432|size142671:hsp:81216:4.5.0.0;Parent=scaffold432|size142671:hit:41104:4.5.0.0;Target=maker-scaffold432|size142671-exonerate_est2genome-gene-0.4-mRNA-3 1549 1811 +;Gap=M263
scaffold432|size142671	model_gff:maker	match_part	116908	118455	.	+	.	ID=scaffold432|size142671:hsp:81217:4.5.0.0;Parent=scaffold432|size142671:hit:41104:4.5.0.0;Target=maker-scaffold432|size142671-exonerate_est2genome-gene-0.4-mRNA-3 1 1548 +;Gap=M1548
scaffold432|size142671	model_gff:maker	match	122557	124267	8127	+	.	ID=scaffold432|size142671:hit:41105:4.5.0.0;Name=maker-scaffold432|size142671-exonerate_est2genome-gene-0.5-mRNA-1;score=8127
scaffold432|size142671	model_gff:maker	match_part	122557	122912	.	+	.	ID=scaffold432|size142671:hsp:81218:4.5.0.0;Parent=scaffold432|size142671:hit:41105:4.5.0.0;Target=maker-scaffold432|size142671-exonerate_est2genome-gene-0.5-mRNA-1 1 356 +;Gap=M356
scaffold432|size142671	model_gff:maker	match_part	122996	124267	.	+	.	ID=scaffold432|size142671:hsp:81219:4.5.0.0;Parent=scaffold432|size142671:hit:41105:4.5.0.0;Target=maker-scaffold432|size142671-exonerate_est2genome-gene-0.5-mRNA-1 357 1628 +;Gap=M1272
scaffold432|size142671	model_gff:maker	match	129549	133050	17498	+	.	ID=scaffold432|size142671:hit:41106:4.5.0.0;Name=maker-scaffold432|size142671-exonerate_est2genome-gene-0.6-mRNA-1;score=17498
scaffold432|size142671	model_gff:maker	match_part	129549	133050	.	+	.	ID=scaffold432|size142671:hsp:81220:4.5.0.0;Parent=scaffold432|size142671:hit:41106:4.5.0.0;Target=maker-scaffold432|size142671-exonerate_est2genome-gene-0.6-mRNA-1 1 3502 +;Gap=M3502
scaffold432|size142671	model_gff:maker	match	137996	140505	10671	+	.	ID=scaffold432|size142671:hit:41107:4.5.0.0;Name=maker-scaffold432|size142671-exonerate_est2genome-gene-0.7-mRNA-1;score=10671
scaffold432|size142671	model_gff:maker	match_part	137996	138192	.	+	.	ID=scaffold432|size142671:hsp:81221:4.5.0.0;Parent=scaffold432|size142671:hit:41107:4.5.0.0;Target=maker-scaffold432|size142671-exonerate_est2genome-gene-0.7-mRNA-1 1946 2142 +;Gap=M197
scaffold432|size142671	model_gff:maker	match_part	138438	138703	.	+	.	ID=scaffold432|size142671:hsp:81222:4.5.0.0;Parent=scaffold432|size142671:hit:41107:4.5.0.0;Target=maker-scaffold432|size142671-exonerate_est2genome-gene-0.7-mRNA-1 1680 1945 +;Gap=M266
scaffold432|size142671	model_gff:maker	match_part	138827	140505	.	+	.	ID=scaffold432|size142671:hsp:81223:4.5.0.0;Parent=scaffold432|size142671:hit:41107:4.5.0.0;Target=maker-scaffold432|size142671-exonerate_est2genome-gene-0.7-mRNA-1 1 1679 +;Gap=M1679
scaffold432|size142671	model_gff:maker	match	138064	140505	2319	+	.	ID=scaffold432|size142671:hit:41108:4.5.0.0;Name=maker-scaffold432|size142671-exonerate_est2genome-gene-0.7-mRNA-2;score=2319
scaffold432|size142671	model_gff:maker	match_part	138064	138703	.	+	.	ID=scaffold432|size142671:hsp:81224:4.5.0.0;Parent=scaffold432|size142671:hit:41108:4.5.0.0;Target=maker-scaffold432|size142671-exonerate_est2genome-gene-0.7-mRNA-2 1680 2319 +;Gap=M640
scaffold432|size142671	model_gff:maker	match_part	138827	140505	.	+	.	ID=scaffold432|size142671:hsp:81225:4.5.0.0;Parent=scaffold432|size142671:hit:41108:4.5.0.0;Target=maker-scaffold432|size142671-exonerate_est2genome-gene-0.7-mRNA-2 1 1679 +;Gap=M1679
scaffold432|size142671	model_gff:maker	match	18715	21248	2450	-	.	ID=scaffold432|size142671:hit:41109:4.5.0.0;Name=maker-scaffold432|size142671-exonerate_est2genome-gene-0.8-mRNA-1;score=2450
scaffold432|size142671	model_gff:maker	match_part	19931	21248	.	-	.	ID=scaffold432|size142671:hsp:81226:4.5.0.0;Parent=scaffold432|size142671:hit:41109:4.5.0.0;Target=maker-scaffold432|size142671-exonerate_est2genome-gene-0.8-mRNA-1 1133 2450 +;Gap=M1318
scaffold432|size142671	model_gff:maker	match_part	18715	19846	.	-	.	ID=scaffold432|size142671:hsp:81227:4.5.0.0;Parent=scaffold432|size142671:hit:41109:4.5.0.0;Target=maker-scaffold432|size142671-exonerate_est2genome-gene-0.8-mRNA-1 1 1132 +;Gap=M1132
scaffold432|size142671	model_gff:maker	match	51444	52660	4305	-	.	ID=scaffold432|size142671:hit:41110:4.5.0.0;Name=maker-scaffold432|size142671-exonerate_est2genome-gene-0.9-mRNA-1;score=4305
scaffold432|size142671	model_gff:maker	match_part	52384	52660	.	-	.	ID=scaffold432|size142671:hsp:81228:4.5.0.0;Parent=scaffold432|size142671:hit:41110:4.5.0.0;Target=maker-scaffold432|size142671-exonerate_est2genome-gene-0.9-mRNA-1 607 883 +;Gap=M277
scaffold432|size142671	model_gff:maker	match_part	52227	52311	.	-	.	ID=scaffold432|size142671:hsp:81229:4.5.0.0;Parent=scaffold432|size142671:hit:41110:4.5.0.0;Target=maker-scaffold432|size142671-exonerate_est2genome-gene-0.9-mRNA-1 522 606 +;Gap=M85
scaffold432|size142671	model_gff:maker	match_part	52015	52151	.	-	.	ID=scaffold432|size142671:hsp:81230:4.5.0.0;Parent=scaffold432|size142671:hit:41110:4.5.0.0;Target=maker-scaffold432|size142671-exonerate_est2genome-gene-0.9-mRNA-1 385 521 +;Gap=M137
scaffold432|size142671	model_gff:maker	match_part	51855	51915	.	-	.	ID=scaffold432|size142671:hsp:81231:4.5.0.0;Parent=scaffold432|size142671:hit:41110:4.5.0.0;Target=maker-scaffold432|size142671-exonerate_est2genome-gene-0.9-mRNA-1 324 384 +;Gap=M61
scaffold432|size142671	model_gff:maker	match_part	51444	51766	.	-	.	ID=scaffold432|size142671:hsp:81232:4.5.0.0;Parent=scaffold432|size142671:hit:41110:4.5.0.0;Target=maker-scaffold432|size142671-exonerate_est2genome-gene-0.9-mRNA-1 1 323 +;Gap=M323
scaffold432|size142671	model_gff:maker	match	51444	52660	971	-	.	ID=scaffold432|size142671:hit:41111:4.5.0.0;Name=maker-scaffold432|size142671-exonerate_est2genome-gene-0.9-mRNA-2;score=971
scaffold432|size142671	model_gff:maker	match_part	52384	52660	.	-	.	ID=scaffold432|size142671:hsp:81233:4.5.0.0;Parent=scaffold432|size142671:hit:41111:4.5.0.0;Target=maker-scaffold432|size142671-exonerate_est2genome-gene-0.9-mRNA-2 695 971 +;Gap=M277
scaffold432|size142671	model_gff:maker	match_part	52227	52311	.	-	.	ID=scaffold432|size142671:hsp:81234:4.5.0.0;Parent=scaffold432|size142671:hit:41111:4.5.0.0;Target=maker-scaffold432|size142671-exonerate_est2genome-gene-0.9-mRNA-2 610 694 +;Gap=M85
scaffold432|size142671	model_gff:maker	match_part	52015	52151	.	-	.	ID=scaffold432|size142671:hsp:81235:4.5.0.0;Parent=scaffold432|size142671:hit:41111:4.5.0.0;Target=maker-scaffold432|size142671-exonerate_est2genome-gene-0.9-mRNA-2 473 609 +;Gap=M137
scaffold432|size142671	model_gff:maker	match_part	51444	51915	.	-	.	ID=scaffold432|size142671:hsp:81236:4.5.0.0;Parent=scaffold432|size142671:hit:41111:4.5.0.0;Target=maker-scaffold432|size142671-exonerate_est2genome-gene-0.9-mRNA-2 1 472 +;Gap=M472
scaffold432|size142671	model_gff:maker	match	127896	129459	6007	-	.	ID=scaffold432|size142671:hit:41112:4.5.0.0;Name=maker-scaffold432|size142671-exonerate_est2genome-gene-0.10-mRNA-1;score=6007
scaffold432|size142671	model_gff:maker	match_part	128996	129459	.	-	.	ID=scaffold432|size142671:hsp:81237:4.5.0.0;Parent=scaffold432|size142671:hit:41112:4.5.0.0;Target=maker-scaffold432|size142671-exonerate_est2genome-gene-0.10-mRNA-1 746 1209 +;Gap=M464
scaffold432|size142671	model_gff:maker	match_part	128353	128721	.	-	.	ID=scaffold432|size142671:hsp:81238:4.5.0.0;Parent=scaffold432|size142671:hit:41112:4.5.0.0;Target=maker-scaffold432|size142671-exonerate_est2genome-gene-0.10-mRNA-1 377 745 +;Gap=M369
scaffold432|size142671	model_gff:maker	match_part	127896	128271	.	-	.	ID=scaffold432|size142671:hsp:81239:4.5.0.0;Parent=scaffold432|size142671:hit:41112:4.5.0.0;Target=maker-scaffold432|size142671-exonerate_est2genome-gene-0.10-mRNA-1 1 376 +;Gap=M376
scaffold432|size142671	model_gff:maker	match	108686	120870	10642	-	.	ID=scaffold432|size142671:hit:41113:4.5.0.0;Name=maker-scaffold432|size142671-exonerate_protein2genome-gene-0.23-mRNA-1;score=10642
scaffold432|size142671	model_gff:maker	match_part	119522	120870	.	-	.	ID=scaffold432|size142671:hsp:81240:4.5.0.0;Parent=scaffold432|size142671:hit:41113:4.5.0.0;Target=maker-scaffold432|size142671-exonerate_protein2genome-gene-0.23-mRNA-1 9294 10642 +;Gap=M1349
scaffold432|size142671	model_gff:maker	match_part	119398	119491	.	-	.	ID=scaffold432|size142671:hsp:81241:4.5.0.0;Parent=scaffold432|size142671:hit:41113:4.5.0.0;Target=maker-scaffold432|size142671-exonerate_protein2genome-gene-0.23-mRNA-1 9200 9293 +;Gap=M94
scaffold432|size142671	model_gff:maker	match_part	119062	119313	.	-	.	ID=scaffold432|size142671:hsp:81242:4.5.0.0;Parent=scaffold432|size142671:hit:41113:4.5.0.0;Target=maker-scaffold432|size142671-exonerate_protein2genome-gene-0.23-mRNA-1 8948 9199 +;Gap=M252
scaffold432|size142671	model_gff:maker	match_part	116908	118972	.	-	.	ID=scaffold432|size142671:hsp:81243:4.5.0.0;Parent=scaffold432|size142671:hit:41113:4.5.0.0;Target=maker-scaffold432|size142671-exonerate_protein2genome-gene-0.23-mRNA-1 6883 8947 +;Gap=M2065
scaffold432|size142671	model_gff:maker	match_part	115701	116486	.	-	.	ID=scaffold432|size142671:hsp:81244:4.5.0.0;Parent=scaffold432|size142671:hit:41113:4.5.0.0;Target=maker-scaffold432|size142671-exonerate_protein2genome-gene-0.23-mRNA-1 6097 6882 +;Gap=M786
scaffold432|size142671	model_gff:maker	match_part	115111	115433	.	-	.	ID=scaffold432|size142671:hsp:81245:4.5.0.0;Parent=scaffold432|size142671:hit:41113:4.5.0.0;Target=maker-scaffold432|size142671-exonerate_protein2genome-gene-0.23-mRNA-1 5774 6096 +;Gap=M323
scaffold432|size142671	model_gff:maker	match_part	114792	114976	.	-	.	ID=scaffold432|size142671:hsp:81246:4.5.0.0;Parent=scaffold432|size142671:hit:41113:4.5.0.0;Target=maker-scaffold432|size142671-exonerate_protein2genome-gene-0.23-mRNA-1 5589 5773 +;Gap=M185
scaffold432|size142671	model_gff:maker	match_part	113282	114447	.	-	.	ID=scaffold432|size142671:hsp:81247:4.5.0.0;Parent=scaffold432|size142671:hit:41113:4.5.0.0;Target=maker-scaffold432|size142671-exonerate_protein2genome-gene-0.23-mRNA-1 4423 5588 +;Gap=M1166
scaffold432|size142671	model_gff:maker	match_part	112915	113193	.	-	.	ID=scaffold432|size142671:hsp:81248:4.5.0.0;Parent=scaffold432|size142671:hit:41113:4.5.0.0;Target=maker-scaffold432|size142671-exonerate_protein2genome-gene-0.23-mRNA-1 4144 4422 +;Gap=M279
scaffold432|size142671	model_gff:maker	match_part	108686	112828	.	-	.	ID=scaffold432|size142671:hsp:81249:4.5.0.0;Parent=scaffold432|size142671:hit:41113:4.5.0.0;Target=maker-scaffold432|size142671-exonerate_protein2genome-gene-0.23-mRNA-1 1 4143 +;Gap=M4143
scaffold432|size142671	model_gff:maker	match	108686	122285	12087	-	.	ID=scaffold432|size142671:hit:41114:4.5.0.0;Name=maker-scaffold432|size142671-exonerate_protein2genome-gene-0.23-mRNA-2;score=12087
scaffold432|size142671	model_gff:maker	match_part	119398	122285	.	-	.	ID=scaffold432|size142671:hsp:81250:4.5.0.0;Parent=scaffold432|size142671:hit:41114:4.5.0.0;Target=maker-scaffold432|size142671-exonerate_protein2genome-gene-0.23-mRNA-2 1 2888 +;Gap=M2888
scaffold432|size142671	model_gff:maker	match_part	119062	119313	.	-	.	ID=scaffold432|size142671:hsp:81251:4.5.0.0;Parent=scaffold432|size142671:hit:41114:4.5.0.0;Target=maker-scaffold432|size142671-exonerate_protein2genome-gene-0.23-mRNA-2 11836 12087 +;Gap=M252
scaffold432|size142671	model_gff:maker	match_part	116908	118972	.	-	.	ID=scaffold432|size142671:hsp:81252:4.5.0.0;Parent=scaffold432|size142671:hit:41114:4.5.0.0;Target=maker-scaffold432|size142671-exonerate_protein2genome-gene-0.23-mRNA-2 9771 11835 +;Gap=M2065
scaffold432|size142671	model_gff:maker	match_part	115701	116486	.	-	.	ID=scaffold432|size142671:hsp:81253:4.5.0.0;Parent=scaffold432|size142671:hit:41114:4.5.0.0;Target=maker-scaffold432|size142671-exonerate_protein2genome-gene-0.23-mRNA-2 8985 9770 +;Gap=M786
scaffold432|size142671	model_gff:maker	match_part	115111	115433	.	-	.	ID=scaffold432|size142671:hsp:81254:4.5.0.0;Parent=scaffold432|size142671:hit:41114:4.5.0.0;Target=maker-scaffold432|size142671-exonerate_protein2genome-gene-0.23-mRNA-2 8662 8984 +;Gap=M323
scaffold432|size142671	model_gff:maker	match_part	114792	114976	.	-	.	ID=scaffold432|size142671:hsp:81255:4.5.0.0;Parent=scaffold432|size142671:hit:41114:4.5.0.0;Target=maker-scaffold432|size142671-exonerate_protein2genome-gene-0.23-mRNA-2 8477 8661 +;Gap=M185
scaffold432|size142671	model_gff:maker	match_part	113282	114447	.	-	.	ID=scaffold432|size142671:hsp:81256:4.5.0.0;Parent=scaffold432|size142671:hit:41114:4.5.0.0;Target=maker-scaffold432|size142671-exonerate_protein2genome-gene-0.23-mRNA-2 7311 8476 +;Gap=M1166
scaffold432|size142671	model_gff:maker	match_part	112915	113193	.	-	.	ID=scaffold432|size142671:hsp:81257:4.5.0.0;Parent=scaffold432|size142671:hit:41114:4.5.0.0;Target=maker-scaffold432|size142671-exonerate_protein2genome-gene-0.23-mRNA-2 7032 7310 +;Gap=M279
scaffold432|size142671	model_gff:maker	match_part	108686	112828	.	-	.	ID=scaffold432|size142671:hsp:81258:4.5.0.0;Parent=scaffold432|size142671:hit:41114:4.5.0.0;Target=maker-scaffold432|size142671-exonerate_protein2genome-gene-0.23-mRNA-2 2889 7031 +;Gap=M4143
scaffold432|size142671	model_gff:maker	match	108686	115424	5973	-	.	ID=scaffold432|size142671:hit:41115:4.5.0.0;Name=maker-scaffold432|size142671-exonerate_protein2genome-gene-0.23-mRNA-3;score=5973
scaffold432|size142671	model_gff:maker	match_part	115291	115424	.	-	.	ID=scaffold432|size142671:hsp:81259:4.5.0.0;Parent=scaffold432|size142671:hit:41115:4.5.0.0;Target=maker-scaffold432|size142671-exonerate_protein2genome-gene-0.23-mRNA-3 1233 1366 +;Gap=M134
scaffold432|size142671	model_gff:maker	match_part	115111	115251	.	-	.	ID=scaffold432|size142671:hsp:81260:4.5.0.0;Parent=scaffold432|size142671:hit:41115:4.5.0.0;Target=maker-scaffold432|size142671-exonerate_protein2genome-gene-0.23-mRNA-3 1092 1232 +;Gap=M141
scaffold432|size142671	model_gff:maker	match_part	114792	114976	.	-	.	ID=scaffold432|size142671:hsp:81261:4.5.0.0;Parent=scaffold432|size142671:hit:41115:4.5.0.0;Target=maker-scaffold432|size142671-exonerate_protein2genome-gene-0.23-mRNA-3 5789 5973 +;Gap=M185
scaffold432|size142671	model_gff:maker	match_part	113628	114447	.	-	.	ID=scaffold432|size142671:hsp:81262:4.5.0.0;Parent=scaffold432|size142671:hit:41115:4.5.0.0;Target=maker-scaffold432|size142671-exonerate_protein2genome-gene-0.23-mRNA-3 272 1091 +;Gap=M820
scaffold432|size142671	model_gff:maker	match_part	113442	113591	.	-	.	ID=scaffold432|size142671:hsp:81263:4.5.0.0;Parent=scaffold432|size142671:hit:41115:4.5.0.0;Target=maker-scaffold432|size142671-exonerate_protein2genome-gene-0.23-mRNA-3 122 271 +;Gap=M150
scaffold432|size142671	model_gff:maker	match_part	113282	113402	.	-	.	ID=scaffold432|size142671:hsp:81264:4.5.0.0;Parent=scaffold432|size142671:hit:41115:4.5.0.0;Target=maker-scaffold432|size142671-exonerate_protein2genome-gene-0.23-mRNA-3 1 121 +;Gap=M121
scaffold432|size142671	model_gff:maker	match_part	112915	113193	.	-	.	ID=scaffold432|size142671:hsp:81265:4.5.0.0;Parent=scaffold432|size142671:hit:41115:4.5.0.0;Target=maker-scaffold432|size142671-exonerate_protein2genome-gene-0.23-mRNA-3 5510 5788 +;Gap=M279
scaffold432|size142671	model_gff:maker	match_part	108686	112828	.	-	.	ID=scaffold432|size142671:hsp:81266:4.5.0.0;Parent=scaffold432|size142671:hit:41115:4.5.0.0;Target=maker-scaffold432|size142671-exonerate_protein2genome-gene-0.23-mRNA-3 1367 5509 +;Gap=M4143
scaffold432|size142671	model_gff:maker	match	108686	115424	6042	-	.	ID=scaffold432|size142671:hit:41116:4.5.0.0;Name=maker-scaffold432|size142671-exonerate_protein2genome-gene-0.23-mRNA-4;score=6042
scaffold432|size142671	model_gff:maker	match_part	115269	115424	.	-	.	ID=scaffold432|size142671:hsp:81267:4.5.0.0;Parent=scaffold432|size142671:hit:41116:4.5.0.0;Target=maker-scaffold432|size142671-exonerate_protein2genome-gene-0.23-mRNA-4 114 269 +;Gap=M156
scaffold432|size142671	model_gff:maker	match_part	115111	115223	.	-	.	ID=scaffold432|size142671:hsp:81268:4.5.0.0;Parent=scaffold432|size142671:hit:41116:4.5.0.0;Target=maker-scaffold432|size142671-exonerate_protein2genome-gene-0.23-mRNA-4 1 113 +;Gap=M113
scaffold432|size142671	model_gff:maker	match_part	114792	114976	.	-	.	ID=scaffold432|size142671:hsp:81269:4.5.0.0;Parent=scaffold432|size142671:hit:41116:4.5.0.0;Target=maker-scaffold432|size142671-exonerate_protein2genome-gene-0.23-mRNA-4 5858 6042 +;Gap=M185
scaffold432|size142671	model_gff:maker	match_part	113282	114447	.	-	.	ID=scaffold432|size142671:hsp:81270:4.5.0.0;Parent=scaffold432|size142671:hit:41116:4.5.0.0;Target=maker-scaffold432|size142671-exonerate_protein2genome-gene-0.23-mRNA-4 4692 5857 +;Gap=M1166
scaffold432|size142671	model_gff:maker	match_part	112915	113193	.	-	.	ID=scaffold432|size142671:hsp:81271:4.5.0.0;Parent=scaffold432|size142671:hit:41116:4.5.0.0;Target=maker-scaffold432|size142671-exonerate_protein2genome-gene-0.23-mRNA-4 4413 4691 +;Gap=M279
scaffold432|size142671	model_gff:maker	match_part	108686	112828	.	-	.	ID=scaffold432|size142671:hsp:81272:4.5.0.0;Parent=scaffold432|size142671:hit:41116:4.5.0.0;Target=maker-scaffold432|size142671-exonerate_protein2genome-gene-0.23-mRNA-4 270 4412 +;Gap=M4143
scaffold432|size142671	model_gff:maker	match	25541	27013	1314	+	.	ID=scaffold432|size142671:hit:41117:4.5.0.0;Name=maker-scaffold432|size142671-exonerate_protein2genome-gene-0.13-mRNA-1;score=1314
scaffold432|size142671	model_gff:maker	match_part	25541	25660	.	+	.	ID=scaffold432|size142671:hsp:81273:4.5.0.0;Parent=scaffold432|size142671:hit:41117:4.5.0.0;Target=maker-scaffold432|size142671-exonerate_protein2genome-gene-0.13-mRNA-1 1 120 +;Gap=M120
scaffold432|size142671	model_gff:maker	match_part	25781	26630	.	+	.	ID=scaffold432|size142671:hsp:81274:4.5.0.0;Parent=scaffold432|size142671:hit:41117:4.5.0.0;Target=maker-scaffold432|size142671-exonerate_protein2genome-gene-0.13-mRNA-1 121 970 +;Gap=M850
scaffold432|size142671	model_gff:maker	match_part	26670	27013	.	+	.	ID=scaffold432|size142671:hsp:81275:4.5.0.0;Parent=scaffold432|size142671:hit:41117:4.5.0.0;Target=maker-scaffold432|size142671-exonerate_protein2genome-gene-0.13-mRNA-1 971 1314 +;Gap=M344
scaffold432|size142671	model_gff:maker	match	25541	27013	1473	+	.	ID=scaffold432|size142671:hit:41118:4.5.0.0;Name=maker-scaffold432|size142671-exonerate_protein2genome-gene-0.13-mRNA-2;score=1473
scaffold432|size142671	model_gff:maker	match_part	25541	27013	.	+	.	ID=scaffold432|size142671:hsp:81276:4.5.0.0;Parent=scaffold432|size142671:hit:41118:4.5.0.0;Target=maker-scaffold432|size142671-exonerate_protein2genome-gene-0.13-mRNA-2 1 1473 +;Gap=M1473
scaffold432|size142671	model_gff:maker	match	37096	37572	477	+	.	ID=scaffold432|size142671:hit:41119:4.5.0.0;Name=maker-scaffold432|size142671-exonerate_protein2genome-gene-0.14-mRNA-1;score=477
scaffold432|size142671	model_gff:maker	match_part	37096	37572	.	+	.	ID=scaffold432|size142671:hsp:81277:4.5.0.0;Parent=scaffold432|size142671:hit:41119:4.5.0.0;Target=maker-scaffold432|size142671-exonerate_protein2genome-gene-0.14-mRNA-1 1 477 +;Gap=M477
scaffold432|size142671	model_gff:maker	match	97715	98056	342	+	.	ID=scaffold432|size142671:hit:41120:4.5.0.0;Name=maker-scaffold432|size142671-exonerate_protein2genome-gene-0.17-mRNA-1;score=342
scaffold432|size142671	model_gff:maker	match_part	97715	98056	.	+	.	ID=scaffold432|size142671:hsp:81278:4.5.0.0;Parent=scaffold432|size142671:hit:41120:4.5.0.0;Target=maker-scaffold432|size142671-exonerate_protein2genome-gene-0.17-mRNA-1 1 342 +;Gap=M342
scaffold432|size142671	model_gff:maker	match	113	313	201	+	.	ID=scaffold432|size142671:hit:41121:4.5.0.0;Name=maker-scaffold432|size142671-exonerate_protein2genome-gene-0.11-mRNA-1;score=201
scaffold432|size142671	model_gff:maker	match_part	113	313	.	+	.	ID=scaffold432|size142671:hsp:81279:4.5.0.0;Parent=scaffold432|size142671:hit:41121:4.5.0.0;Target=maker-scaffold432|size142671-exonerate_protein2genome-gene-0.11-mRNA-1 1 201 +;Gap=M201
scaffold432|size142671	model_gff:maker	match	97513	97581	69	+	.	ID=scaffold432|size142671:hit:41122:4.5.0.0;Name=maker-scaffold432|size142671-exonerate_protein2genome-gene-0.16-mRNA-1;score=69
scaffold432|size142671	model_gff:maker	match_part	97513	97581	.	+	.	ID=scaffold432|size142671:hsp:81280:4.5.0.0;Parent=scaffold432|size142671:hit:41122:4.5.0.0;Target=maker-scaffold432|size142671-exonerate_protein2genome-gene-0.16-mRNA-1 1 69 +;Gap=M69
###
scaffold432|size142671	repeatmasker	match	40785	40897	71	+	.	ID=scaffold432|size142671:hit:40675:1.3.0.0;Name=species:%2528GTATG%2529n|genus:Simple_repeat;Target=species:%2528GTATG%2529n|genus:Simple_repeat 1 113 +
scaffold432|size142671	repeatmasker	match_part	40785	40897	71	+	.	ID=scaffold432|size142671:hsp:80427:1.3.0.0;Parent=scaffold432|size142671:hit:40675:1.3.0.0;Target=species:%252528GTATG%252529n|genus:Simple_repeat 1 113 +
scaffold432|size142671	repeatmasker	match	116277	116316	17	+	.	ID=scaffold432|size142671:hit:40676:1.3.0.0;Name=species:%2528GTATG%2529n|genus:Simple_repeat;Target=species:%2528GTATG%2529n|genus:Simple_repeat 1 37 +
scaffold432|size142671	repeatmasker	match_part	116277	116316	17	+	.	ID=scaffold432|size142671:hsp:80428:1.3.0.0;Parent=scaffold432|size142671:hit:40676:1.3.0.0;Target=species:%252528GTATG%252529n|genus:Simple_repeat 1 37 +
scaffold432|size142671	repeatmasker	match	117869	117923	16	+	.	ID=scaffold432|size142671:hit:40677:1.3.0.0;Name=species:%2528CGG%2529n|genus:Simple_repeat;Target=species:%2528CGG%2529n|genus:Simple_repeat 1 55 +
scaffold432|size142671	repeatmasker	match_part	117869	117923	16	+	.	ID=scaffold432|size142671:hsp:80429:1.3.0.0;Parent=scaffold432|size142671:hit:40677:1.3.0.0;Target=species:%252528CGG%252529n|genus:Simple_repeat 1 55 +
scaffold432|size142671	repeatmasker	match	86890	86925	26	+	.	ID=scaffold432|size142671:hit:40678:1.3.0.0;Name=species:%2528TTA%2529n|genus:Simple_repeat;Target=species:%2528TTA%2529n|genus:Simple_repeat 1 36 +
scaffold432|size142671	repeatmasker	match_part	86890	86925	26	+	.	ID=scaffold432|size142671:hsp:80430:1.3.0.0;Parent=scaffold432|size142671:hit:40678:1.3.0.0;Target=species:%252528TTA%252529n|genus:Simple_repeat 1 36 +
scaffold432|size142671	repeatmasker	match	66835	66873	13	+	.	ID=scaffold432|size142671:hit:40679:1.3.0.0;Name=species:%2528TCATCT%2529n|genus:Simple_repeat;Target=species:%2528TCATCT%2529n|genus:Simple_repeat 1 39 +
scaffold432|size142671	repeatmasker	match_part	66835	66873	13	+	.	ID=scaffold432|size142671:hsp:80431:1.3.0.0;Parent=scaffold432|size142671:hit:40679:1.3.0.0;Target=species:%252528TCATCT%252529n|genus:Simple_repeat 1 39 +
scaffold432|size142671	repeatmasker	match	24996	25021	13	+	.	ID=scaffold432|size142671:hit:40680:1.3.0.0;Name=species:%2528TATGG%2529n|genus:Simple_repeat;Target=species:%2528TATGG%2529n|genus:Simple_repeat 1 27 +
scaffold432|size142671	repeatmasker	match_part	24996	25021	13	+	.	ID=scaffold432|size142671:hsp:80432:1.3.0.0;Parent=scaffold432|size142671:hit:40680:1.3.0.0;Target=species:%252528TATGG%252529n|genus:Simple_repeat 1 27 +
scaffold432|size142671	repeatmasker	match	88022	88065	38	+	.	ID=scaffold432|size142671:hit:40681:1.3.0.0;Name=species:%2528CAGAAG%2529n|genus:Simple_repeat;Target=species:%2528CAGAAG%2529n|genus:Simple_repeat 1 44 +
scaffold432|size142671	repeatmasker	match_part	88022	88065	38	+	.	ID=scaffold432|size142671:hsp:80433:1.3.0.0;Parent=scaffold432|size142671:hit:40681:1.3.0.0;Target=species:%252528CAGAAG%252529n|genus:Simple_repeat 1 44 +
scaffold432|size142671	repeatmasker	match	19146	19166	14	+	.	ID=scaffold432|size142671:hit:40682:1.3.0.0;Name=species:%2528GTC%2529n|genus:Simple_repeat;Target=species:%2528GTC%2529n|genus:Simple_repeat 1 21 +
scaffold432|size142671	repeatmasker	match_part	19146	19166	14	+	.	ID=scaffold432|size142671:hsp:80434:1.3.0.0;Parent=scaffold432|size142671:hit:40682:1.3.0.0;Target=species:%252528GTC%252529n|genus:Simple_repeat 1 21 +
scaffold432|size142671	repeatmasker	match	90687	90755	48	+	.	ID=scaffold432|size142671:hit:40683:1.3.0.0;Name=species:%2528TCC%2529n|genus:Simple_repeat;Target=species:%2528TCC%2529n|genus:Simple_repeat 1 70 +
scaffold432|size142671	repeatmasker	match_part	90687	90755	48	+	.	ID=scaffold432|size142671:hsp:80435:1.3.0.0;Parent=scaffold432|size142671:hit:40683:1.3.0.0;Target=species:%252528TCC%252529n|genus:Simple_repeat 1 70 +
scaffold432|size142671	repeatmasker	match	89546	90003	281	+	.	ID=scaffold432|size142671:hit:40684:1.3.0.0;Name=species:%2528CCTCCT%2529n|genus:Simple_repeat;Target=species:%2528CCTCCT%2529n|genus:Simple_repeat 1 453 +
scaffold432|size142671	repeatmasker	match_part	89546	90003	281	+	.	ID=scaffold432|size142671:hsp:80436:1.3.0.0;Parent=scaffold432|size142671:hit:40684:1.3.0.0;Target=species:%252528CCTCCT%252529n|genus:Simple_repeat 1 453 +
scaffold432|size142671	repeatmasker	match	54775	54800	17	+	.	ID=scaffold432|size142671:hit:40685:1.3.0.0;Name=species:%2528TCT%2529n|genus:Simple_repeat;Target=species:%2528TCT%2529n|genus:Simple_repeat 1 26 +
scaffold432|size142671	repeatmasker	match_part	54775	54800	17	+	.	ID=scaffold432|size142671:hsp:80437:1.3.0.0;Parent=scaffold432|size142671:hit:40685:1.3.0.0;Target=species:%252528TCT%252529n|genus:Simple_repeat 1 26 +
scaffold432|size142671	repeatmasker	match	77853	77860	16	+	.	ID=scaffold432|size142671:hit:40686:1.3.0.0;Name=species:%2528TATTACA%2529n|genus:Simple_repeat;Target=species:%2528TATTACA%2529n|genus:Simple_repeat 1 39 +
scaffold432|size142671	repeatmasker	match_part	77853	77860	16	+	.	ID=scaffold432|size142671:hsp:80438:1.3.0.0;Parent=scaffold432|size142671:hit:40686:1.3.0.0;Target=species:%252528TATTACA%252529n|genus:Simple_repeat 1 39 +
scaffold432|size142671	repeatmasker	match	23067	23090	15	+	.	ID=scaffold432|size142671:hit:40687:1.3.0.0;Name=species:%2528TC%2529n|genus:Simple_repeat;Target=species:%2528TC%2529n|genus:Simple_repeat 1 25 +
scaffold432|size142671	repeatmasker	match_part	23067	23090	15	+	.	ID=scaffold432|size142671:hsp:80439:1.3.0.0;Parent=scaffold432|size142671:hit:40687:1.3.0.0;Target=species:%252528TC%252529n|genus:Simple_repeat 1 25 +
scaffold432|size142671	repeatmasker	match	66943	67001	11	+	.	ID=scaffold432|size142671:hit:40688:1.3.0.0;Name=species:%2528TCATCG%2529n|genus:Simple_repeat;Target=species:%2528TCATCG%2529n|genus:Simple_repeat 1 59 +
scaffold432|size142671	repeatmasker	match_part	66943	67001	11	+	.	ID=scaffold432|size142671:hsp:80440:1.3.0.0;Parent=scaffold432|size142671:hit:40688:1.3.0.0;Target=species:%252528TCATCG%252529n|genus:Simple_repeat 1 59 +
scaffold432|size142671	repeatmasker	match	15388	15422	12	+	.	ID=scaffold432|size142671:hit:40689:1.3.0.0;Name=species:%2528CCTCT%2529n|genus:Simple_repeat;Target=species:%2528CCTCT%2529n|genus:Simple_repeat 1 35 +
scaffold432|size142671	repeatmasker	match_part	15388	15422	12	+	.	ID=scaffold432|size142671:hsp:80441:1.3.0.0;Parent=scaffold432|size142671:hit:40689:1.3.0.0;Target=species:%252528CCTCT%252529n|genus:Simple_repeat 1 35 +
scaffold432|size142671	repeatmasker	match	117463	117511	16	+	.	ID=scaffold432|size142671:hit:40690:1.3.0.0;Name=species:%2528ACAGCA%2529n|genus:Simple_repeat;Target=species:%2528ACAGCA%2529n|genus:Simple_repeat 1 50 +
scaffold432|size142671	repeatmasker	match_part	117463	117511	16	+	.	ID=scaffold432|size142671:hsp:80442:1.3.0.0;Parent=scaffold432|size142671:hit:40690:1.3.0.0;Target=species:%252528ACAGCA%252529n|genus:Simple_repeat 1 50 +
scaffold432|size142671	repeatmasker	match	116998	117050	13	+	.	ID=scaffold432|size142671:hit:40691:1.3.0.0;Name=species:%2528CCCG%2529n|genus:Simple_repeat;Target=species:%2528CCCG%2529n|genus:Simple_repeat 1 50 +
scaffold432|size142671	repeatmasker	match_part	116998	117050	13	+	.	ID=scaffold432|size142671:hsp:80443:1.3.0.0;Parent=scaffold432|size142671:hit:40691:1.3.0.0;Target=species:%252528CCCG%252529n|genus:Simple_repeat 1 50 +
scaffold432|size142671	repeatmasker	match	115243	115272	13	+	.	ID=scaffold432|size142671:hit:40692:1.3.0.0;Name=species:%2528TTG%2529n|genus:Simple_repeat;Target=species:%2528TTG%2529n|genus:Simple_repeat 1 30 +
scaffold432|size142671	repeatmasker	match_part	115243	115272	13	+	.	ID=scaffold432|size142671:hsp:80444:1.3.0.0;Parent=scaffold432|size142671:hit:40692:1.3.0.0;Target=species:%252528TTG%252529n|genus:Simple_repeat 1 30 +
scaffold432|size142671	repeatmasker	match	86925	87976	618	+	.	ID=scaffold432|size142671:hit:40693:1.3.0.0;Name=species:GA-rich|genus:Low_complexity;Target=species:GA-rich|genus:Low_complexity 1 1052 +
scaffold432|size142671	repeatmasker	match_part	86925	87976	618	+	.	ID=scaffold432|size142671:hsp:80445:1.3.0.0;Parent=scaffold432|size142671:hit:40693:1.3.0.0;Target=species:GA-rich|genus:Low_complexity 1 1052 +
scaffold432|size142671	repeatmasker	match	88263	88785	618	+	.	ID=scaffold432|size142671:hit:40694:1.3.0.0;Name=species:GA-rich|genus:Low_complexity;Target=species:GA-rich|genus:Low_complexity 1296 1818 +
scaffold432|size142671	repeatmasker	match_part	88263	88785	618	+	.	ID=scaffold432|size142671:hsp:80446:1.3.0.0;Parent=scaffold432|size142671:hit:40694:1.3.0.0;Target=species:GA-rich|genus:Low_complexity 1296 1818 +
scaffold432|size142671	repeatmasker	match	83614	83648	37	+	.	ID=scaffold432|size142671:hit:40695:1.3.0.0;Name=species:%2528GGAGGAGG%2529n|genus:Simple_repeat;Target=species:%2528GGAGGAGG%2529n|genus:Simple_repeat 1 35 +
scaffold432|size142671	repeatmasker	match_part	83614	83648	37	+	.	ID=scaffold432|size142671:hsp:80447:1.3.0.0;Parent=scaffold432|size142671:hit:40695:1.3.0.0;Target=species:%252528GGAGGAGG%252529n|genus:Simple_repeat 1 35 +
scaffold432|size142671	repeatmasker	match	77861	77892	12	+	.	ID=scaffold432|size142671:hit:40696:1.3.0.0;Name=species:%2528ATATA%2529n|genus:Simple_repeat;Target=species:%2528ATATA%2529n|genus:Simple_repeat 1 32 +
scaffold432|size142671	repeatmasker	match_part	77861	77892	12	+	.	ID=scaffold432|size142671:hsp:80448:1.3.0.0;Parent=scaffold432|size142671:hit:40696:1.3.0.0;Target=species:%252528ATATA%252529n|genus:Simple_repeat 1 32 +
scaffold432|size142671	repeatmasker	match	128966	128990	12	+	.	ID=scaffold432|size142671:hit:40697:1.3.0.0;Name=species:%2528AACA%2529n|genus:Simple_repeat;Target=species:%2528AACA%2529n|genus:Simple_repeat 1 25 +
scaffold432|size142671	repeatmasker	match_part	128966	128990	12	+	.	ID=scaffold432|size142671:hsp:80449:1.3.0.0;Parent=scaffold432|size142671:hit:40697:1.3.0.0;Target=species:%252528AACA%252529n|genus:Simple_repeat 1 25 +
scaffold432|size142671	repeatmasker	match	1019	1312	564	+	.	ID=scaffold432|size142671:hit:40698:1.3.0.0;Name=species:rnd-3_family-180|genus:Unknown;Target=species:rnd-3_family-180|genus:Unknown 312 458 +
scaffold432|size142671	repeatmasker	match_part	1019	1312	564	+	.	ID=scaffold432|size142671:hsp:80450:1.3.0.0;Parent=scaffold432|size142671:hit:40698:1.3.0.0;Target=species:rnd-3_family-180|genus:Unknown 312 458 +
scaffold432|size142671	repeatmasker	match	1744	1793	246	+	.	ID=scaffold432|size142671:hit:40699:1.3.0.0;Name=species:rnd-1_family-928|genus:Unknown;Target=species:rnd-1_family-928|genus:Unknown 3 52 +
scaffold432|size142671	repeatmasker	match_part	1744	1793	246	+	.	ID=scaffold432|size142671:hsp:80451:1.3.0.0;Parent=scaffold432|size142671:hit:40699:1.3.0.0;Target=species:rnd-1_family-928|genus:Unknown 3 52 +
scaffold432|size142671	repeatmasker	match	4536	4698	246	+	.	ID=scaffold432|size142671:hit:40700:1.3.0.0;Name=species:scaffold226|size248449_%2528dbseq-nr_558%2529_%255B94722%252C100627%255D|genus:Unspecified;Target=species:scaffold226|size248449_%2528dbseq-nr_558%2529_%255B94722%252C100627%255D|genus:Unspecified 2673 2839 +
scaffold432|size142671	repeatmasker	match_part	4536	4698	246	+	.	ID=scaffold432|size142671:hsp:80452:1.3.0.0;Parent=scaffold432|size142671:hit:40700:1.3.0.0;Target=species:scaffold226|size248449_%252528dbseq-nr_558%252529_%25255B94722%25252C100627%25255D|genus:Unspecified 2673 2839 +
scaffold432|size142671	repeatrunner	protein_match	4821	5153	149	+	.	ID=scaffold432|size142671:hit:40701:1.3.0.0;Name=gi|6457236|gb|AAF09420.1|;Target=gi|6457236|gb|AAF09420.1| 7 82 +
scaffold432|size142671	repeatrunner	match_part	4821	5153	149	+	.	ID=scaffold432|size142671:hsp:80453:1.3.0.0;Parent=scaffold432|size142671:hit:40701:1.3.0.0;Target=gi|6457236|gb|AAF09420.1| 7 82 +
scaffold432|size142671	repeatrunner	protein_match	5370	5642	171	+	.	ID=scaffold432|size142671:hit:40702:1.3.0.0;Name=gi|7243256|dbj|BAA92693.1|;Target=gi|7243256|dbj|BAA92693.1| 144 239 +
scaffold432|size142671	repeatrunner	match_part	5370	5642	171	+	.	ID=scaffold432|size142671:hsp:80454:1.3.0.0;Parent=scaffold432|size142671:hit:40702:1.3.0.0;Target=gi|7243256|dbj|BAA92693.1| 144 239 +
scaffold432|size142671	repeatmasker	match	6405	6999	382	+	.	ID=scaffold432|size142671:hit:40703:1.3.0.0;Name=species:scaffold249|size437664_%2528dbseq-nr_37%2529_%255B20621%252C26730%255D|genus:Unspecified;Target=species:scaffold249|size437664_%2528dbseq-nr_37%2529_%255B20621%252C26730%255D|genus:Unspecified 686 1278 +
scaffold432|size142671	repeatmasker	match_part	6405	6999	382	+	.	ID=scaffold432|size142671:hsp:80455:1.3.0.0;Parent=scaffold432|size142671:hit:40703:1.3.0.0;Target=species:scaffold249|size437664_%252528dbseq-nr_37%252529_%25255B20621%25252C26730%25255D|genus:Unspecified 686 1278 +
scaffold432|size142671	repeatmasker	match	7190	7620	1398	+	.	ID=scaffold432|size142671:hit:40704:1.3.0.0;Name=species:scaffold5|size2025720_%2528dbseq-nr_679%2529_%255B1395417%252C1401513%255D|genus:Unspecified;Target=species:scaffold5|size2025720_%2528dbseq-nr_679%2529_%255B1395417%252C1401513%255D|genus:Unspecified 72 521 +
scaffold432|size142671	repeatmasker	match_part	7190	7620	1398	+	.	ID=scaffold432|size142671:hsp:80456:1.3.0.0;Parent=scaffold432|size142671:hit:40704:1.3.0.0;Target=species:scaffold5|size2025720_%252528dbseq-nr_679%252529_%25255B1395417%25252C1401513%25255D|genus:Unspecified 72 521 +
scaffold432|size142671	repeatmasker	match	7703	7819	376	+	.	ID=scaffold432|size142671:hit:40705:1.3.0.0;Name=species:genome_11_20665|genus:Unspecified;Target=species:genome_11_20665|genus:Unspecified 982 1101 +
scaffold432|size142671	repeatmasker	match_part	7703	7819	376	+	.	ID=scaffold432|size142671:hsp:80457:1.3.0.0;Parent=scaffold432|size142671:hit:40705:1.3.0.0;Target=species:genome_11_20665|genus:Unspecified 982 1101 +
scaffold432|size142671	repeatmasker	match	7893	14369	9251	+	.	ID=scaffold432|size142671:hit:40706:1.3.0.0;Name=species:rnd-1_family-276|genus:Unknown;Target=species:rnd-1_family-276|genus:Unknown 528 1295 +
scaffold432|size142671	repeatmasker	match_part	7893	14369	9251	+	.	ID=scaffold432|size142671:hsp:80458:1.3.0.0;Parent=scaffold432|size142671:hit:40706:1.3.0.0;Target=species:rnd-1_family-276|genus:Unknown 528 1295 +
scaffold432|size142671	repeatmasker	match	15972	16721	1327	+	.	ID=scaffold432|size142671:hit:40707:1.3.0.0;Name=species:genome_12_10956|genus:Unspecified;Target=species:genome_12_10956|genus:Unspecified 1 354 +
scaffold432|size142671	repeatmasker	match_part	15972	16721	1327	+	.	ID=scaffold432|size142671:hsp:80459:1.3.0.0;Parent=scaffold432|size142671:hit:40707:1.3.0.0;Target=species:genome_12_10956|genus:Unspecified 1 354 +
scaffold432|size142671	repeatmasker	match	28754	29317	2405	+	.	ID=scaffold432|size142671:hit:40708:1.3.0.0;Name=species:genome_1_9665|genus:Unspecified;Target=species:genome_1_9665|genus:Unspecified 1 580 +
scaffold432|size142671	repeatmasker	match_part	28754	29317	2405	+	.	ID=scaffold432|size142671:hsp:80460:1.3.0.0;Parent=scaffold432|size142671:hit:40708:1.3.0.0;Target=species:genome_1_9665|genus:Unspecified 1 580 +
scaffold432|size142671	repeatmasker	match	29493	29940	1913	+	.	ID=scaffold432|size142671:hit:40709:1.3.0.0;Name=species:genome_2_13625|genus:Unspecified;Target=species:genome_2_13625|genus:Unspecified 1 359 +
scaffold432|size142671	repeatmasker	match_part	29493	29940	1913	+	.	ID=scaffold432|size142671:hsp:80461:1.3.0.0;Parent=scaffold432|size142671:hit:40709:1.3.0.0;Target=species:genome_2_13625|genus:Unspecified 1 359 +
scaffold432|size142671	repeatmasker	match	31242	31429	1214	+	.	ID=scaffold432|size142671:hit:40710:1.3.0.0;Name=species:rnd-5_family-4860|genus:Unknown;Target=species:rnd-5_family-4860|genus:Unknown 679 870 +
scaffold432|size142671	repeatmasker	match_part	31242	31429	1214	+	.	ID=scaffold432|size142671:hsp:80462:1.3.0.0;Parent=scaffold432|size142671:hit:40710:1.3.0.0;Target=species:rnd-5_family-4860|genus:Unknown 679 870 +
scaffold432|size142671	repeatmasker	match	33071	33763	1946	+	.	ID=scaffold432|size142671:hit:40711:1.3.0.0;Name=species:rnd-1_family-47|genus:Unknown;Target=species:rnd-1_family-47|genus:Unknown 17 884 +
scaffold432|size142671	repeatmasker	match_part	33071	33763	1946	+	.	ID=scaffold432|size142671:hsp:80463:1.3.0.0;Parent=scaffold432|size142671:hit:40711:1.3.0.0;Target=species:rnd-1_family-47|genus:Unknown 17 884 +
scaffold432|size142671	repeatmasker	match	33912	36110	11500	+	.	ID=scaffold432|size142671:hit:40712:1.3.0.0;Name=species:rnd-1_family-0|genus:Unknown;Target=species:rnd-1_family-0|genus:Unknown 1 2056 +
scaffold432|size142671	repeatmasker	match_part	33912	36110	11500	+	.	ID=scaffold432|size142671:hsp:80464:1.3.0.0;Parent=scaffold432|size142671:hit:40712:1.3.0.0;Target=species:rnd-1_family-0|genus:Unknown 1 2056 +
scaffold432|size142671	repeatmasker	match	36385	36425	247	+	.	ID=scaffold432|size142671:hit:40713:1.3.0.0;Name=species:rnd-1_family-224|genus:Unknown;Target=species:rnd-1_family-224|genus:Unknown 9 48 +
scaffold432|size142671	repeatmasker	match_part	36385	36425	247	+	.	ID=scaffold432|size142671:hsp:80465:1.3.0.0;Parent=scaffold432|size142671:hit:40713:1.3.0.0;Target=species:rnd-1_family-224|genus:Unknown 9 48 +
scaffold432|size142671	repeatmasker	match	36469	36734	232	+	.	ID=scaffold432|size142671:hit:40714:1.3.0.0;Name=species:rnd-5_family-4860|genus:Unknown;Target=species:rnd-5_family-4860|genus:Unknown 250 497 +
scaffold432|size142671	repeatmasker	match_part	36469	36734	232	+	.	ID=scaffold432|size142671:hsp:80466:1.3.0.0;Parent=scaffold432|size142671:hit:40714:1.3.0.0;Target=species:rnd-5_family-4860|genus:Unknown 250 497 +
scaffold432|size142671	repeatmasker	match	38627	39868	2628	+	.	ID=scaffold432|size142671:hit:40715:1.3.0.0;Name=species:genome_12_13613|genus:Unspecified;Target=species:genome_12_13613|genus:Unspecified 3 524 +
scaffold432|size142671	repeatmasker	match_part	38627	39868	2628	+	.	ID=scaffold432|size142671:hsp:80467:1.3.0.0;Parent=scaffold432|size142671:hit:40715:1.3.0.0;Target=species:genome_12_13613|genus:Unspecified 3 524 +
scaffold432|size142671	repeatmasker	match	40402	40784	1310	+	.	ID=scaffold432|size142671:hit:40716:1.3.0.0;Name=species:rnd-5_family-1816|genus:Unknown;Target=species:rnd-5_family-1816|genus:Unknown 293 646 +
scaffold432|size142671	repeatmasker	match_part	40402	40784	1310	+	.	ID=scaffold432|size142671:hsp:80468:1.3.0.0;Parent=scaffold432|size142671:hit:40716:1.3.0.0;Target=species:rnd-5_family-1816|genus:Unknown 293 646 +
scaffold432|size142671	repeatmasker	match	40898	40965	1310	+	.	ID=scaffold432|size142671:hit:40717:1.3.0.0;Name=species:rnd-5_family-1816|genus:Unknown;Target=species:rnd-5_family-1816|genus:Unknown 223 292 +
scaffold432|size142671	repeatmasker	match_part	40898	40965	1310	+	.	ID=scaffold432|size142671:hsp:80469:1.3.0.0;Parent=scaffold432|size142671:hit:40717:1.3.0.0;Target=species:rnd-5_family-1816|genus:Unknown 223 292 +
scaffold432|size142671	repeatmasker	match	41153	41223	225	+	.	ID=scaffold432|size142671:hit:40718:1.3.0.0;Name=species:rnd-1_family-258|genus:Unknown;Target=species:rnd-1_family-258|genus:Unknown 20 91 +
scaffold432|size142671	repeatmasker	match_part	41153	41223	225	+	.	ID=scaffold432|size142671:hsp:80470:1.3.0.0;Parent=scaffold432|size142671:hit:40718:1.3.0.0;Target=species:rnd-1_family-258|genus:Unknown 20 91 +
scaffold432|size142671	repeatmasker	match	41566	41874	1359	+	.	ID=scaffold432|size142671:hit:40719:1.3.0.0;Name=species:rnd-1_family-365|genus:Unknown;Target=species:rnd-1_family-365|genus:Unknown 1 281 +
scaffold432|size142671	repeatmasker	match_part	41566	41874	1359	+	.	ID=scaffold432|size142671:hsp:80471:1.3.0.0;Parent=scaffold432|size142671:hit:40719:1.3.0.0;Target=species:rnd-1_family-365|genus:Unknown 1 281 +
scaffold432|size142671	repeatmasker	match	41942	42086	373	+	.	ID=scaffold432|size142671:hit:40720:1.3.0.0;Name=species:rnd-5_family-2623|genus:Unknown;Target=species:rnd-5_family-2623|genus:Unknown 151 300 +
scaffold432|size142671	repeatmasker	match_part	41942	42086	373	+	.	ID=scaffold432|size142671:hsp:80472:1.3.0.0;Parent=scaffold432|size142671:hit:40720:1.3.0.0;Target=species:rnd-5_family-2623|genus:Unknown 151 300 +
scaffold432|size142671	repeatmasker	match	43610	43968	704	+	.	ID=scaffold432|size142671:hit:40721:1.3.0.0;Name=species:rnd-5_family-1816|genus:Unknown;Target=species:rnd-5_family-1816|genus:Unknown 358 625 +
scaffold432|size142671	repeatmasker	match_part	43610	43968	704	+	.	ID=scaffold432|size142671:hsp:80473:1.3.0.0;Parent=scaffold432|size142671:hit:40721:1.3.0.0;Target=species:rnd-5_family-1816|genus:Unknown 358 625 +
scaffold432|size142671	repeatmasker	match	44135	44485	942	+	.	ID=scaffold432|size142671:hit:40722:1.3.0.0;Name=species:rnd-5_family-2623|genus:Unknown;Target=species:rnd-5_family-2623|genus:Unknown 1 346 +
scaffold432|size142671	repeatmasker	match_part	44135	44485	942	+	.	ID=scaffold432|size142671:hsp:80474:1.3.0.0;Parent=scaffold432|size142671:hit:40722:1.3.0.0;Target=species:rnd-5_family-2623|genus:Unknown 1 346 +
scaffold432|size142671	repeatmasker	match	44615	44667	235	+	.	ID=scaffold432|size142671:hit:40723:1.3.0.0;Name=species:rnd-1_family-475|genus:Unknown;Target=species:rnd-1_family-475|genus:Unknown 176 231 +
scaffold432|size142671	repeatmasker	match_part	44615	44667	235	+	.	ID=scaffold432|size142671:hsp:80475:1.3.0.0;Parent=scaffold432|size142671:hit:40723:1.3.0.0;Target=species:rnd-1_family-475|genus:Unknown 176 231 +
scaffold432|size142671	repeatmasker	match	44820	44946	237	+	.	ID=scaffold432|size142671:hit:40724:1.3.0.0;Name=species:rnd-1_family-112|genus:Unknown;Target=species:rnd-1_family-112|genus:Unknown 190 319 +
scaffold432|size142671	repeatmasker	match_part	44820	44946	237	+	.	ID=scaffold432|size142671:hsp:80476:1.3.0.0;Parent=scaffold432|size142671:hit:40724:1.3.0.0;Target=species:rnd-1_family-112|genus:Unknown 190 319 +
scaffold432|size142671	repeatmasker	match	45035	46646	400	+	.	ID=scaffold432|size142671:hit:40725:1.3.0.0;Name=species:rnd-1_family-235|genus:LINE%252FTad1;Target=species:rnd-1_family-235|genus:LINE%252FTad1 260 505 +
scaffold432|size142671	repeatmasker	match_part	45035	46646	400	+	.	ID=scaffold432|size142671:hsp:80477:1.3.0.0;Parent=scaffold432|size142671:hit:40725:1.3.0.0;Target=species:rnd-1_family-235|genus:LINE%25252FTad1 260 505 +
scaffold432|size142671	repeatmasker	match	46804	46866	257	+	.	ID=scaffold432|size142671:hit:40726:1.3.0.0;Name=species:rnd-5_family-1816|genus:Unknown;Target=species:rnd-5_family-1816|genus:Unknown 320 374 +
scaffold432|size142671	repeatmasker	match_part	46804	46866	257	+	.	ID=scaffold432|size142671:hsp:80478:1.3.0.0;Parent=scaffold432|size142671:hit:40726:1.3.0.0;Target=species:rnd-5_family-1816|genus:Unknown 320 374 +
scaffold432|size142671	repeatmasker	match	47295	47435	659	+	.	ID=scaffold432|size142671:hit:40727:1.3.0.0;Name=species:rnd-5_family-1816|genus:Unknown;Target=species:rnd-5_family-1816|genus:Unknown 213 357 +
scaffold432|size142671	repeatmasker	match_part	47295	47435	659	+	.	ID=scaffold432|size142671:hsp:80479:1.3.0.0;Parent=scaffold432|size142671:hit:40727:1.3.0.0;Target=species:rnd-5_family-1816|genus:Unknown 213 357 +
scaffold432|size142671	repeatmasker	match	47852	49462	1753	+	.	ID=scaffold432|size142671:hit:40728:1.3.0.0;Name=species:rnd-5_family-165|genus:LTR%252FGypsy;Target=species:rnd-5_family-165|genus:LTR%252FGypsy 1081 1793 +
scaffold432|size142671	repeatmasker	match_part	47852	49462	1753	+	.	ID=scaffold432|size142671:hsp:80480:1.3.0.0;Parent=scaffold432|size142671:hit:40728:1.3.0.0;Target=species:rnd-5_family-165|genus:LTR%25252FGypsy 1081 1793 +
scaffold432|size142671	repeatmasker	match	49723	51147	4304	+	.	ID=scaffold432|size142671:hit:40729:1.3.0.0;Name=species:genome_2_13648|genus:Unspecified;Target=species:genome_2_13648|genus:Unspecified 1 584 +
scaffold432|size142671	repeatmasker	match_part	49723	51147	4304	+	.	ID=scaffold432|size142671:hsp:80481:1.3.0.0;Parent=scaffold432|size142671:hit:40729:1.3.0.0;Target=species:genome_2_13648|genus:Unspecified 1 584 +
scaffold432|size142671	repeatmasker	match	51206	51251	286	+	.	ID=scaffold432|size142671:hit:40730:1.3.0.0;Name=species:rnd-5_family-2093|genus:Unknown;Target=species:rnd-5_family-2093|genus:Unknown 2 49 +
scaffold432|size142671	repeatmasker	match_part	51206	51251	286	+	.	ID=scaffold432|size142671:hsp:80482:1.3.0.0;Parent=scaffold432|size142671:hit:40730:1.3.0.0;Target=species:rnd-5_family-2093|genus:Unknown 2 49 +
scaffold432|size142671	repeatmasker	match	54672	66773	33183	+	.	ID=scaffold432|size142671:hit:40731:1.3.0.0;Name=species:rnd-4_family-169|genus:RC%252FHelitron;Target=species:rnd-4_family-169|genus:RC%252FHelitron 987 6175 +
scaffold432|size142671	repeatmasker	match_part	54672	66773	33183	+	.	ID=scaffold432|size142671:hsp:80483:1.3.0.0;Parent=scaffold432|size142671:hit:40731:1.3.0.0;Target=species:rnd-4_family-169|genus:RC%25252FHelitron 987 6175 +
scaffold432|size142671	repeatmasker	match	67148	70988	19067	+	.	ID=scaffold432|size142671:hit:40732:1.3.0.0;Name=species:rnd-1_family-234|genus:LTR%252FCopia;Target=species:rnd-1_family-234|genus:LTR%252FCopia 1 2356 +
scaffold432|size142671	repeatmasker	match_part	67148	70988	19067	+	.	ID=scaffold432|size142671:hsp:80484:1.3.0.0;Parent=scaffold432|size142671:hit:40732:1.3.0.0;Target=species:rnd-1_family-234|genus:LTR%25252FCopia 1 2356 +
scaffold432|size142671	repeatmasker	match	71052	71697	4363	+	.	ID=scaffold432|size142671:hit:40733:1.3.0.0;Name=species:rnd-1_family-1056|genus:Unknown;Target=species:rnd-1_family-1056|genus:Unknown 1 547 +
scaffold432|size142671	repeatmasker	match_part	71052	71697	4363	+	.	ID=scaffold432|size142671:hsp:80485:1.3.0.0;Parent=scaffold432|size142671:hit:40733:1.3.0.0;Target=species:rnd-1_family-1056|genus:Unknown 1 547 +
scaffold432|size142671	repeatmasker	match	72631	73512	1867	+	.	ID=scaffold432|size142671:hit:40734:1.3.0.0;Name=species:rnd-1_family-783|genus:Unknown;Target=species:rnd-1_family-783|genus:Unknown 1 650 +
scaffold432|size142671	repeatmasker	match_part	72631	73512	1867	+	.	ID=scaffold432|size142671:hsp:80486:1.3.0.0;Parent=scaffold432|size142671:hit:40734:1.3.0.0;Target=species:rnd-1_family-783|genus:Unknown 1 650 +
scaffold432|size142671	repeatmasker	match	73919	74140	806	+	.	ID=scaffold432|size142671:hit:40735:1.3.0.0;Name=species:rnd-1_family-783|genus:Unknown;Target=species:rnd-1_family-783|genus:Unknown 645 867 +
scaffold432|size142671	repeatmasker	match_part	73919	74140	806	+	.	ID=scaffold432|size142671:hsp:80487:1.3.0.0;Parent=scaffold432|size142671:hit:40735:1.3.0.0;Target=species:rnd-1_family-783|genus:Unknown 645 867 +
scaffold432|size142671	repeatmasker	match	74466	77717	13858	+	.	ID=scaffold432|size142671:hit:40736:1.3.0.0;Name=species:rnd-1_family-263|genus:Unknown;Target=species:rnd-1_family-263|genus:Unknown 1 2237 +
scaffold432|size142671	repeatmasker	match_part	74466	77717	13858	+	.	ID=scaffold432|size142671:hsp:80488:1.3.0.0;Parent=scaffold432|size142671:hit:40736:1.3.0.0;Target=species:rnd-1_family-263|genus:Unknown 1 2237 +
scaffold432|size142671	repeatmasker	match	77907	77983	254	+	.	ID=scaffold432|size142671:hit:40737:1.3.0.0;Name=species:genome_12_20707|genus:Unspecified;Target=species:genome_12_20707|genus:Unspecified 522 599 +
scaffold432|size142671	repeatmasker	match_part	77907	77983	254	+	.	ID=scaffold432|size142671:hsp:80489:1.3.0.0;Parent=scaffold432|size142671:hit:40737:1.3.0.0;Target=species:genome_12_20707|genus:Unspecified 522 599 +
scaffold432|size142671	repeatmasker	match	78332	78387	288	+	.	ID=scaffold432|size142671:hit:40738:1.3.0.0;Name=species:rnd-1_family-1350|genus:Unknown;Target=species:rnd-1_family-1350|genus:Unknown 331 389 +
scaffold432|size142671	repeatmasker	match_part	78332	78387	288	+	.	ID=scaffold432|size142671:hsp:80490:1.3.0.0;Parent=scaffold432|size142671:hit:40738:1.3.0.0;Target=species:rnd-1_family-1350|genus:Unknown 331 389 +
scaffold432|size142671	repeatmasker	match	79218	79551	2143	+	.	ID=scaffold432|size142671:hit:40739:1.3.0.0;Name=species:rnd-1_family-1268|genus:Unknown;Target=species:rnd-1_family-1268|genus:Unknown 103 435 +
scaffold432|size142671	repeatmasker	match_part	79218	79551	2143	+	.	ID=scaffold432|size142671:hsp:80491:1.3.0.0;Parent=scaffold432|size142671:hit:40739:1.3.0.0;Target=species:rnd-1_family-1268|genus:Unknown 103 435 +
scaffold432|size142671	repeatmasker	match	80116	80522	1261	+	.	ID=scaffold432|size142671:hit:40740:1.3.0.0;Name=species:rnd-1_family-272|genus:Unknown;Target=species:rnd-1_family-272|genus:Unknown 568 741 +
scaffold432|size142671	repeatmasker	match_part	80116	80522	1261	+	.	ID=scaffold432|size142671:hsp:80492:1.3.0.0;Parent=scaffold432|size142671:hit:40740:1.3.0.0;Target=species:rnd-1_family-272|genus:Unknown 568 741 +
scaffold432|size142671	repeatmasker	match	80680	82077	5278	+	.	ID=scaffold432|size142671:hit:40741:1.3.0.0;Name=species:rnd-1_family-509|genus:Unknown;Target=species:rnd-1_family-509|genus:Unknown 2 1123 +
scaffold432|size142671	repeatmasker	match_part	80680	82077	5278	+	.	ID=scaffold432|size142671:hsp:80493:1.3.0.0;Parent=scaffold432|size142671:hit:40741:1.3.0.0;Target=species:rnd-1_family-509|genus:Unknown 2 1123 +
scaffold432|size142671	repeatmasker	match	82215	83390	4361	+	.	ID=scaffold432|size142671:hit:40742:1.3.0.0;Name=species:rnd-5_family-2402|genus:Unknown;Target=species:rnd-5_family-2402|genus:Unknown 1 734 +
scaffold432|size142671	repeatmasker	match_part	82215	83390	4361	+	.	ID=scaffold432|size142671:hsp:80494:1.3.0.0;Parent=scaffold432|size142671:hit:40742:1.3.0.0;Target=species:rnd-5_family-2402|genus:Unknown 1 734 +
scaffold432|size142671	repeatmasker	match	83745	84912	4099	+	.	ID=scaffold432|size142671:hit:40743:1.3.0.0;Name=species:genome_1_12094|genus:Unspecified;Target=species:genome_1_12094|genus:Unspecified 1 564 +
scaffold432|size142671	repeatmasker	match_part	83745	84912	4099	+	.	ID=scaffold432|size142671:hsp:80495:1.3.0.0;Parent=scaffold432|size142671:hit:40743:1.3.0.0;Target=species:genome_1_12094|genus:Unspecified 1 564 +
scaffold432|size142671	repeatmasker	match	85097	86485	3429	+	.	ID=scaffold432|size142671:hit:40744:1.3.0.0;Name=species:rnd-5_family-3936|genus:Unknown;Target=species:rnd-5_family-3936|genus:Unknown 302 1061 +
scaffold432|size142671	repeatmasker	match_part	85097	86485	3429	+	.	ID=scaffold432|size142671:hsp:80496:1.3.0.0;Parent=scaffold432|size142671:hit:40744:1.3.0.0;Target=species:rnd-5_family-3936|genus:Unknown 302 1061 +
scaffold432|size142671	repeatmasker	match	88786	88931	231	+	.	ID=scaffold432|size142671:hit:40745:1.3.0.0;Name=species:rnd-1_family-91|genus:Unknown;Target=species:rnd-1_family-91|genus:Unknown 1 68 +
scaffold432|size142671	repeatmasker	match_part	88786	88931	231	+	.	ID=scaffold432|size142671:hsp:80497:1.3.0.0;Parent=scaffold432|size142671:hit:40745:1.3.0.0;Target=species:rnd-1_family-91|genus:Unknown 1 68 +
scaffold432|size142671	repeatmasker	match	90006	90679	3839	+	.	ID=scaffold432|size142671:hit:40746:1.3.0.0;Name=species:genome_6_6142|genus:Unspecified;Target=species:genome_6_6142|genus:Unspecified 2 670 +
scaffold432|size142671	repeatmasker	match_part	90006	90679	3839	+	.	ID=scaffold432|size142671:hsp:80498:1.3.0.0;Parent=scaffold432|size142671:hit:40746:1.3.0.0;Target=species:genome_6_6142|genus:Unspecified 2 670 +
scaffold432|size142671	repeatmasker	match	90771	90996	506	+	.	ID=scaffold432|size142671:hit:40747:1.3.0.0;Name=species:rnd-2_family-88|genus:Unknown;Target=species:rnd-2_family-88|genus:Unknown 771 895 +
scaffold432|size142671	repeatmasker	match_part	90771	90996	506	+	.	ID=scaffold432|size142671:hsp:80499:1.3.0.0;Parent=scaffold432|size142671:hit:40747:1.3.0.0;Target=species:rnd-2_family-88|genus:Unknown 771 895 +
scaffold432|size142671	repeatmasker	match	91047	92080	2571	+	.	ID=scaffold432|size142671:hit:40748:1.3.0.0;Name=species:genome_2_20414|genus:Unspecified;Target=species:genome_2_20414|genus:Unspecified 2 574 +
scaffold432|size142671	repeatmasker	match_part	91047	92080	2571	+	.	ID=scaffold432|size142671:hsp:80500:1.3.0.0;Parent=scaffold432|size142671:hit:40748:1.3.0.0;Target=species:genome_2_20414|genus:Unspecified 2 574 +
scaffold432|size142671	repeatmasker	match	92149	93308	650	+	.	ID=scaffold432|size142671:hit:40749:1.3.0.0;Name=species:rnd-1_family-865|genus:Unknown;Target=species:rnd-1_family-865|genus:Unknown 34 978 +
scaffold432|size142671	repeatmasker	match_part	92149	93308	650	+	.	ID=scaffold432|size142671:hsp:80501:1.3.0.0;Parent=scaffold432|size142671:hit:40749:1.3.0.0;Target=species:rnd-1_family-865|genus:Unknown 34 978 +
scaffold432|size142671	repeatmasker	match	94979	95288	592	+	.	ID=scaffold432|size142671:hit:40750:1.3.0.0;Name=species:scaffold80|size783030_%2528dbseq-nr_43%2529_%255B553675%252C559585%255D|genus:Unspecified;Target=species:scaffold80|size783030_%2528dbseq-nr_43%2529_%255B553675%252C559585%255D|genus:Unspecified 2153 2460 +
scaffold432|size142671	repeatmasker	match_part	94979	95288	592	+	.	ID=scaffold432|size142671:hsp:80502:1.3.0.0;Parent=scaffold432|size142671:hit:40750:1.3.0.0;Target=species:scaffold80|size783030_%252528dbseq-nr_43%252529_%25255B553675%25252C559585%25255D|genus:Unspecified 2153 2460 +
scaffold432|size142671	repeatrunner	protein_match	95575	95961	125	+	.	ID=scaffold432|size142671:hit:40751:1.3.0.0;Name=gi|1515327|gb|AAC47492.1|;Target=gi|1515327|gb|AAC47492.1| 69 202 +
scaffold432|size142671	repeatrunner	match_part	95575	95961	125	+	.	ID=scaffold432|size142671:hsp:80503:1.3.0.0;Parent=scaffold432|size142671:hit:40751:1.3.0.0;Target=gi|1515327|gb|AAC47492.1| 69 202 +
scaffold432|size142671	repeatrunner	protein_match	96033	96713	156	+	.	ID=scaffold432|size142671:hit:40752:1.3.0.0;Name=gi|25167081|gb|AAN73844.1|;Target=gi|25167081|gb|AAN73844.1| 4 231 +
scaffold432|size142671	repeatrunner	match_part	96033	96713	156	+	.	ID=scaffold432|size142671:hsp:80504:1.3.0.0;Parent=scaffold432|size142671:hit:40752:1.3.0.0;Target=gi|25167081|gb|AAN73844.1| 4 231 +
scaffold432|size142671	repeatmasker	match	97985	98070	270	+	.	ID=scaffold432|size142671:hit:40753:1.3.0.0;Name=species:scaffold208|size262725_%2528dbseq-nr_431%2529_%255B103277%252C109396%255D|genus:Unspecified;Target=species:scaffold208|size262725_%2528dbseq-nr_431%2529_%255B103277%252C109396%255D|genus:Unspecified 5350 5433 +
scaffold432|size142671	repeatmasker	match_part	97985	98070	270	+	.	ID=scaffold432|size142671:hsp:80505:1.3.0.0;Parent=scaffold432|size142671:hit:40753:1.3.0.0;Target=species:scaffold208|size262725_%252528dbseq-nr_431%252529_%25255B103277%25252C109396%25255D|genus:Unspecified 5350 5433 +
scaffold432|size142671	repeatmasker	match	98816	99446	1450	+	.	ID=scaffold432|size142671:hit:40754:1.3.0.0;Name=species:rnd-1_family-70|genus:Unknown;Target=species:rnd-1_family-70|genus:Unknown 1 237 +
scaffold432|size142671	repeatmasker	match_part	98816	99446	1450	+	.	ID=scaffold432|size142671:hsp:80506:1.3.0.0;Parent=scaffold432|size142671:hit:40754:1.3.0.0;Target=species:rnd-1_family-70|genus:Unknown 1 237 +
scaffold432|size142671	repeatmasker	match	99497	99572	621	+	.	ID=scaffold432|size142671:hit:40755:1.3.0.0;Name=species:rnd-1_family-70|genus:Unknown;Target=species:rnd-1_family-70|genus:Unknown 236 312 +
scaffold432|size142671	repeatmasker	match_part	99497	99572	621	+	.	ID=scaffold432|size142671:hsp:80507:1.3.0.0;Parent=scaffold432|size142671:hit:40755:1.3.0.0;Target=species:rnd-1_family-70|genus:Unknown 236 312 +
scaffold432|size142671	repeatmasker	match	100313	100687	2802	+	.	ID=scaffold432|size142671:hit:40756:1.3.0.0;Name=species:genome_6_2456|genus:Unspecified;Target=species:genome_6_2456|genus:Unspecified 1 377 +
scaffold432|size142671	repeatmasker	match_part	100313	100687	2802	+	.	ID=scaffold432|size142671:hsp:80508:1.3.0.0;Parent=scaffold432|size142671:hit:40756:1.3.0.0;Target=species:genome_6_2456|genus:Unspecified 1 377 +
scaffold432|size142671	repeatmasker	match	100920	105176	7717	+	.	ID=scaffold432|size142671:hit:40757:1.3.0.0;Name=species:rnd-5_family-1682|genus:Unknown;Target=species:rnd-5_family-1682|genus:Unknown 47 1117 +
scaffold432|size142671	repeatmasker	match_part	100920	105176	7717	+	.	ID=scaffold432|size142671:hsp:80509:1.3.0.0;Parent=scaffold432|size142671:hit:40757:1.3.0.0;Target=species:rnd-5_family-1682|genus:Unknown 47 1117 +
scaffold432|size142671	repeatmasker	match	105371	106581	4777	+	.	ID=scaffold432|size142671:hit:40758:1.3.0.0;Name=species:rnd-5_family-418|genus:DNA%252FTcMar-Tc2;Target=species:rnd-5_family-418|genus:DNA%252FTcMar-Tc2 1 677 +
scaffold432|size142671	repeatmasker	match_part	105371	106581	4777	+	.	ID=scaffold432|size142671:hsp:80510:1.3.0.0;Parent=scaffold432|size142671:hit:40758:1.3.0.0;Target=species:rnd-5_family-418|genus:DNA%25252FTcMar-Tc2 1 677 +
scaffold432|size142671	repeatmasker	match	106644	107150	3166	+	.	ID=scaffold432|size142671:hit:40759:1.3.0.0;Name=species:genome_8_17096|genus:Unspecified;Target=species:genome_8_17096|genus:Unspecified 1 509 +
scaffold432|size142671	repeatmasker	match_part	106644	107150	3166	+	.	ID=scaffold432|size142671:hsp:80511:1.3.0.0;Parent=scaffold432|size142671:hit:40759:1.3.0.0;Target=species:genome_8_17096|genus:Unspecified 1 509 +
scaffold432|size142671	repeatmasker	match	124649	124888	301	+	.	ID=scaffold432|size142671:hit:40760:1.3.0.0;Name=species:genome_2_21882|genus:Unspecified;Target=species:genome_2_21882|genus:Unspecified 35 273 +
scaffold432|size142671	repeatmasker	match_part	124649	124888	301	+	.	ID=scaffold432|size142671:hsp:80512:1.3.0.0;Parent=scaffold432|size142671:hit:40760:1.3.0.0;Target=species:genome_2_21882|genus:Unspecified 35 273 +
scaffold432|size142671	repeatmasker	match	126458	126700	1096	+	.	ID=scaffold432|size142671:hit:40761:1.3.0.0;Name=species:genome_1_8676|genus:Unspecified;Target=species:genome_1_8676|genus:Unspecified 1 267 +
scaffold432|size142671	repeatmasker	match_part	126458	126700	1096	+	.	ID=scaffold432|size142671:hsp:80513:1.3.0.0;Parent=scaffold432|size142671:hit:40761:1.3.0.0;Target=species:genome_1_8676|genus:Unspecified 1 267 +
scaffold432|size142671	repeatmasker	match	126994	127171	262	+	.	ID=scaffold432|size142671:hit:40762:1.3.0.0;Name=species:genome_11_5837|genus:Unspecified;Target=species:genome_11_5837|genus:Unspecified 917 1089 +
scaffold432|size142671	repeatmasker	match_part	126994	127171	262	+	.	ID=scaffold432|size142671:hsp:80514:1.3.0.0;Parent=scaffold432|size142671:hit:40762:1.3.0.0;Target=species:genome_11_5837|genus:Unspecified 917 1089 +
scaffold432|size142671	repeatmasker	match	134898	134951	298	+	.	ID=scaffold432|size142671:hit:40763:1.3.0.0;Name=species:rnd-1_family-1051|genus:Unknown;Target=species:rnd-1_family-1051|genus:Unknown 16 78 +
scaffold432|size142671	repeatmasker	match_part	134898	134951	298	+	.	ID=scaffold432|size142671:hsp:80515:1.3.0.0;Parent=scaffold432|size142671:hit:40763:1.3.0.0;Target=species:rnd-1_family-1051|genus:Unknown 16 78 +
scaffold432|size142671	repeatmasker	match	135039	135091	231	+	.	ID=scaffold432|size142671:hit:40764:1.3.0.0;Name=species:rnd-1_family-537|genus:Unknown;Target=species:rnd-1_family-537|genus:Unknown 248 301 +
scaffold432|size142671	repeatmasker	match_part	135039	135091	231	+	.	ID=scaffold432|size142671:hsp:80516:1.3.0.0;Parent=scaffold432|size142671:hit:40764:1.3.0.0;Target=species:rnd-1_family-537|genus:Unknown 248 301 +
scaffold432|size142671	repeatmasker	match	142116	142611	1909	+	.	ID=scaffold432|size142671:hit:40765:1.3.0.0;Name=species:rnd-1_family-0|genus:Unknown;Target=species:rnd-1_family-0|genus:Unknown 3 446 +
scaffold432|size142671	repeatmasker	match_part	142116	142611	1909	+	.	ID=scaffold432|size142671:hsp:80517:1.3.0.0;Parent=scaffold432|size142671:hit:40765:1.3.0.0;Target=species:rnd-1_family-0|genus:Unknown 3 446 +
###
scaffold432|size142671	blastx	protein_match	1	262	91	+	.	ID=scaffold432|size142671:hit:40766:3.12.0.0;Name=jgi|Fracy1|247541|fgenesh2_pg.20_%2523_332;score=91
scaffold432|size142671	blastx	match_part	1	102	91	+	.	ID=scaffold432|size142671:hsp:80518:3.12.0.0;Parent=scaffold432|size142671:hit:40766:3.12.0.0;Target=jgi|Fracy1|247541|fgenesh2_pg.20_%252523_332 10 44 +;Gap=M102
scaffold432|size142671	blastx	match_part	104	262	138	+	.	ID=scaffold432|size142671:hsp:80519:3.12.0.0;Parent=scaffold432|size142671:hit:40766:3.12.0.0;Target=jgi|Fracy1|247541|fgenesh2_pg.20_%252523_332 46 98 +;Gap=M159
scaffold432|size142671	blastx	protein_match	22	331	77	+	.	ID=scaffold432|size142671:hit:40767:3.12.0.0;Name=jgi|Thaoce1|78347|rna8717;score=77
scaffold432|size142671	blastx	match_part	22	96	77	+	.	ID=scaffold432|size142671:hsp:80520:3.12.0.0;Parent=scaffold432|size142671:hit:40767:3.12.0.0;Target=jgi|Thaoce1|78347|rna8717 93 117 +;Gap=M75
scaffold432|size142671	blastx	match_part	119	331	163	+	.	ID=scaffold432|size142671:hsp:80521:3.12.0.0;Parent=scaffold432|size142671:hit:40767:3.12.0.0;Target=jgi|Thaoce1|78347|rna8717 116 188 +;Gap=M213
scaffold432|size142671	blastx	protein_match	1	262	91	+	.	ID=scaffold432|size142671:hit:40768:3.12.0.0;Name=jgi|Fracy1|247541|fgenesh2_pg.20_%2523_332;score=91
scaffold432|size142671	blastx	match_part	1	102	91	+	.	ID=scaffold432|size142671:hsp:80522:3.12.0.0;Parent=scaffold432|size142671:hit:40768:3.12.0.0;Target=jgi|Fracy1|247541|fgenesh2_pg.20_%252523_332 10 44 +;Gap=M102
scaffold432|size142671	blastx	match_part	104	262	138	+	.	ID=scaffold432|size142671:hsp:80523:3.12.0.0;Parent=scaffold432|size142671:hit:40768:3.12.0.0;Target=jgi|Fracy1|247541|fgenesh2_pg.20_%252523_332 46 98 +;Gap=M159
scaffold432|size142671	blastx	protein_match	1	262	91	+	.	ID=scaffold432|size142671:hit:40769:3.12.0.0;Name=jgi|Fracy1|247541|fgenesh2_pg.20_%2523_332;score=91
scaffold432|size142671	blastx	match_part	1	102	91	+	.	ID=scaffold432|size142671:hsp:80524:3.12.0.0;Parent=scaffold432|size142671:hit:40769:3.12.0.0;Target=jgi|Fracy1|247541|fgenesh2_pg.20_%252523_332 10 44 +;Gap=M102
scaffold432|size142671	blastx	match_part	104	262	138	+	.	ID=scaffold432|size142671:hsp:80525:3.12.0.0;Parent=scaffold432|size142671:hit:40769:3.12.0.0;Target=jgi|Fracy1|247541|fgenesh2_pg.20_%252523_332 46 98 +;Gap=M159
scaffold432|size142671	blastx	protein_match	10	259	115	+	.	ID=scaffold432|size142671:hit:40770:3.12.0.0;Name=jgi|Thaoce1|80730|rna14441;score=115
scaffold432|size142671	blastx	match_part	10	102	115	+	.	ID=scaffold432|size142671:hsp:80526:3.12.0.0;Parent=scaffold432|size142671:hit:40770:3.12.0.0;Target=jgi|Thaoce1|80730|rna14441 18 48 +;Gap=M93
scaffold432|size142671	blastx	match_part	98	259	105	+	.	ID=scaffold432|size142671:hsp:80527:3.12.0.0;Parent=scaffold432|size142671:hit:40770:3.12.0.0;Target=jgi|Thaoce1|80730|rna14441 48 101 +;Gap=M162
scaffold432|size142671	blastx	protein_match	98	259	124	+	.	ID=scaffold432|size142671:hit:40771:3.12.0.0;Name=jgi|Thaoce1|83591|rna4947;score=124
scaffold432|size142671	blastx	match_part	98	259	124	+	.	ID=scaffold432|size142671:hsp:80528:3.12.0.0;Parent=scaffold432|size142671:hit:40771:3.12.0.0;Target=jgi|Thaoce1|83591|rna4947 14 67 +;Gap=M162
scaffold432|size142671	blastx	protein_match	19	217	89	+	.	ID=scaffold432|size142671:hit:40772:3.12.0.0;Name=jgi|Thaoce1|73762|rna25162;score=89
scaffold432|size142671	blastx	match_part	19	102	89	+	.	ID=scaffold432|size142671:hsp:80529:3.12.0.0;Parent=scaffold432|size142671:hit:40772:3.12.0.0;Target=jgi|Thaoce1|73762|rna25162 1 28 +;Gap=M84
scaffold432|size142671	blastx	match_part	104	217	89	+	.	ID=scaffold432|size142671:hsp:80530:3.12.0.0;Parent=scaffold432|size142671:hit:40772:3.12.0.0;Target=jgi|Thaoce1|73762|rna25162 30 67 +;Gap=M114
scaffold432|size142671	blastx	protein_match	17226	18626	1137	+	.	ID=scaffold432|size142671:hit:40773:3.12.0.0;Name=jgi|Thaoce1|96503|rna6023;score=1137
scaffold432|size142671	blastx	match_part	17226	18626	1137	+	.	ID=scaffold432|size142671:hsp:80531:3.12.0.0;Parent=scaffold432|size142671:hit:40773:3.12.0.0;Target=jgi|Thaoce1|96503|rna6023 139 571 +;Gap=M1401
scaffold432|size142671	blastx	protein_match	17223	18626	1040	+	.	ID=scaffold432|size142671:hit:40774:3.12.0.0;Name=jgi|Fracy1|277285|estExt_fgenesh2_pm.C_230008;score=1040
scaffold432|size142671	blastx	match_part	17223	18626	1040	+	.	ID=scaffold432|size142671:hsp:80532:3.12.0.0;Parent=scaffold432|size142671:hit:40774:3.12.0.0;Target=jgi|Fracy1|277285|estExt_fgenesh2_pm.C_230008 49 476 +;Gap=M1404
scaffold432|size142671	blastx	protein_match	17313	18620	914	+	.	ID=scaffold432|size142671:hit:40775:3.12.0.0;Name=jgi|Thaps3|9519|fgenesh1_pg.C_chr_13000239;score=914
scaffold432|size142671	blastx	match_part	17313	18620	914	+	.	ID=scaffold432|size142671:hsp:80533:3.12.0.0;Parent=scaffold432|size142671:hit:40775:3.12.0.0;Target=jgi|Thaps3|9519|fgenesh1_pg.C_chr_13000239 100 510 +;Gap=M1308
scaffold432|size142671	blastx	protein_match	17316	18626	877	+	.	ID=scaffold432|size142671:hit:40776:3.12.0.0;Name=jgi|Phatr2|50055|estExt_fgenesh1_pg.C_chr_260095;score=877
scaffold432|size142671	blastx	match_part	17316	18626	877	+	.	ID=scaffold432|size142671:hsp:80534:3.12.0.0;Parent=scaffold432|size142671:hit:40776:3.12.0.0;Target=jgi|Phatr2|50055|estExt_fgenesh1_pg.C_chr_260095 46 430 +;Gap=M1311
scaffold432|size142671	blastx	protein_match	17325	18617	760	+	.	ID=scaffold432|size142671:hit:40777:3.12.0.0;Name=jgi|Fracy1|198984|e_gw1.43.19.1;score=760
scaffold432|size142671	blastx	match_part	17325	18617	760	+	.	ID=scaffold432|size142671:hsp:80535:3.12.0.0;Parent=scaffold432|size142671:hit:40777:3.12.0.0;Target=jgi|Fracy1|198984|e_gw1.43.19.1 64 447 +;Gap=M1293
scaffold432|size142671	blastx	protein_match	17223	18626	1086	+	.	ID=scaffold432|size142671:hit:40778:3.12.0.0;Name=jgi|Phatr2|49425|estExt_fgenesh1_pg.C_chr_220088;score=1086
scaffold432|size142671	blastx	match_part	17223	18626	1086	+	.	ID=scaffold432|size142671:hsp:80536:3.12.0.0;Parent=scaffold432|size142671:hit:40778:3.12.0.0;Target=jgi|Phatr2|49425|estExt_fgenesh1_pg.C_chr_220088 76 504 +;Gap=M1404
scaffold432|size142671	blastx	protein_match	17223	18626	1040	+	.	ID=scaffold432|size142671:hit:40779:3.12.0.0;Name=jgi|Fracy1|277285|estExt_fgenesh2_pm.C_230008;score=1040
scaffold432|size142671	blastx	match_part	17223	18626	1040	+	.	ID=scaffold432|size142671:hsp:80537:3.12.0.0;Parent=scaffold432|size142671:hit:40779:3.12.0.0;Target=jgi|Fracy1|277285|estExt_fgenesh2_pm.C_230008 49 476 +;Gap=M1404
scaffold432|size142671	blastx	protein_match	17223	18578	1073	+	.	ID=scaffold432|size142671:hit:40780:3.12.0.0;Name=jgi|Thaps3|25738|estExt_fgenesh1_pg.C_chr_220159;score=1073
scaffold432|size142671	blastx	match_part	17223	18578	1073	+	.	ID=scaffold432|size142671:hsp:80538:3.12.0.0;Parent=scaffold432|size142671:hit:40780:3.12.0.0;Target=jgi|Thaps3|25738|estExt_fgenesh1_pg.C_chr_220159 221 636 +;Gap=M1356
scaffold432|size142671	blastx	protein_match	17229	18620	953	+	.	ID=scaffold432|size142671:hit:40781:3.12.0.0;Name=jgi|Phatr2|49426|estExt_fgenesh1_pg.C_chr_220089;score=953
scaffold432|size142671	blastx	match_part	17229	18620	953	+	.	ID=scaffold432|size142671:hsp:80539:3.12.0.0;Parent=scaffold432|size142671:hit:40781:3.12.0.0;Target=jgi|Phatr2|49426|estExt_fgenesh1_pg.C_chr_220089 45 445 +;Gap=M1392
scaffold432|size142671	blastx	protein_match	17289	18626	960	+	.	ID=scaffold432|size142671:hit:40782:3.12.0.0;Name=jgi|Thaps3|23503|estExt_fgenesh1_pg.C_chr_70440;score=960
scaffold432|size142671	blastx	match_part	17289	18626	960	+	.	ID=scaffold432|size142671:hsp:80540:3.12.0.0;Parent=scaffold432|size142671:hit:40782:3.12.0.0;Target=jgi|Thaps3|23503|estExt_fgenesh1_pg.C_chr_70440 40 427 +;Gap=M1338
scaffold432|size142671	blastx	protein_match	17316	18626	899	+	.	ID=scaffold432|size142671:hit:40783:3.12.0.0;Name=jgi|Phatr2|54643|estExt_Phatr1_ua_kg.C_chr_110029;score=899
scaffold432|size142671	blastx	match_part	17316	18626	899	+	.	ID=scaffold432|size142671:hsp:80541:3.12.0.0;Parent=scaffold432|size142671:hit:40783:3.12.0.0;Target=jgi|Phatr2|54643|estExt_Phatr1_ua_kg.C_chr_110029 46 430 +;Gap=M1311
scaffold432|size142671	blastx	protein_match	17325	18605	773	+	.	ID=scaffold432|size142671:hit:40784:3.12.0.0;Name=jgi|Fracy1|238428|fgenesh2_pg.5_%2523_932;score=773
scaffold432|size142671	blastx	match_part	17325	18605	773	+	.	ID=scaffold432|size142671:hsp:80542:3.12.0.0;Parent=scaffold432|size142671:hit:40784:3.12.0.0;Target=jgi|Fracy1|238428|fgenesh2_pg.5_%252523_932 80 455 +;Gap=M1281
scaffold432|size142671	blastx	protein_match	17295	18626	844	+	.	ID=scaffold432|size142671:hit:40785:3.12.0.0;Name=jgi|Thaps3|1308|fgenesh1_pg.C_chr_1000442;score=844
scaffold432|size142671	blastx	match_part	17295	18626	844	+	.	ID=scaffold432|size142671:hsp:80543:3.12.0.0;Parent=scaffold432|size142671:hit:40785:3.12.0.0;Target=jgi|Thaps3|1308|fgenesh1_pg.C_chr_1000442 46 422 +;Gap=M1332
scaffold432|size142671	blastx	protein_match	17325	18605	773	+	.	ID=scaffold432|size142671:hit:40786:3.12.0.0;Name=jgi|Fracy1|238428|fgenesh2_pg.5_%2523_932;score=773
scaffold432|size142671	blastx	match_part	17325	18605	773	+	.	ID=scaffold432|size142671:hsp:80544:3.12.0.0;Parent=scaffold432|size142671:hit:40786:3.12.0.0;Target=jgi|Fracy1|238428|fgenesh2_pg.5_%252523_932 80 455 +;Gap=M1281
scaffold432|size142671	blastx	protein_match	17223	18626	1040	+	.	ID=scaffold432|size142671:hit:40787:3.12.0.0;Name=jgi|Fracy1|277285|estExt_fgenesh2_pm.C_230008;score=1040
scaffold432|size142671	blastx	match_part	17223	18626	1040	+	.	ID=scaffold432|size142671:hsp:80545:3.12.0.0;Parent=scaffold432|size142671:hit:40787:3.12.0.0;Target=jgi|Fracy1|277285|estExt_fgenesh2_pm.C_230008 49 476 +;Gap=M1404
scaffold432|size142671	blastx	protein_match	17325	18605	773	+	.	ID=scaffold432|size142671:hit:40788:3.12.0.0;Name=jgi|Fracy1|238428|fgenesh2_pg.5_%2523_932;score=773
scaffold432|size142671	blastx	match_part	17325	18605	773	+	.	ID=scaffold432|size142671:hsp:80546:3.12.0.0;Parent=scaffold432|size142671:hit:40788:3.12.0.0;Target=jgi|Fracy1|238428|fgenesh2_pg.5_%252523_932 80 455 +;Gap=M1281
scaffold432|size142671	blastx	protein_match	18930	20462	881	-	.	ID=scaffold432|size142671:hit:40789:3.12.0.0;Name=jgi|Thaps3|24634|estExt_fgenesh1_pg.C_chr_130127;score=881
scaffold432|size142671	blastx	match_part	18930	20462	881	-	.	ID=scaffold432|size142671:hsp:80547:3.12.0.0;Parent=scaffold432|size142671:hit:40789:3.12.0.0;Target=jgi|Thaps3|24634|estExt_fgenesh1_pg.C_chr_130127 84 585 +;Gap=M1533
scaffold432|size142671	blastx	protein_match	22687	23975	183	+	.	ID=scaffold432|size142671:hit:40790:3.12.0.0;Name=jgi|Thaps3|24634|estExt_fgenesh1_pg.C_chr_130127;score=183
scaffold432|size142671	blastx	match_part	22687	22968	183	+	.	ID=scaffold432|size142671:hsp:80548:3.12.0.0;Parent=scaffold432|size142671:hit:40790:3.12.0.0;Target=jgi|Thaps3|24634|estExt_fgenesh1_pg.C_chr_130127 147 274 +;Gap=M282
scaffold432|size142671	blastx	match_part	23079	23975	513	+	.	ID=scaffold432|size142671:hsp:80549:3.12.0.0;Parent=scaffold432|size142671:hit:40790:3.12.0.0;Target=jgi|Thaps3|24634|estExt_fgenesh1_pg.C_chr_130127 268 585 +;Gap=M897
scaffold432|size142671	blastx	protein_match	25496	27007	1546	+	.	ID=scaffold432|size142671:hit:40791:3.12.0.0;Name=jgi|Thaps3|24635|estExt_fgenesh1_pg.C_chr_130128;score=1546
scaffold432|size142671	blastx	match_part	25496	27007	1546	+	.	ID=scaffold432|size142671:hsp:80550:3.12.0.0;Parent=scaffold432|size142671:hit:40791:3.12.0.0;Target=jgi|Thaps3|24635|estExt_fgenesh1_pg.C_chr_130128 1 511 +;Gap=M1512
scaffold432|size142671	blastx	protein_match	25496	27001	900	+	.	ID=scaffold432|size142671:hit:40792:3.12.0.0;Name=jgi|Phatr2|43656|estExt_fgenesh1_pg.C_chr_20462;score=900
scaffold432|size142671	blastx	match_part	25496	27001	900	+	.	ID=scaffold432|size142671:hsp:80551:3.12.0.0;Parent=scaffold432|size142671:hit:40792:3.12.0.0;Target=jgi|Phatr2|43656|estExt_fgenesh1_pg.C_chr_20462 12 442 +;Gap=M1506
scaffold432|size142671	blastx	protein_match	25499	27019	1333	+	.	ID=scaffold432|size142671:hit:40793:3.12.0.0;Name=jgi|Thaoce1|87151|rna31117;score=1333
scaffold432|size142671	blastx	match_part	25499	27019	1333	+	.	ID=scaffold432|size142671:hsp:80552:3.12.0.0;Parent=scaffold432|size142671:hit:40793:3.12.0.0;Target=jgi|Thaoce1|87151|rna31117 1 453 +;Gap=M1521
scaffold432|size142671	blastx	protein_match	37949	38363	186	+	.	ID=scaffold432|size142671:hit:40794:3.12.0.0;Name=jgi|Thaoce1|74193|rna7899;score=186
scaffold432|size142671	blastx	match_part	37949	38212	186	+	.	ID=scaffold432|size142671:hsp:80553:3.12.0.0;Parent=scaffold432|size142671:hit:40794:3.12.0.0;Target=jgi|Thaoce1|74193|rna7899 1 87 +;Gap=M264
scaffold432|size142671	blastx	match_part	38205	38363	73	+	.	ID=scaffold432|size142671:hsp:80554:3.12.0.0;Parent=scaffold432|size142671:hit:40794:3.12.0.0;Target=jgi|Thaoce1|74193|rna7899 85 138 +;Gap=M159
scaffold432|size142671	blastx	protein_match	37880	38372	232	+	.	ID=scaffold432|size142671:hit:40795:3.12.0.0;Name=jgi|Thaoce1|91494|rna15024;score=232
scaffold432|size142671	blastx	match_part	37880	38275	232	+	.	ID=scaffold432|size142671:hsp:80555:3.12.0.0;Parent=scaffold432|size142671:hit:40795:3.12.0.0;Target=jgi|Thaoce1|91494|rna15024 3 133 +;Gap=M396
scaffold432|size142671	blastx	match_part	38268	38372	68	+	.	ID=scaffold432|size142671:hsp:80556:3.12.0.0;Parent=scaffold432|size142671:hit:40795:3.12.0.0;Target=jgi|Thaoce1|91494|rna15024 132 166 +;Gap=M105
scaffold432|size142671	blastx	protein_match	37261	37853	255	+	.	ID=scaffold432|size142671:hit:40796:3.12.0.0;Name=jgi|Thaoce1|100347|rna3929;score=255
scaffold432|size142671	blastx	match_part	37261	37563	255	+	.	ID=scaffold432|size142671:hsp:80557:3.12.0.0;Parent=scaffold432|size142671:hit:40796:3.12.0.0;Target=jgi|Thaoce1|100347|rna3929 52 143 +;Gap=M303
scaffold432|size142671	blastx	match_part	37662	37853	142	+	.	ID=scaffold432|size142671:hsp:80558:3.12.0.0;Parent=scaffold432|size142671:hit:40796:3.12.0.0;Target=jgi|Thaoce1|100347|rna3929 164 227 +;Gap=M192
scaffold432|size142671	blastx	protein_match	36787	38413	594	+	.	ID=scaffold432|size142671:hit:40797:3.12.0.0;Name=jgi|Thaoce1|79866|rna9285;score=594
scaffold432|size142671	blastx	match_part	36787	37563	594	+	.	ID=scaffold432|size142671:hsp:80559:3.12.0.0;Parent=scaffold432|size142671:hit:40797:3.12.0.0;Target=jgi|Thaoce1|79866|rna9285 124 364 +;Gap=M777
scaffold432|size142671	blastx	match_part	37584	37853	160	+	.	ID=scaffold432|size142671:hsp:80560:3.12.0.0;Parent=scaffold432|size142671:hit:40797:3.12.0.0;Target=jgi|Thaoce1|79866|rna9285 370 459 +;Gap=M270
scaffold432|size142671	blastx	match_part	37772	38413	376	+	.	ID=scaffold432|size142671:hsp:80561:3.12.0.0;Parent=scaffold432|size142671:hit:40797:3.12.0.0;Target=jgi|Thaoce1|79866|rna9285 445 645 +;Gap=M642
scaffold432|size142671	blastx	protein_match	37704	38395	104	+	.	ID=scaffold432|size142671:hit:40798:3.12.0.0;Name=jgi|Thaoce1|94946|rna12941;score=104
scaffold432|size142671	blastx	match_part	37704	37853	104	+	.	ID=scaffold432|size142671:hsp:80562:3.12.0.0;Parent=scaffold432|size142671:hit:40798:3.12.0.0;Target=jgi|Thaoce1|94946|rna12941 48 97 +;Gap=M150
scaffold432|size142671	blastx	match_part	37862	38395	348	+	.	ID=scaffold432|size142671:hsp:80563:3.12.0.0;Parent=scaffold432|size142671:hit:40798:3.12.0.0;Target=jgi|Thaoce1|94946|rna12941 100 282 +;Gap=M534
scaffold432|size142671	blastx	protein_match	37997	38410	240	+	.	ID=scaffold432|size142671:hit:40799:3.12.0.0;Name=jgi|Thaoce1|86857|rna27263;score=240
scaffold432|size142671	blastx	match_part	37997	38410	240	+	.	ID=scaffold432|size142671:hsp:80564:3.12.0.0;Parent=scaffold432|size142671:hit:40799:3.12.0.0;Target=jgi|Thaoce1|86857|rna27263 3 134 +;Gap=M414
scaffold432|size142671	blastx	protein_match	37141	37838	316	+	.	ID=scaffold432|size142671:hit:40800:3.12.0.0;Name=jgi|Thaoce1|85958|rna10719;score=316
scaffold432|size142671	blastx	match_part	37141	37524	316	+	.	ID=scaffold432|size142671:hsp:80565:3.12.0.0;Parent=scaffold432|size142671:hit:40800:3.12.0.0;Target=jgi|Thaoce1|85958|rna10719 1 129 +;Gap=M384
scaffold432|size142671	blastx	match_part	37584	37838	122	+	.	ID=scaffold432|size142671:hsp:80566:3.12.0.0;Parent=scaffold432|size142671:hit:40800:3.12.0.0;Target=jgi|Thaoce1|85958|rna10719 134 218 +;Gap=M255
scaffold432|size142671	blastx	protein_match	36787	38230	682	+	.	ID=scaffold432|size142671:hit:40801:3.12.0.0;Name=jgi|Thaoce1|69679|rna27387;score=682
scaffold432|size142671	blastx	match_part	36787	37569	682	+	.	ID=scaffold432|size142671:hsp:80567:3.12.0.0;Parent=scaffold432|size142671:hit:40801:3.12.0.0;Target=jgi|Thaoce1|69679|rna27387 26 281 +;Gap=M783
scaffold432|size142671	blastx	match_part	37584	37853	147	+	.	ID=scaffold432|size142671:hsp:80568:3.12.0.0;Parent=scaffold432|size142671:hit:40801:3.12.0.0;Target=jgi|Thaoce1|69679|rna27387 285 376 +;Gap=M270
scaffold432|size142671	blastx	match_part	37772	38230	223	+	.	ID=scaffold432|size142671:hsp:80569:3.12.0.0;Parent=scaffold432|size142671:hit:40801:3.12.0.0;Target=jgi|Thaoce1|69679|rna27387 362 499 +;Gap=M459
scaffold432|size142671	blastx	protein_match	37084	37467	349	+	.	ID=scaffold432|size142671:hit:40802:3.12.0.0;Name=jgi|Thaoce1|78350|rna28436;score=349
scaffold432|size142671	blastx	match_part	37084	37467	349	+	.	ID=scaffold432|size142671:hsp:80570:3.12.0.0;Parent=scaffold432|size142671:hit:40802:3.12.0.0;Target=jgi|Thaoce1|78350|rna28436 3 131 +;Gap=M384
scaffold432|size142671	blastx	protein_match	36823	37161	253	+	.	ID=scaffold432|size142671:hit:40803:3.12.0.0;Name=jgi|Thaoce1|94110|rna7533;score=253
scaffold432|size142671	blastx	match_part	36823	37161	253	+	.	ID=scaffold432|size142671:hsp:80571:3.12.0.0;Parent=scaffold432|size142671:hit:40803:3.12.0.0;Target=jgi|Thaoce1|94110|rna7533 91 197 +;Gap=M339
scaffold432|size142671	blastx	protein_match	38177	38413	187	+	.	ID=scaffold432|size142671:hit:40804:3.12.0.0;Name=jgi|Thaoce1|80730|rna14441;score=187
scaffold432|size142671	blastx	match_part	38177	38413	187	+	.	ID=scaffold432|size142671:hsp:80572:3.12.0.0;Parent=scaffold432|size142671:hit:40804:3.12.0.0;Target=jgi|Thaoce1|80730|rna14441 18 97 +;Gap=M237
scaffold432|size142671	blastx	protein_match	37204	38413	351	+	.	ID=scaffold432|size142671:hit:40805:3.12.0.0;Name=jgi|Thaoce1|85351|rna15333;score=351
scaffold432|size142671	blastx	match_part	37204	37563	351	+	.	ID=scaffold432|size142671:hsp:80573:3.12.0.0;Parent=scaffold432|size142671:hit:40805:3.12.0.0;Target=jgi|Thaoce1|85351|rna15333 1 121 +;Gap=M360
scaffold432|size142671	blastx	match_part	37584	37808	99	+	.	ID=scaffold432|size142671:hsp:80574:3.12.0.0;Parent=scaffold432|size142671:hit:40805:3.12.0.0;Target=jgi|Thaoce1|85351|rna15333 127 201 +;Gap=M225
scaffold432|size142671	blastx	match_part	37862	38413	374	+	.	ID=scaffold432|size142671:hsp:80575:3.12.0.0;Parent=scaffold432|size142671:hit:40805:3.12.0.0;Target=jgi|Thaoce1|85351|rna15333 219 402 +;Gap=M552
scaffold432|size142671	blastx	protein_match	36790	37563	596	+	.	ID=scaffold432|size142671:hit:40806:3.12.0.0;Name=jgi|Thaoce1|74192|rna7898;score=596
scaffold432|size142671	blastx	match_part	36790	37563	596	+	.	ID=scaffold432|size142671:hsp:80576:3.12.0.0;Parent=scaffold432|size142671:hit:40806:3.12.0.0;Target=jgi|Thaoce1|74192|rna7898 76 329 +;Gap=M774
scaffold432|size142671	blastx	protein_match	37605	38413	177	+	.	ID=scaffold432|size142671:hit:40807:3.12.0.0;Name=jgi|Thaoce1|103294|rna26631;score=177
scaffold432|size142671	blastx	match_part	37605	37853	177	+	.	ID=scaffold432|size142671:hsp:80577:3.12.0.0;Parent=scaffold432|size142671:hit:40807:3.12.0.0;Target=jgi|Thaoce1|103294|rna26631 3 85 +;Gap=M249
scaffold432|size142671	blastx	match_part	37862	38413	318	+	.	ID=scaffold432|size142671:hsp:80578:3.12.0.0;Parent=scaffold432|size142671:hit:40807:3.12.0.0;Target=jgi|Thaoce1|103294|rna26631 88 274 +;Gap=M552
scaffold432|size142671	blastx	protein_match	37949	38203	171	+	.	ID=scaffold432|size142671:hit:40808:3.12.0.0;Name=jgi|Thaoce1|77882|rna23268;score=171
scaffold432|size142671	blastx	match_part	37949	38203	171	+	.	ID=scaffold432|size142671:hsp:80579:3.12.0.0;Parent=scaffold432|size142671:hit:40808:3.12.0.0;Target=jgi|Thaoce1|77882|rna23268 1 84 +;Gap=M255
scaffold432|size142671	blastx	protein_match	38186	38371	137	+	.	ID=scaffold432|size142671:hit:40809:3.12.0.0;Name=jgi|Thaoce1|73762|rna25162;score=137
scaffold432|size142671	blastx	match_part	38186	38371	137	+	.	ID=scaffold432|size142671:hsp:80580:3.12.0.0;Parent=scaffold432|size142671:hit:40809:3.12.0.0;Target=jgi|Thaoce1|73762|rna25162 1 63 +;Gap=M186
scaffold432|size142671	blastx	protein_match	51638	52514	165	-	.	ID=scaffold432|size142671:hit:40810:3.12.0.0;Name=jgi|Fracy1|234408|fgenesh2_pg.2_%2523_516;score=165
scaffold432|size142671	blastx	match_part	51807	52514	318	-	.	ID=scaffold432|size142671:hsp:80581:3.12.0.0;Parent=scaffold432|size142671:hit:40810:3.12.0.0;Target=jgi|Fracy1|234408|fgenesh2_pg.2_%252523_516 1 152 +;Gap=M708
scaffold432|size142671	blastx	match_part	51638	51769	165	-	.	ID=scaffold432|size142671:hsp:80582:3.12.0.0;Parent=scaffold432|size142671:hit:40810:3.12.0.0;Target=jgi|Fracy1|234408|fgenesh2_pg.2_%252523_516 144 187 +;Gap=M132
scaffold432|size142671	blastx	protein_match	51638	52514	165	-	.	ID=scaffold432|size142671:hit:40811:3.12.0.0;Name=jgi|Fracy1|234408|fgenesh2_pg.2_%2523_516;score=165
scaffold432|size142671	blastx	match_part	51807	52514	318	-	.	ID=scaffold432|size142671:hsp:80583:3.12.0.0;Parent=scaffold432|size142671:hit:40811:3.12.0.0;Target=jgi|Fracy1|234408|fgenesh2_pg.2_%252523_516 1 152 +;Gap=M708
scaffold432|size142671	blastx	match_part	51638	51769	165	-	.	ID=scaffold432|size142671:hsp:80584:3.12.0.0;Parent=scaffold432|size142671:hit:40811:3.12.0.0;Target=jgi|Fracy1|234408|fgenesh2_pg.2_%252523_516 144 187 +;Gap=M132
scaffold432|size142671	blastx	protein_match	51632	52505	212	-	.	ID=scaffold432|size142671:hit:40812:3.12.0.0;Name=jgi|Thaps3|9405|fgenesh1_pg.C_chr_13000125;score=212
scaffold432|size142671	blastx	match_part	51717	52505	517	-	.	ID=scaffold432|size142671:hsp:80585:3.12.0.0;Parent=scaffold432|size142671:hit:40812:3.12.0.0;Target=jgi|Thaps3|9405|fgenesh1_pg.C_chr_13000125 3 182 +;Gap=M789
scaffold432|size142671	blastx	match_part	51632	51769	212	-	.	ID=scaffold432|size142671:hsp:80586:3.12.0.0;Parent=scaffold432|size142671:hit:40812:3.12.0.0;Target=jgi|Thaps3|9405|fgenesh1_pg.C_chr_13000125 143 188 +;Gap=M138
scaffold432|size142671	blastx	protein_match	51638	52514	165	-	.	ID=scaffold432|size142671:hit:40813:3.12.0.0;Name=jgi|Fracy1|204105|e_gw1.105.31.1;score=165
scaffold432|size142671	blastx	match_part	51807	52514	310	-	.	ID=scaffold432|size142671:hsp:80587:3.12.0.0;Parent=scaffold432|size142671:hit:40813:3.12.0.0;Target=jgi|Fracy1|204105|e_gw1.105.31.1 1 152 +;Gap=M708
scaffold432|size142671	blastx	match_part	51638	51769	165	-	.	ID=scaffold432|size142671:hsp:80588:3.12.0.0;Parent=scaffold432|size142671:hit:40813:3.12.0.0;Target=jgi|Fracy1|204105|e_gw1.105.31.1 144 187 +;Gap=M132
scaffold432|size142671	blastx	protein_match	51638	52514	165	-	.	ID=scaffold432|size142671:hit:40814:3.12.0.0;Name=jgi|Fracy1|234408|fgenesh2_pg.2_%2523_516;score=165
scaffold432|size142671	blastx	match_part	51807	52514	318	-	.	ID=scaffold432|size142671:hsp:80589:3.12.0.0;Parent=scaffold432|size142671:hit:40814:3.12.0.0;Target=jgi|Fracy1|234408|fgenesh2_pg.2_%252523_516 1 152 +;Gap=M708
scaffold432|size142671	blastx	match_part	51638	51769	165	-	.	ID=scaffold432|size142671:hsp:80590:3.12.0.0;Parent=scaffold432|size142671:hit:40814:3.12.0.0;Target=jgi|Fracy1|234408|fgenesh2_pg.2_%252523_516 144 187 +;Gap=M132
scaffold432|size142671	blastx	protein_match	53188	53571	449	+	.	ID=scaffold432|size142671:hit:40815:3.12.0.0;Name=jgi|Thaps3|9404|fgenesh1_pg.C_chr_13000124;score=449
scaffold432|size142671	blastx	match_part	53188	53571	449	+	.	ID=scaffold432|size142671:hsp:80591:3.12.0.0;Parent=scaffold432|size142671:hit:40815:3.12.0.0;Target=jgi|Thaps3|9404|fgenesh1_pg.C_chr_13000124 78 204 +;Gap=M384
scaffold432|size142671	blastx	protein_match	53914	54615	419	-	.	ID=scaffold432|size142671:hit:40816:3.12.0.0;Name=jgi|Thaoce1|70055|rna23976;score=419
scaffold432|size142671	blastx	match_part	53914	54615	419	-	.	ID=scaffold432|size142671:hsp:80592:3.12.0.0;Parent=scaffold432|size142671:hit:40816:3.12.0.0;Target=jgi|Thaoce1|70055|rna23976 185 415 +;Gap=M702
scaffold432|size142671	blastx	protein_match	53905	54621	490	-	.	ID=scaffold432|size142671:hit:40817:3.12.0.0;Name=jgi|Thaoce1|70109|rna17547;score=490
scaffold432|size142671	blastx	match_part	53905	54621	490	-	.	ID=scaffold432|size142671:hsp:80593:3.12.0.0;Parent=scaffold432|size142671:hit:40817:3.12.0.0;Target=jgi|Thaoce1|70109|rna17547 145 374 +;Gap=M717
scaffold432|size142671	blastx	protein_match	97452	97664	168	+	.	ID=scaffold432|size142671:hit:40818:3.12.0.0;Name=jgi|Fracy1|239015|fgenesh2_pg.6_%2523_417;score=168
scaffold432|size142671	blastx	match_part	97452	97664	168	+	.	ID=scaffold432|size142671:hsp:80594:3.12.0.0;Parent=scaffold432|size142671:hit:40818:3.12.0.0;Target=jgi|Fracy1|239015|fgenesh2_pg.6_%252523_417 13 83 +;Gap=M213
scaffold432|size142671	blastx	protein_match	97461	97918	120	+	.	ID=scaffold432|size142671:hit:40819:3.12.0.0;Name=jgi|Thaoce1|79535|rna16982;score=120
scaffold432|size142671	blastx	match_part	97461	97646	120	+	.	ID=scaffold432|size142671:hsp:80595:3.12.0.0;Parent=scaffold432|size142671:hit:40819:3.12.0.0;Target=jgi|Thaoce1|79535|rna16982 17 79 +;Gap=M186
scaffold432|size142671	blastx	match_part	97745	97918	112	+	.	ID=scaffold432|size142671:hsp:80596:3.12.0.0;Parent=scaffold432|size142671:hit:40819:3.12.0.0;Target=jgi|Thaoce1|79535|rna16982 117 174 +;Gap=M174
scaffold432|size142671	blastx	protein_match	97452	97664	168	+	.	ID=scaffold432|size142671:hit:40820:3.12.0.0;Name=jgi|Fracy1|239015|fgenesh2_pg.6_%2523_417;score=168
scaffold432|size142671	blastx	match_part	97452	97664	168	+	.	ID=scaffold432|size142671:hsp:80597:3.12.0.0;Parent=scaffold432|size142671:hit:40820:3.12.0.0;Target=jgi|Fracy1|239015|fgenesh2_pg.6_%252523_417 13 83 +;Gap=M213
scaffold432|size142671	blastx	protein_match	97452	97664	168	+	.	ID=scaffold432|size142671:hit:40821:3.12.0.0;Name=jgi|Fracy1|239015|fgenesh2_pg.6_%2523_417;score=168
scaffold432|size142671	blastx	match_part	97452	97664	168	+	.	ID=scaffold432|size142671:hsp:80598:3.12.0.0;Parent=scaffold432|size142671:hit:40821:3.12.0.0;Target=jgi|Fracy1|239015|fgenesh2_pg.6_%252523_417 13 83 +;Gap=M213
scaffold432|size142671	blastx	protein_match	97703	97933	161	+	.	ID=scaffold432|size142671:hit:40822:3.12.0.0;Name=jgi|Thaoce1|83761|rna28311;score=161
scaffold432|size142671	blastx	match_part	97703	97933	161	+	.	ID=scaffold432|size142671:hsp:80599:3.12.0.0;Parent=scaffold432|size142671:hit:40822:3.12.0.0;Target=jgi|Thaoce1|83761|rna28311 34 110 +;Gap=M231
scaffold432|size142671	blastx	protein_match	107218	109086	983	+	.	ID=scaffold432|size142671:hit:40823:3.12.0.0;Name=jgi|Thaps3|25417|estExt_fgenesh1_pg.C_chr_180251;score=983
scaffold432|size142671	blastx	match_part	107218	109086	983	+	.	ID=scaffold432|size142671:hsp:80600:3.12.0.0;Parent=scaffold432|size142671:hit:40823:3.12.0.0;Target=jgi|Thaps3|25417|estExt_fgenesh1_pg.C_chr_180251 6 562 +;Gap=M1869
scaffold432|size142671	blastx	protein_match	109599	111386	1240	+	.	ID=scaffold432|size142671:hit:40824:3.12.0.0;Name=jgi|Thaoce1|99414|rna6864;score=1240
scaffold432|size142671	blastx	match_part	109599	111386	1240	+	.	ID=scaffold432|size142671:hsp:80601:3.12.0.0;Parent=scaffold432|size142671:hit:40824:3.12.0.0;Target=jgi|Thaoce1|99414|rna6864 1 563 +;Gap=M1788
scaffold432|size142671	blastx	protein_match	109599	111389	1262	+	.	ID=scaffold432|size142671:hit:40825:3.12.0.0;Name=jgi|Thaoce1|90069|rna22540;score=1262
scaffold432|size142671	blastx	match_part	109599	111389	1262	+	.	ID=scaffold432|size142671:hsp:80602:3.12.0.0;Parent=scaffold432|size142671:hit:40825:3.12.0.0;Target=jgi|Thaoce1|90069|rna22540 1 588 +;Gap=M1791
scaffold432|size142671	blastx	protein_match	109884	111386	931	+	.	ID=scaffold432|size142671:hit:40826:3.12.0.0;Name=jgi|Thaoce1|71069|rna5882;score=931
scaffold432|size142671	blastx	match_part	109884	111386	931	+	.	ID=scaffold432|size142671:hsp:80603:3.12.0.0;Parent=scaffold432|size142671:hit:40826:3.12.0.0;Target=jgi|Thaoce1|71069|rna5882 1 455 +;Gap=M1503
scaffold432|size142671	blastx	protein_match	109599	111389	1504	+	.	ID=scaffold432|size142671:hit:40827:3.12.0.0;Name=jgi|Thaps3|11039|fgenesh1_pg.C_chr_18000282;score=1504
scaffold432|size142671	blastx	match_part	109599	111389	1504	+	.	ID=scaffold432|size142671:hsp:80604:3.12.0.0;Parent=scaffold432|size142671:hit:40827:3.12.0.0;Target=jgi|Thaps3|11039|fgenesh1_pg.C_chr_18000282 1 592 +;Gap=M1791
scaffold432|size142671	blastx	protein_match	109599	111389	1220	+	.	ID=scaffold432|size142671:hit:40828:3.12.0.0;Name=jgi|Thaoce1|86391|rna28247;score=1220
scaffold432|size142671	blastx	match_part	109599	111389	1220	+	.	ID=scaffold432|size142671:hsp:80605:3.12.0.0;Parent=scaffold432|size142671:hit:40828:3.12.0.0;Target=jgi|Thaoce1|86391|rna28247 1 607 +;Gap=M1791
scaffold432|size142671	blastx	protein_match	111560	115397	1824	-	.	ID=scaffold432|size142671:hit:40829:3.12.0.0;Name=jgi|Thaoce1|76553|rna29775;score=1824
scaffold432|size142671	blastx	match_part	115110	115397	183	-	.	ID=scaffold432|size142671:hsp:80606:3.12.0.0;Parent=scaffold432|size142671:hit:40829:3.12.0.0;Target=jgi|Thaoce1|76553|rna29775 88 178 +;Gap=M288
scaffold432|size142671	blastx	match_part	114790	114975	281	-	.	ID=scaffold432|size142671:hsp:80607:3.12.0.0;Parent=scaffold432|size142671:hit:40829:3.12.0.0;Target=jgi|Thaoce1|76553|rna29775 179 240 +;Gap=M186
scaffold432|size142671	blastx	match_part	113279	114484	1940	-	.	ID=scaffold432|size142671:hsp:80608:3.12.0.0;Parent=scaffold432|size142671:hit:40829:3.12.0.0;Target=jgi|Thaoce1|76553|rna29775 233 629 +;Gap=M1206
scaffold432|size142671	blastx	match_part	112909	113193	477	-	.	ID=scaffold432|size142671:hsp:80609:3.12.0.0;Parent=scaffold432|size142671:hit:40829:3.12.0.0;Target=jgi|Thaoce1|76553|rna29775 654 748 +;Gap=M285
scaffold432|size142671	blastx	match_part	111560	112828	1824	-	.	ID=scaffold432|size142671:hsp:80610:3.12.0.0;Parent=scaffold432|size142671:hit:40829:3.12.0.0;Target=jgi|Thaoce1|76553|rna29775 747 1169 +;Gap=M1269
scaffold432|size142671	blastx	protein_match	111557	114978	1458	-	.	ID=scaffold432|size142671:hit:40830:3.12.0.0;Name=jgi|Fracy1|229797|fgenesh2_pm.40_%2523_13;score=1458
scaffold432|size142671	blastx	match_part	114790	114978	282	-	.	ID=scaffold432|size142671:hsp:80611:3.12.0.0;Parent=scaffold432|size142671:hit:40830:3.12.0.0;Target=jgi|Fracy1|229797|fgenesh2_pm.40_%252523_13 114 176 +;Gap=M189
scaffold432|size142671	blastx	match_part	113282	114469	1648	-	.	ID=scaffold432|size142671:hsp:80612:3.12.0.0;Parent=scaffold432|size142671:hit:40830:3.12.0.0;Target=jgi|Fracy1|229797|fgenesh2_pm.40_%252523_13 138 542 +;Gap=M1188
scaffold432|size142671	blastx	match_part	112909	113193	453	-	.	ID=scaffold432|size142671:hsp:80613:3.12.0.0;Parent=scaffold432|size142671:hit:40830:3.12.0.0;Target=jgi|Fracy1|229797|fgenesh2_pm.40_%252523_13 543 637 +;Gap=M285
scaffold432|size142671	blastx	match_part	111557	112828	1458	-	.	ID=scaffold432|size142671:hsp:80614:3.12.0.0;Parent=scaffold432|size142671:hit:40830:3.12.0.0;Target=jgi|Fracy1|229797|fgenesh2_pm.40_%252523_13 636 1057 +;Gap=M1272
scaffold432|size142671	blastx	protein_match	111557	115382	1496	-	.	ID=scaffold432|size142671:hit:40831:3.12.0.0;Name=jgi|Phatr2|43016|estExt_fgenesh1_pg.C_chr_10744;score=1496
scaffold432|size142671	blastx	match_part	115116	115382	150	-	.	ID=scaffold432|size142671:hsp:80615:3.12.0.0;Parent=scaffold432|size142671:hit:40831:3.12.0.0;Target=jgi|Phatr2|43016|estExt_fgenesh1_pg.C_chr_10744 25 99 +;Gap=M267
scaffold432|size142671	blastx	match_part	114790	114975	285	-	.	ID=scaffold432|size142671:hsp:80616:3.12.0.0;Parent=scaffold432|size142671:hit:40831:3.12.0.0;Target=jgi|Phatr2|43016|estExt_fgenesh1_pg.C_chr_10744 102 163 +;Gap=M186
scaffold432|size142671	blastx	match_part	113282	114484	1826	-	.	ID=scaffold432|size142671:hsp:80617:3.12.0.0;Parent=scaffold432|size142671:hit:40831:3.12.0.0;Target=jgi|Phatr2|43016|estExt_fgenesh1_pg.C_chr_10744 156 550 +;Gap=M1203
scaffold432|size142671	blastx	match_part	112909	113193	445	-	.	ID=scaffold432|size142671:hsp:80618:3.12.0.0;Parent=scaffold432|size142671:hit:40831:3.12.0.0;Target=jgi|Phatr2|43016|estExt_fgenesh1_pg.C_chr_10744 551 645 +;Gap=M285
scaffold432|size142671	blastx	match_part	111557	112828	1496	-	.	ID=scaffold432|size142671:hsp:80619:3.12.0.0;Parent=scaffold432|size142671:hit:40831:3.12.0.0;Target=jgi|Phatr2|43016|estExt_fgenesh1_pg.C_chr_10744 644 1066 +;Gap=M1272
scaffold432|size142671	blastx	protein_match	111557	115229	1459	-	.	ID=scaffold432|size142671:hit:40832:3.12.0.0;Name=jgi|Fracy1|225934|fgenesh2_pm.6_%2523_436;score=1459
scaffold432|size142671	blastx	match_part	115116	115229	125	-	.	ID=scaffold432|size142671:hsp:80620:3.12.0.0;Parent=scaffold432|size142671:hit:40832:3.12.0.0;Target=jgi|Fracy1|225934|fgenesh2_pm.6_%252523_436 71 110 +;Gap=M114
scaffold432|size142671	blastx	match_part	114790	114978	283	-	.	ID=scaffold432|size142671:hsp:80621:3.12.0.0;Parent=scaffold432|size142671:hit:40832:3.12.0.0;Target=jgi|Fracy1|225934|fgenesh2_pm.6_%252523_436 112 174 +;Gap=M189
scaffold432|size142671	blastx	match_part	113282	114484	1576	-	.	ID=scaffold432|size142671:hsp:80622:3.12.0.0;Parent=scaffold432|size142671:hit:40832:3.12.0.0;Target=jgi|Fracy1|225934|fgenesh2_pm.6_%252523_436 167 539 +;Gap=M1203
scaffold432|size142671	blastx	match_part	112909	113193	454	-	.	ID=scaffold432|size142671:hsp:80623:3.12.0.0;Parent=scaffold432|size142671:hit:40832:3.12.0.0;Target=jgi|Fracy1|225934|fgenesh2_pm.6_%252523_436 540 634 +;Gap=M285
scaffold432|size142671	blastx	match_part	111557	112828	1459	-	.	ID=scaffold432|size142671:hsp:80624:3.12.0.0;Parent=scaffold432|size142671:hit:40832:3.12.0.0;Target=jgi|Fracy1|225934|fgenesh2_pm.6_%252523_436 633 1054 +;Gap=M1272
scaffold432|size142671	blastx	protein_match	111557	114978	2034	-	.	ID=scaffold432|size142671:hit:40833:3.12.0.0;Name=jgi|Thaps3|269966|estExt_thaps1_ua_kg.C_chr_180071;score=2034
scaffold432|size142671	blastx	match_part	114790	114978	311	-	.	ID=scaffold432|size142671:hsp:80625:3.12.0.0;Parent=scaffold432|size142671:hit:40833:3.12.0.0;Target=jgi|Thaps3|269966|estExt_thaps1_ua_kg.C_chr_180071 21 83 +;Gap=M189
scaffold432|size142671	blastx	match_part	113282	114472	2028	-	.	ID=scaffold432|size142671:hsp:80626:3.12.0.0;Parent=scaffold432|size142671:hit:40833:3.12.0.0;Target=jgi|Thaps3|269966|estExt_thaps1_ua_kg.C_chr_180071 76 471 +;Gap=M1191
scaffold432|size142671	blastx	match_part	112909	113193	478	-	.	ID=scaffold432|size142671:hsp:80627:3.12.0.0;Parent=scaffold432|size142671:hit:40833:3.12.0.0;Target=jgi|Thaps3|269966|estExt_thaps1_ua_kg.C_chr_180071 472 566 +;Gap=M285
scaffold432|size142671	blastx	match_part	111557	112828	2034	-	.	ID=scaffold432|size142671:hsp:80628:3.12.0.0;Parent=scaffold432|size142671:hit:40833:3.12.0.0;Target=jgi|Thaps3|269966|estExt_thaps1_ua_kg.C_chr_180071 565 988 +;Gap=M1272
scaffold432|size142671	blastx	protein_match	111557	115229	1459	-	.	ID=scaffold432|size142671:hit:40834:3.12.0.0;Name=jgi|Fracy1|225934|fgenesh2_pm.6_%2523_436;score=1459
scaffold432|size142671	blastx	match_part	115116	115229	125	-	.	ID=scaffold432|size142671:hsp:80629:3.12.0.0;Parent=scaffold432|size142671:hit:40834:3.12.0.0;Target=jgi|Fracy1|225934|fgenesh2_pm.6_%252523_436 71 110 +;Gap=M114
scaffold432|size142671	blastx	match_part	114790	114978	283	-	.	ID=scaffold432|size142671:hsp:80630:3.12.0.0;Parent=scaffold432|size142671:hit:40834:3.12.0.0;Target=jgi|Fracy1|225934|fgenesh2_pm.6_%252523_436 112 174 +;Gap=M189
scaffold432|size142671	blastx	match_part	113282	114484	1576	-	.	ID=scaffold432|size142671:hsp:80631:3.12.0.0;Parent=scaffold432|size142671:hit:40834:3.12.0.0;Target=jgi|Fracy1|225934|fgenesh2_pm.6_%252523_436 167 539 +;Gap=M1203
scaffold432|size142671	blastx	match_part	112909	113193	454	-	.	ID=scaffold432|size142671:hsp:80632:3.12.0.0;Parent=scaffold432|size142671:hit:40834:3.12.0.0;Target=jgi|Fracy1|225934|fgenesh2_pm.6_%252523_436 540 634 +;Gap=M285
scaffold432|size142671	blastx	match_part	111557	112828	1459	-	.	ID=scaffold432|size142671:hsp:80633:3.12.0.0;Parent=scaffold432|size142671:hit:40834:3.12.0.0;Target=jgi|Fracy1|225934|fgenesh2_pm.6_%252523_436 633 1054 +;Gap=M1272
scaffold432|size142671	blastx	protein_match	111557	115229	1459	-	.	ID=scaffold432|size142671:hit:40835:3.12.0.0;Name=jgi|Fracy1|225934|fgenesh2_pm.6_%2523_436;score=1459
scaffold432|size142671	blastx	match_part	115116	115229	125	-	.	ID=scaffold432|size142671:hsp:80634:3.12.0.0;Parent=scaffold432|size142671:hit:40835:3.12.0.0;Target=jgi|Fracy1|225934|fgenesh2_pm.6_%252523_436 71 110 +;Gap=M114
scaffold432|size142671	blastx	match_part	114790	114978	283	-	.	ID=scaffold432|size142671:hsp:80635:3.12.0.0;Parent=scaffold432|size142671:hit:40835:3.12.0.0;Target=jgi|Fracy1|225934|fgenesh2_pm.6_%252523_436 112 174 +;Gap=M189
scaffold432|size142671	blastx	match_part	113282	114484	1576	-	.	ID=scaffold432|size142671:hsp:80636:3.12.0.0;Parent=scaffold432|size142671:hit:40835:3.12.0.0;Target=jgi|Fracy1|225934|fgenesh2_pm.6_%252523_436 167 539 +;Gap=M1203
scaffold432|size142671	blastx	match_part	112909	113193	454	-	.	ID=scaffold432|size142671:hsp:80637:3.12.0.0;Parent=scaffold432|size142671:hit:40835:3.12.0.0;Target=jgi|Fracy1|225934|fgenesh2_pm.6_%252523_436 540 634 +;Gap=M285
scaffold432|size142671	blastx	match_part	111557	112828	1459	-	.	ID=scaffold432|size142671:hsp:80638:3.12.0.0;Parent=scaffold432|size142671:hit:40835:3.12.0.0;Target=jgi|Fracy1|225934|fgenesh2_pm.6_%252523_436 633 1054 +;Gap=M1272
scaffold432|size142671	blastx	protein_match	117010	117867	871	+	.	ID=scaffold432|size142671:hit:40836:3.12.0.0;Name=jgi|Thaps3|25420|estExt_fgenesh1_pg.C_chr_180256;score=871
scaffold432|size142671	blastx	match_part	117010	117867	871	+	.	ID=scaffold432|size142671:hsp:80639:3.12.0.0;Parent=scaffold432|size142671:hit:40836:3.12.0.0;Target=jgi|Thaps3|25420|estExt_fgenesh1_pg.C_chr_180256 7 291 +;Gap=M858
scaffold432|size142671	blastx	protein_match	118526	119493	166	-	.	ID=scaffold432|size142671:hit:40837:3.12.0.0;Name=jgi|Thaoce1|76645|rna17534;score=166
scaffold432|size142671	blastx	match_part	119077	119493	260	-	.	ID=scaffold432|size142671:hsp:80640:3.12.0.0;Parent=scaffold432|size142671:hit:40837:3.12.0.0;Target=jgi|Thaoce1|76645|rna17534 62 184 +;Gap=M417
scaffold432|size142671	blastx	match_part	118526	118669	166	-	.	ID=scaffold432|size142671:hsp:80641:3.12.0.0;Parent=scaffold432|size142671:hit:40837:3.12.0.0;Target=jgi|Thaoce1|76645|rna17534 252 298 +;Gap=M144
scaffold432|size142671	blastx	protein_match	118523	121830	598	-	.	ID=scaffold432|size142671:hit:40838:3.12.0.0;Name=jgi|Thaps3|25419|estExt_fgenesh1_pg.C_chr_180255;score=598
scaffold432|size142671	blastx	match_part	119062	121830	1662	-	.	ID=scaffold432|size142671:hsp:80642:3.12.0.0;Parent=scaffold432|size142671:hit:40838:3.12.0.0;Target=jgi|Thaps3|25419|estExt_fgenesh1_pg.C_chr_180255 141 1117 +;Gap=M2769
scaffold432|size142671	blastx	match_part	118523	118972	598	-	.	ID=scaffold432|size142671:hsp:80643:3.12.0.0;Parent=scaffold432|size142671:hit:40838:3.12.0.0;Target=jgi|Thaps3|25419|estExt_fgenesh1_pg.C_chr_180255 1118 1268 +;Gap=M450
scaffold432|size142671	blastx	protein_match	118523	119790	371	-	.	ID=scaffold432|size142671:hit:40839:3.12.0.0;Name=jgi|Phatr2|43047|estExt_fgenesh1_pg.C_chr_10779;score=371
scaffold432|size142671	blastx	match_part	119062	119790	231	-	.	ID=scaffold432|size142671:hsp:80644:3.12.0.0;Parent=scaffold432|size142671:hit:40839:3.12.0.0;Target=jgi|Phatr2|43047|estExt_fgenesh1_pg.C_chr_10779 308 520 +;Gap=M729
scaffold432|size142671	blastx	match_part	118523	118972	371	-	.	ID=scaffold432|size142671:hsp:80645:3.12.0.0;Parent=scaffold432|size142671:hit:40839:3.12.0.0;Target=jgi|Phatr2|43047|estExt_fgenesh1_pg.C_chr_10779 521 663 +;Gap=M450
scaffold432|size142671	blastx	protein_match	122990	123679	191	+	.	ID=scaffold432|size142671:hit:40840:3.12.0.0;Name=jgi|Thaoce1|79209|rna2818;score=191
scaffold432|size142671	blastx	match_part	122990	123337	191	+	.	ID=scaffold432|size142671:hsp:80646:3.12.0.0;Parent=scaffold432|size142671:hit:40840:3.12.0.0;Target=jgi|Thaoce1|79209|rna2818 46 162 +;Gap=M348
scaffold432|size142671	blastx	match_part	123533	123679	131	+	.	ID=scaffold432|size142671:hsp:80647:3.12.0.0;Parent=scaffold432|size142671:hit:40840:3.12.0.0;Target=jgi|Thaoce1|79209|rna2818 161 208 +;Gap=M147
scaffold432|size142671	blastx	protein_match	122993	124000	617	+	.	ID=scaffold432|size142671:hit:40841:3.12.0.0;Name=jgi|Thaps3|25375|estExt_fgenesh1_pg.C_chr_180157;score=617
scaffold432|size142671	blastx	match_part	122993	124000	617	+	.	ID=scaffold432|size142671:hsp:80648:3.12.0.0;Parent=scaffold432|size142671:hit:40841:3.12.0.0;Target=jgi|Thaps3|25375|estExt_fgenesh1_pg.C_chr_180157 33 354 +;Gap=M1008
scaffold432|size142671	blastx	protein_match	128118	128720	457	-	.	ID=scaffold432|size142671:hit:40842:3.12.0.0;Name=jgi|Fracy1|248759|fgenesh2_pg.24_%2523_239;score=457
scaffold432|size142671	blastx	match_part	128118	128720	457	-	.	ID=scaffold432|size142671:hsp:80649:3.12.0.0;Parent=scaffold432|size142671:hit:40842:3.12.0.0;Target=jgi|Fracy1|248759|fgenesh2_pg.24_%252523_239 109 278 +;Gap=M603
scaffold432|size142671	blastx	protein_match	128118	128720	457	-	.	ID=scaffold432|size142671:hit:40843:3.12.0.0;Name=jgi|Fracy1|248759|fgenesh2_pg.24_%2523_239;score=457
scaffold432|size142671	blastx	match_part	128118	128720	457	-	.	ID=scaffold432|size142671:hsp:80650:3.12.0.0;Parent=scaffold432|size142671:hit:40843:3.12.0.0;Target=jgi|Fracy1|248759|fgenesh2_pg.24_%252523_239 109 278 +;Gap=M603
scaffold432|size142671	blastx	protein_match	128100	128720	450	-	.	ID=scaffold432|size142671:hit:40844:3.12.0.0;Name=jgi|Phatr2|47746|estExt_fgenesh1_pg.C_chr_140275;score=450
scaffold432|size142671	blastx	match_part	128100	128720	450	-	.	ID=scaffold432|size142671:hsp:80651:3.12.0.0;Parent=scaffold432|size142671:hit:40844:3.12.0.0;Target=jgi|Phatr2|47746|estExt_fgenesh1_pg.C_chr_140275 94 265 +;Gap=M621
scaffold432|size142671	blastx	protein_match	128100	128720	485	-	.	ID=scaffold432|size142671:hit:40845:3.12.0.0;Name=jgi|Fracy1|141870|gw1.1.574.1;score=485
scaffold432|size142671	blastx	match_part	128100	128720	485	-	.	ID=scaffold432|size142671:hsp:80652:3.12.0.0;Parent=scaffold432|size142671:hit:40845:3.12.0.0;Target=jgi|Fracy1|141870|gw1.1.574.1 55 230 +;Gap=M621
scaffold432|size142671	blastx	protein_match	128100	128720	485	-	.	ID=scaffold432|size142671:hit:40846:3.12.0.0;Name=jgi|Fracy1|141870|gw1.1.574.1;score=485
scaffold432|size142671	blastx	match_part	128100	128720	485	-	.	ID=scaffold432|size142671:hsp:80653:3.12.0.0;Parent=scaffold432|size142671:hit:40846:3.12.0.0;Target=jgi|Fracy1|141870|gw1.1.574.1 55 230 +;Gap=M621
scaffold432|size142671	blastx	protein_match	128085	128780	719	-	.	ID=scaffold432|size142671:hit:40847:3.12.0.0;Name=jgi|Thaoce1|81212|rna6797;score=719
scaffold432|size142671	blastx	match_part	128085	128780	719	-	.	ID=scaffold432|size142671:hsp:80654:3.12.0.0;Parent=scaffold432|size142671:hit:40847:3.12.0.0;Target=jgi|Thaoce1|81212|rna6797 55 256 +;Gap=M696
scaffold432|size142671	blastx	protein_match	128085	128780	717	-	.	ID=scaffold432|size142671:hit:40848:3.12.0.0;Name=jgi|Thaoce1|70052|rna29749;score=717
scaffold432|size142671	blastx	match_part	128085	128780	717	-	.	ID=scaffold432|size142671:hsp:80655:3.12.0.0;Parent=scaffold432|size142671:hit:40848:3.12.0.0;Target=jgi|Thaoce1|70052|rna29749 57 258 +;Gap=M696
scaffold432|size142671	blastx	protein_match	128100	128720	485	-	.	ID=scaffold432|size142671:hit:40849:3.12.0.0;Name=jgi|Fracy1|141870|gw1.1.574.1;score=485
scaffold432|size142671	blastx	match_part	128100	128720	485	-	.	ID=scaffold432|size142671:hsp:80656:3.12.0.0;Parent=scaffold432|size142671:hit:40849:3.12.0.0;Target=jgi|Fracy1|141870|gw1.1.574.1 55 230 +;Gap=M621
scaffold432|size142671	blastx	protein_match	130018	132888	1814	+	.	ID=scaffold432|size142671:hit:40850:3.12.0.0;Name=jgi|Phatr2|49459|estExt_fgenesh1_pg.C_chr_220128;score=1814
scaffold432|size142671	blastx	match_part	130018	132888	1814	+	.	ID=scaffold432|size142671:hsp:80657:3.12.0.0;Parent=scaffold432|size142671:hit:40850:3.12.0.0;Target=jgi|Phatr2|49459|estExt_fgenesh1_pg.C_chr_220128 25 865 +;Gap=M2871
scaffold432|size142671	blastx	protein_match	130033	132900	2980	+	.	ID=scaffold432|size142671:hit:40851:3.12.0.0;Name=jgi|Thaoce1|102727|rna9191;score=2980
scaffold432|size142671	blastx	match_part	130033	132900	2980	+	.	ID=scaffold432|size142671:hsp:80658:3.12.0.0;Parent=scaffold432|size142671:hit:40851:3.12.0.0;Target=jgi|Thaoce1|102727|rna9191 83 982 +;Gap=M2868
scaffold432|size142671	blastx	protein_match	130171	132885	1765	+	.	ID=scaffold432|size142671:hit:40852:3.12.0.0;Name=jgi|Fracy1|205857|estExt_Genewise1Plus.C_20369;score=1765
scaffold432|size142671	blastx	match_part	130171	132885	1765	+	.	ID=scaffold432|size142671:hsp:80659:3.12.0.0;Parent=scaffold432|size142671:hit:40852:3.12.0.0;Target=jgi|Fracy1|205857|estExt_Genewise1Plus.C_20369 86 832 +;Gap=M2715
scaffold432|size142671	blastx	protein_match	130171	132885	1765	+	.	ID=scaffold432|size142671:hit:40853:3.12.0.0;Name=jgi|Fracy1|205857|estExt_Genewise1Plus.C_20369;score=1765
scaffold432|size142671	blastx	match_part	130171	132885	1765	+	.	ID=scaffold432|size142671:hsp:80660:3.12.0.0;Parent=scaffold432|size142671:hit:40853:3.12.0.0;Target=jgi|Fracy1|205857|estExt_Genewise1Plus.C_20369 86 832 +;Gap=M2715
scaffold432|size142671	blastx	protein_match	130171	132885	1765	+	.	ID=scaffold432|size142671:hit:40854:3.12.0.0;Name=jgi|Fracy1|205857|estExt_Genewise1Plus.C_20369;score=1765
scaffold432|size142671	blastx	match_part	130171	132885	1765	+	.	ID=scaffold432|size142671:hsp:80661:3.12.0.0;Parent=scaffold432|size142671:hit:40854:3.12.0.0;Target=jgi|Fracy1|205857|estExt_Genewise1Plus.C_20369 86 832 +;Gap=M2715
scaffold432|size142671	blastx	protein_match	130171	132885	2669	+	.	ID=scaffold432|size142671:hit:40855:3.12.0.0;Name=jgi|Thaps3|264548|thaps1_ua_kg.chr_18000070;score=2669
scaffold432|size142671	blastx	match_part	130171	132885	2669	+	.	ID=scaffold432|size142671:hsp:80662:3.12.0.0;Parent=scaffold432|size142671:hit:40855:3.12.0.0;Target=jgi|Thaps3|264548|thaps1_ua_kg.chr_18000070 2 706 +;Gap=M2715
scaffold432|size142671	protein2genome	protein_match	13	262	180	+	.	ID=scaffold432|size142671:hit:40856:3.12.0.0;Name=jgi|Fracy1|247541|fgenesh2_pg.20_%2523_332;score=180
scaffold432|size142671	protein2genome	match_part	13	262	180	+	.	ID=scaffold432|size142671:hsp:80663:3.12.0.0;Parent=scaffold432|size142671:hit:40856:3.12.0.0;Target=jgi|Fracy1|247541|fgenesh2_pg.20_%252523_332 15 98 +;Gap=M250
scaffold432|size142671	protein2genome	protein_match	10	259	186	+	.	ID=scaffold432|size142671:hit:40857:3.12.0.0;Name=jgi|Thaoce1|80730|rna14441;score=186
scaffold432|size142671	protein2genome	match_part	10	259	186	+	.	ID=scaffold432|size142671:hsp:80664:3.12.0.0;Parent=scaffold432|size142671:hit:40857:3.12.0.0;Target=jgi|Thaoce1|80730|rna14441 18 101 +;Gap=M250
scaffold432|size142671	protein2genome	protein_match	98	259	131	+	.	ID=scaffold432|size142671:hit:40858:3.12.0.0;Name=jgi|Thaoce1|83591|rna4947;score=131
scaffold432|size142671	protein2genome	match_part	98	259	131	+	.	ID=scaffold432|size142671:hsp:80665:3.12.0.0;Parent=scaffold432|size142671:hit:40858:3.12.0.0;Target=jgi|Thaoce1|83591|rna4947 14 67 +;Gap=M162
scaffold432|size142671	protein2genome	protein_match	19	214	138	+	.	ID=scaffold432|size142671:hit:40859:3.12.0.0;Name=jgi|Thaoce1|73762|rna25162;score=138
scaffold432|size142671	protein2genome	match_part	19	214	138	+	.	ID=scaffold432|size142671:hsp:80666:3.12.0.0;Parent=scaffold432|size142671:hit:40859:3.12.0.0;Target=jgi|Thaoce1|73762|rna25162 1 66 +;Gap=M196
scaffold432|size142671	protein2genome	protein_match	17041	18362	953	+	.	ID=scaffold432|size142671:hit:40860:3.12.0.0;Name=jgi|Thaoce1|96503|rna6023;score=953
scaffold432|size142671	protein2genome	match_part	17041	17118	953	+	.	ID=scaffold432|size142671:hsp:80667:3.12.0.0;Parent=scaffold432|size142671:hit:40860:3.12.0.0;Target=jgi|Thaoce1|96503|rna6023 112 137 +;Gap=M78
scaffold432|size142671	protein2genome	match_part	17223	17446	953	+	.	ID=scaffold432|size142671:hsp:80668:3.12.0.0;Parent=scaffold432|size142671:hit:40860:3.12.0.0;Target=jgi|Thaoce1|96503|rna6023 138 213 +;Gap=M224
scaffold432|size142671	protein2genome	match_part	17534	18362	953	+	.	ID=scaffold432|size142671:hsp:80669:3.12.0.0;Parent=scaffold432|size142671:hit:40860:3.12.0.0;Target=jgi|Thaoce1|96503|rna6023 214 491 +;Gap=M829
scaffold432|size142671	protein2genome	protein_match	17068	18362	939	+	.	ID=scaffold432|size142671:hit:40861:3.12.0.0;Name=jgi|Fracy1|277285|estExt_fgenesh2_pm.C_230008;score=939
scaffold432|size142671	protein2genome	match_part	17068	17118	939	+	.	ID=scaffold432|size142671:hsp:80670:3.12.0.0;Parent=scaffold432|size142671:hit:40861:3.12.0.0;Target=jgi|Fracy1|277285|estExt_fgenesh2_pm.C_230008 32 49 +;Gap=M51
scaffold432|size142671	protein2genome	match_part	17226	17446	939	+	.	ID=scaffold432|size142671:hsp:80671:3.12.0.0;Parent=scaffold432|size142671:hit:40861:3.12.0.0;Target=jgi|Fracy1|277285|estExt_fgenesh2_pm.C_230008 50 120 +;Gap=M221
scaffold432|size142671	protein2genome	match_part	17534	18362	939	+	.	ID=scaffold432|size142671:hsp:80672:3.12.0.0;Parent=scaffold432|size142671:hit:40861:3.12.0.0;Target=jgi|Fracy1|277285|estExt_fgenesh2_pm.C_230008 121 397 +;Gap=M829
scaffold432|size142671	protein2genome	protein_match	17529	18350	669	+	.	ID=scaffold432|size142671:hit:40862:3.12.0.0;Name=jgi|Phatr2|50055|estExt_fgenesh1_pg.C_chr_260095;score=669
scaffold432|size142671	protein2genome	match_part	17529	18104	669	+	.	ID=scaffold432|size142671:hsp:80673:3.12.0.0;Parent=scaffold432|size142671:hit:40862:3.12.0.0;Target=jgi|Phatr2|50055|estExt_fgenesh1_pg.C_chr_260095 87 280 +;Gap=M576
scaffold432|size142671	protein2genome	match_part	18159	18350	669	+	.	ID=scaffold432|size142671:hsp:80674:3.12.0.0;Parent=scaffold432|size142671:hit:40862:3.12.0.0;Target=jgi|Phatr2|50055|estExt_fgenesh1_pg.C_chr_260095 281 345 +;Gap=M192
scaffold432|size142671	protein2genome	protein_match	17062	18257	930	+	.	ID=scaffold432|size142671:hit:40863:3.12.0.0;Name=jgi|Phatr2|49425|estExt_fgenesh1_pg.C_chr_220088;score=930
scaffold432|size142671	protein2genome	match_part	17062	17118	930	+	.	ID=scaffold432|size142671:hsp:80675:3.12.0.0;Parent=scaffold432|size142671:hit:40863:3.12.0.0;Target=jgi|Phatr2|49425|estExt_fgenesh1_pg.C_chr_220088 57 75 +;Gap=M57
scaffold432|size142671	protein2genome	match_part	17223	17446	930	+	.	ID=scaffold432|size142671:hsp:80676:3.12.0.0;Parent=scaffold432|size142671:hit:40863:3.12.0.0;Target=jgi|Phatr2|49425|estExt_fgenesh1_pg.C_chr_220088 76 147 +;Gap=M224
scaffold432|size142671	protein2genome	match_part	17534	18257	930	+	.	ID=scaffold432|size142671:hsp:80677:3.12.0.0;Parent=scaffold432|size142671:hit:40863:3.12.0.0;Target=jgi|Phatr2|49425|estExt_fgenesh1_pg.C_chr_220088 148 391 +;Gap=M724
scaffold432|size142671	protein2genome	protein_match	17059	18362	927	+	.	ID=scaffold432|size142671:hit:40864:3.12.0.0;Name=jgi|Thaps3|25738|estExt_fgenesh1_pg.C_chr_220159;score=927
scaffold432|size142671	protein2genome	match_part	17059	17118	927	+	.	ID=scaffold432|size142671:hsp:80678:3.12.0.0;Parent=scaffold432|size142671:hit:40864:3.12.0.0;Target=jgi|Thaps3|25738|estExt_fgenesh1_pg.C_chr_220159 201 220 +;Gap=M60
scaffold432|size142671	protein2genome	match_part	17223	17446	927	+	.	ID=scaffold432|size142671:hsp:80679:3.12.0.0;Parent=scaffold432|size142671:hit:40864:3.12.0.0;Target=jgi|Thaps3|25738|estExt_fgenesh1_pg.C_chr_220159 221 296 +;Gap=M224
scaffold432|size142671	protein2genome	match_part	17534	18362	927	+	.	ID=scaffold432|size142671:hsp:80680:3.12.0.0;Parent=scaffold432|size142671:hit:40864:3.12.0.0;Target=jgi|Thaps3|25738|estExt_fgenesh1_pg.C_chr_220159 297 572 +;Gap=M829
scaffold432|size142671	protein2genome	protein_match	16993	18371	869	+	.	ID=scaffold432|size142671:hit:40865:3.12.0.0;Name=jgi|Phatr2|49426|estExt_fgenesh1_pg.C_chr_220089;score=869
scaffold432|size142671	protein2genome	match_part	16993	17121	869	+	.	ID=scaffold432|size142671:hsp:80681:3.12.0.0;Parent=scaffold432|size142671:hit:40865:3.12.0.0;Target=jgi|Phatr2|49426|estExt_fgenesh1_pg.C_chr_220089 1 43 +;Gap=M129
scaffold432|size142671	protein2genome	match_part	17226	17446	869	+	.	ID=scaffold432|size142671:hsp:80682:3.12.0.0;Parent=scaffold432|size142671:hit:40865:3.12.0.0;Target=jgi|Phatr2|49426|estExt_fgenesh1_pg.C_chr_220089 44 114 +;Gap=M221
scaffold432|size142671	protein2genome	match_part	17534	18084	869	+	.	ID=scaffold432|size142671:hsp:80683:3.12.0.0;Parent=scaffold432|size142671:hit:40865:3.12.0.0;Target=jgi|Phatr2|49426|estExt_fgenesh1_pg.C_chr_220089 115 298 +;Gap=M551
scaffold432|size142671	protein2genome	match_part	18157	18371	869	+	.	ID=scaffold432|size142671:hsp:80684:3.12.0.0;Parent=scaffold432|size142671:hit:40865:3.12.0.0;Target=jgi|Phatr2|49426|estExt_fgenesh1_pg.C_chr_220089 299 369 +;Gap=M215
scaffold432|size142671	protein2genome	protein_match	17289	18095	753	+	.	ID=scaffold432|size142671:hit:40866:3.12.0.0;Name=jgi|Thaps3|23503|estExt_fgenesh1_pg.C_chr_70440;score=753
scaffold432|size142671	protein2genome	match_part	17289	17446	753	+	.	ID=scaffold432|size142671:hsp:80685:3.12.0.0;Parent=scaffold432|size142671:hit:40866:3.12.0.0;Target=jgi|Thaps3|23503|estExt_fgenesh1_pg.C_chr_70440 40 90 +;Gap=M158
scaffold432|size142671	protein2genome	match_part	17534	18095	753	+	.	ID=scaffold432|size142671:hsp:80686:3.12.0.0;Parent=scaffold432|size142671:hit:40866:3.12.0.0;Target=jgi|Thaps3|23503|estExt_fgenesh1_pg.C_chr_70440 91 278 +;Gap=M562
scaffold432|size142671	protein2genome	protein_match	17316	18350	773	+	.	ID=scaffold432|size142671:hit:40867:3.12.0.0;Name=jgi|Phatr2|54643|estExt_Phatr1_ua_kg.C_chr_110029;score=773
scaffold432|size142671	protein2genome	match_part	17316	17446	773	+	.	ID=scaffold432|size142671:hsp:80687:3.12.0.0;Parent=scaffold432|size142671:hit:40867:3.12.0.0;Target=jgi|Phatr2|54643|estExt_Phatr1_ua_kg.C_chr_110029 46 87 +;Gap=M131
scaffold432|size142671	protein2genome	match_part	17534	18104	773	+	.	ID=scaffold432|size142671:hsp:80688:3.12.0.0;Parent=scaffold432|size142671:hit:40867:3.12.0.0;Target=jgi|Phatr2|54643|estExt_Phatr1_ua_kg.C_chr_110029 88 280 +;Gap=M571
scaffold432|size142671	protein2genome	match_part	18159	18350	773	+	.	ID=scaffold432|size142671:hsp:80689:3.12.0.0;Parent=scaffold432|size142671:hit:40867:3.12.0.0;Target=jgi|Phatr2|54643|estExt_Phatr1_ua_kg.C_chr_110029 281 345 +;Gap=M192
scaffold432|size142671	protein2genome	protein_match	17080	18032	633	+	.	ID=scaffold432|size142671:hit:40868:3.12.0.0;Name=jgi|Thaps3|1308|fgenesh1_pg.C_chr_1000442;score=633
scaffold432|size142671	protein2genome	match_part	17080	17125	633	+	.	ID=scaffold432|size142671:hsp:80690:3.12.0.0;Parent=scaffold432|size142671:hit:40868:3.12.0.0;Target=jgi|Thaps3|1308|fgenesh1_pg.C_chr_1000442 29 43 +;Gap=M46
scaffold432|size142671	protein2genome	match_part	17290	17446	633	+	.	ID=scaffold432|size142671:hsp:80691:3.12.0.0;Parent=scaffold432|size142671:hit:40868:3.12.0.0;Target=jgi|Thaps3|1308|fgenesh1_pg.C_chr_1000442 44 94 +;Gap=M157
scaffold432|size142671	protein2genome	match_part	17534	18032	633	+	.	ID=scaffold432|size142671:hsp:80692:3.12.0.0;Parent=scaffold432|size142671:hit:40868:3.12.0.0;Target=jgi|Thaps3|1308|fgenesh1_pg.C_chr_1000442 95 261 +;Gap=M499
scaffold432|size142671	protein2genome	protein_match	25496	26956	1553	+	.	ID=scaffold432|size142671:hit:40869:3.12.0.0;Name=jgi|Thaps3|24635|estExt_fgenesh1_pg.C_chr_130128;score=1553
scaffold432|size142671	protein2genome	match_part	25496	26956	1553	+	.	ID=scaffold432|size142671:hsp:80693:3.12.0.0;Parent=scaffold432|size142671:hit:40869:3.12.0.0;Target=jgi|Thaps3|24635|estExt_fgenesh1_pg.C_chr_130128 1 488 +;Gap=M1461
scaffold432|size142671	protein2genome	protein_match	25883	26617	561	+	.	ID=scaffold432|size142671:hit:40870:3.12.0.0;Name=jgi|Phatr2|43656|estExt_fgenesh1_pg.C_chr_20462;score=561
scaffold432|size142671	protein2genome	match_part	25883	26617	561	+	.	ID=scaffold432|size142671:hsp:80694:3.12.0.0;Parent=scaffold432|size142671:hit:40870:3.12.0.0;Target=jgi|Phatr2|43656|estExt_fgenesh1_pg.C_chr_20462 91 326 +;Gap=M735
scaffold432|size142671	protein2genome	protein_match	25499	27019	1260	+	.	ID=scaffold432|size142671:hit:40871:3.12.0.0;Name=jgi|Thaoce1|87151|rna31117;score=1260
scaffold432|size142671	protein2genome	match_part	25499	25660	1260	+	.	ID=scaffold432|size142671:hsp:80695:3.12.0.0;Parent=scaffold432|size142671:hit:40871:3.12.0.0;Target=jgi|Thaoce1|87151|rna31117 1 54 +;Gap=M162
scaffold432|size142671	protein2genome	match_part	25781	26630	1260	+	.	ID=scaffold432|size142671:hsp:80696:3.12.0.0;Parent=scaffold432|size142671:hit:40871:3.12.0.0;Target=jgi|Thaoce1|87151|rna31117 55 334 +;Gap=M850
scaffold432|size142671	protein2genome	match_part	26670	27019	1260	+	.	ID=scaffold432|size142671:hsp:80697:3.12.0.0;Parent=scaffold432|size142671:hit:40871:3.12.0.0;Target=jgi|Thaoce1|87151|rna31117 335 453 +;Gap=M350
scaffold432|size142671	protein2genome	protein_match	37949	38363	229	+	.	ID=scaffold432|size142671:hit:40872:3.12.0.0;Name=jgi|Thaoce1|74193|rna7899;score=229
scaffold432|size142671	protein2genome	match_part	37949	38363	229	+	.	ID=scaffold432|size142671:hsp:80698:3.12.0.0;Parent=scaffold432|size142671:hit:40872:3.12.0.0;Target=jgi|Thaoce1|74193|rna7899 1 138 +;Gap=M415
scaffold432|size142671	protein2genome	protein_match	37877	38372	245	+	.	ID=scaffold432|size142671:hit:40873:3.12.0.0;Name=jgi|Thaoce1|91494|rna15024;score=245
scaffold432|size142671	protein2genome	match_part	37877	38372	245	+	.	ID=scaffold432|size142671:hsp:80699:3.12.0.0;Parent=scaffold432|size142671:hit:40873:3.12.0.0;Target=jgi|Thaoce1|91494|rna15024 2 166 +;Gap=M496
scaffold432|size142671	protein2genome	protein_match	36898	38413	972	+	.	ID=scaffold432|size142671:hit:40874:3.12.0.0;Name=jgi|Thaoce1|79866|rna9285;score=972
scaffold432|size142671	protein2genome	match_part	36898	37245	972	+	.	ID=scaffold432|size142671:hsp:80700:3.12.0.0;Parent=scaffold432|size142671:hit:40874:3.12.0.0;Target=jgi|Thaoce1|79866|rna9285 156 271 +;Gap=M348
scaffold432|size142671	protein2genome	match_part	37284	38413	972	+	.	ID=scaffold432|size142671:hsp:80701:3.12.0.0;Parent=scaffold432|size142671:hit:40874:3.12.0.0;Target=jgi|Thaoce1|79866|rna9285 272 645 +;Gap=M1130
scaffold432|size142671	protein2genome	protein_match	37701	38443	394	+	.	ID=scaffold432|size142671:hit:40875:3.12.0.0;Name=jgi|Thaoce1|94946|rna12941;score=394
scaffold432|size142671	protein2genome	match_part	37701	38443	394	+	.	ID=scaffold432|size142671:hsp:80702:3.12.0.0;Parent=scaffold432|size142671:hit:40875:3.12.0.0;Target=jgi|Thaoce1|94946|rna12941 47 293 +;Gap=M743
scaffold432|size142671	protein2genome	protein_match	37141	37512	300	+	.	ID=scaffold432|size142671:hit:40876:3.12.0.0;Name=jgi|Thaoce1|85958|rna10719;score=300
scaffold432|size142671	protein2genome	match_part	37141	37512	300	+	.	ID=scaffold432|size142671:hsp:80703:3.12.0.0;Parent=scaffold432|size142671:hit:40876:3.12.0.0;Target=jgi|Thaoce1|85958|rna10719 1 125 +;Gap=M372
scaffold432|size142671	protein2genome	protein_match	36898	38218	893	+	.	ID=scaffold432|size142671:hit:40877:3.12.0.0;Name=jgi|Thaoce1|69679|rna27387;score=893
scaffold432|size142671	protein2genome	match_part	36898	38218	893	+	.	ID=scaffold432|size142671:hsp:80704:3.12.0.0;Parent=scaffold432|size142671:hit:40877:3.12.0.0;Target=jgi|Thaoce1|69679|rna27387 58 496 +;Gap=M1321
scaffold432|size142671	protein2genome	protein_match	37078	37467	328	+	.	ID=scaffold432|size142671:hit:40878:3.12.0.0;Name=jgi|Thaoce1|78350|rna28436;score=328
scaffold432|size142671	protein2genome	match_part	37078	37467	328	+	.	ID=scaffold432|size142671:hsp:80705:3.12.0.0;Parent=scaffold432|size142671:hit:40878:3.12.0.0;Target=jgi|Thaoce1|78350|rna28436 1 131 +;Gap=M390
scaffold432|size142671	protein2genome	protein_match	37204	38413	748	+	.	ID=scaffold432|size142671:hit:40879:3.12.0.0;Name=jgi|Thaoce1|85351|rna15333;score=748
scaffold432|size142671	protein2genome	match_part	37204	38413	748	+	.	ID=scaffold432|size142671:hsp:80706:3.12.0.0;Parent=scaffold432|size142671:hit:40879:3.12.0.0;Target=jgi|Thaoce1|85351|rna15333 1 402 +;Gap=M1210
scaffold432|size142671	protein2genome	protein_match	36892	37679	539	+	.	ID=scaffold432|size142671:hit:40880:3.12.0.0;Name=jgi|Thaoce1|74192|rna7898;score=539
scaffold432|size142671	protein2genome	match_part	36892	37679	539	+	.	ID=scaffold432|size142671:hsp:80707:3.12.0.0;Parent=scaffold432|size142671:hit:40880:3.12.0.0;Target=jgi|Thaoce1|74192|rna7898 105 366 +;Gap=M788
scaffold432|size142671	protein2genome	protein_match	37605	38413	413	+	.	ID=scaffold432|size142671:hit:40881:3.12.0.0;Name=jgi|Thaoce1|103294|rna26631;score=413
scaffold432|size142671	protein2genome	match_part	37605	38413	413	+	.	ID=scaffold432|size142671:hsp:80708:3.12.0.0;Parent=scaffold432|size142671:hit:40881:3.12.0.0;Target=jgi|Thaoce1|103294|rna26631 3 274 +;Gap=M809
scaffold432|size142671	protein2genome	protein_match	37949	38203	167	+	.	ID=scaffold432|size142671:hit:40882:3.12.0.0;Name=jgi|Thaoce1|77882|rna23268;score=167
scaffold432|size142671	protein2genome	match_part	37949	38203	167	+	.	ID=scaffold432|size142671:hsp:80709:3.12.0.0;Parent=scaffold432|size142671:hit:40882:3.12.0.0;Target=jgi|Thaoce1|77882|rna23268 1 84 +;Gap=M255
scaffold432|size142671	protein2genome	protein_match	52014	52514	326	-	.	ID=scaffold432|size142671:hit:40883:3.12.0.0;Name=jgi|Fracy1|234408|fgenesh2_pg.2_%2523_516;score=326
scaffold432|size142671	protein2genome	match_part	52384	52514	326	-	.	ID=scaffold432|size142671:hsp:80710:3.12.0.0;Parent=scaffold432|size142671:hit:40883:3.12.0.0;Target=jgi|Fracy1|234408|fgenesh2_pg.2_%252523_516 1 43 +;Gap=M131
scaffold432|size142671	protein2genome	match_part	52227	52311	326	-	.	ID=scaffold432|size142671:hsp:80711:3.12.0.0;Parent=scaffold432|size142671:hit:40883:3.12.0.0;Target=jgi|Fracy1|234408|fgenesh2_pg.2_%252523_516 44 72 +;Gap=M85
scaffold432|size142671	protein2genome	match_part	52014	52151	326	-	.	ID=scaffold432|size142671:hsp:80712:3.12.0.0;Parent=scaffold432|size142671:hit:40883:3.12.0.0;Target=jgi|Fracy1|234408|fgenesh2_pg.2_%252523_516 73 118 +;Gap=M138
scaffold432|size142671	protein2genome	protein_match	51632	52505	729	-	.	ID=scaffold432|size142671:hit:40884:3.12.0.0;Name=jgi|Thaps3|9405|fgenesh1_pg.C_chr_13000125;score=729
scaffold432|size142671	protein2genome	match_part	52384	52505	729	-	.	ID=scaffold432|size142671:hsp:80713:3.12.0.0;Parent=scaffold432|size142671:hit:40884:3.12.0.0;Target=jgi|Thaps3|9405|fgenesh1_pg.C_chr_13000125 3 42 +;Gap=M122
scaffold432|size142671	protein2genome	match_part	52227	52311	729	-	.	ID=scaffold432|size142671:hsp:80714:3.12.0.0;Parent=scaffold432|size142671:hit:40884:3.12.0.0;Target=jgi|Thaps3|9405|fgenesh1_pg.C_chr_13000125 43 71 +;Gap=M85
scaffold432|size142671	protein2genome	match_part	52015	52151	729	-	.	ID=scaffold432|size142671:hsp:80715:3.12.0.0;Parent=scaffold432|size142671:hit:40884:3.12.0.0;Target=jgi|Thaps3|9405|fgenesh1_pg.C_chr_13000125 72 116 +;Gap=M137
scaffold432|size142671	protein2genome	match_part	51847	51915	729	-	.	ID=scaffold432|size142671:hsp:80716:3.12.0.0;Parent=scaffold432|size142671:hit:40884:3.12.0.0;Target=jgi|Thaps3|9405|fgenesh1_pg.C_chr_13000125 117 139 +;Gap=M69
scaffold432|size142671	protein2genome	match_part	51632	51776	729	-	.	ID=scaffold432|size142671:hsp:80717:3.12.0.0;Parent=scaffold432|size142671:hit:40884:3.12.0.0;Target=jgi|Thaps3|9405|fgenesh1_pg.C_chr_13000125 140 188 +;Gap=M145
scaffold432|size142671	protein2genome	protein_match	52014	52514	326	-	.	ID=scaffold432|size142671:hit:40885:3.12.0.0;Name=jgi|Fracy1|204105|e_gw1.105.31.1;score=326
scaffold432|size142671	protein2genome	match_part	52384	52514	326	-	.	ID=scaffold432|size142671:hsp:80718:3.12.0.0;Parent=scaffold432|size142671:hit:40885:3.12.0.0;Target=jgi|Fracy1|204105|e_gw1.105.31.1 1 43 +;Gap=M131
scaffold432|size142671	protein2genome	match_part	52227	52311	326	-	.	ID=scaffold432|size142671:hsp:80719:3.12.0.0;Parent=scaffold432|size142671:hit:40885:3.12.0.0;Target=jgi|Fracy1|204105|e_gw1.105.31.1 44 72 +;Gap=M85
scaffold432|size142671	protein2genome	match_part	52014	52151	326	-	.	ID=scaffold432|size142671:hsp:80720:3.12.0.0;Parent=scaffold432|size142671:hit:40885:3.12.0.0;Target=jgi|Fracy1|204105|e_gw1.105.31.1 73 118 +;Gap=M138
scaffold432|size142671	protein2genome	protein_match	53200	53571	411	+	.	ID=scaffold432|size142671:hit:40886:3.12.0.0;Name=jgi|Thaps3|9404|fgenesh1_pg.C_chr_13000124;score=411
scaffold432|size142671	protein2genome	match_part	53200	53571	411	+	.	ID=scaffold432|size142671:hsp:80721:3.12.0.0;Parent=scaffold432|size142671:hit:40886:3.12.0.0;Target=jgi|Thaps3|9404|fgenesh1_pg.C_chr_13000124 80 204 +;Gap=M372
scaffold432|size142671	protein2genome	protein_match	97452	97664	162	+	.	ID=scaffold432|size142671:hit:40887:3.12.0.0;Name=jgi|Fracy1|239015|fgenesh2_pg.6_%2523_417;score=162
scaffold432|size142671	protein2genome	match_part	97452	97664	162	+	.	ID=scaffold432|size142671:hsp:80722:3.12.0.0;Parent=scaffold432|size142671:hit:40887:3.12.0.0;Target=jgi|Fracy1|239015|fgenesh2_pg.6_%252523_417 13 83 +;Gap=M213
scaffold432|size142671	protein2genome	protein_match	97700	97945	166	+	.	ID=scaffold432|size142671:hit:40888:3.12.0.0;Name=jgi|Thaoce1|83761|rna28311;score=166
scaffold432|size142671	protein2genome	match_part	97700	97945	166	+	.	ID=scaffold432|size142671:hsp:80723:3.12.0.0;Parent=scaffold432|size142671:hit:40888:3.12.0.0;Target=jgi|Thaoce1|83761|rna28311 33 114 +;Gap=M246
scaffold432|size142671	protein2genome	protein_match	110412	111380	622	+	.	ID=scaffold432|size142671:hit:40889:3.12.0.0;Name=jgi|Thaoce1|99414|rna6864;score=622
scaffold432|size142671	protein2genome	match_part	110412	110653	622	+	.	ID=scaffold432|size142671:hsp:80724:3.12.0.0;Parent=scaffold432|size142671:hit:40889:3.12.0.0;Target=jgi|Thaoce1|99414|rna6864 261 342 +;Gap=M242
scaffold432|size142671	protein2genome	match_part	110723	111380	622	+	.	ID=scaffold432|size142671:hsp:80725:3.12.0.0;Parent=scaffold432|size142671:hit:40889:3.12.0.0;Target=jgi|Thaoce1|99414|rna6864 343 561 +;Gap=M658
scaffold432|size142671	protein2genome	protein_match	109599	111389	1110	+	.	ID=scaffold432|size142671:hit:40890:3.12.0.0;Name=jgi|Thaoce1|90069|rna22540;score=1110
scaffold432|size142671	protein2genome	match_part	109599	111389	1110	+	.	ID=scaffold432|size142671:hsp:80726:3.12.0.0;Parent=scaffold432|size142671:hit:40890:3.12.0.0;Target=jgi|Thaoce1|90069|rna22540 1 588 +;Gap=M1791
scaffold432|size142671	protein2genome	protein_match	109599	111389	1463	+	.	ID=scaffold432|size142671:hit:40891:3.12.0.0;Name=jgi|Thaps3|11039|fgenesh1_pg.C_chr_18000282;score=1463
scaffold432|size142671	protein2genome	match_part	109599	111389	1463	+	.	ID=scaffold432|size142671:hsp:80727:3.12.0.0;Parent=scaffold432|size142671:hit:40891:3.12.0.0;Target=jgi|Thaps3|11039|fgenesh1_pg.C_chr_18000282 1 592 +;Gap=M1791
scaffold432|size142671	protein2genome	protein_match	111557	115376	3811	-	.	ID=scaffold432|size142671:hit:40892:3.12.0.0;Name=jgi|Fracy1|229797|fgenesh2_pm.40_%2523_13;score=3811
scaffold432|size142671	protein2genome	match_part	115332	115376	3811	-	.	ID=scaffold432|size142671:hsp:80728:3.12.0.0;Parent=scaffold432|size142671:hit:40892:3.12.0.0;Target=jgi|Fracy1|229797|fgenesh2_pm.40_%252523_13 36 50 +;Gap=M45
scaffold432|size142671	protein2genome	match_part	115111	115295	3811	-	.	ID=scaffold432|size142671:hsp:80729:3.12.0.0;Parent=scaffold432|size142671:hit:40892:3.12.0.0;Target=jgi|Fracy1|229797|fgenesh2_pm.40_%252523_13 51 113 +;Gap=M185
scaffold432|size142671	protein2genome	match_part	114792	114976	3811	-	.	ID=scaffold432|size142671:hsp:80730:3.12.0.0;Parent=scaffold432|size142671:hit:40892:3.12.0.0;Target=jgi|Fracy1|229797|fgenesh2_pm.40_%252523_13 114 175 +;Gap=M185
scaffold432|size142671	protein2genome	match_part	113282	114375	3811	-	.	ID=scaffold432|size142671:hsp:80731:3.12.0.0;Parent=scaffold432|size142671:hit:40892:3.12.0.0;Target=jgi|Fracy1|229797|fgenesh2_pm.40_%252523_13 176 542 +;Gap=M1094
scaffold432|size142671	protein2genome	match_part	112915	113193	3811	-	.	ID=scaffold432|size142671:hsp:80732:3.12.0.0;Parent=scaffold432|size142671:hit:40892:3.12.0.0;Target=jgi|Fracy1|229797|fgenesh2_pm.40_%252523_13 543 635 +;Gap=M279
scaffold432|size142671	protein2genome	match_part	111557	112828	3811	-	.	ID=scaffold432|size142671:hsp:80733:3.12.0.0;Parent=scaffold432|size142671:hit:40892:3.12.0.0;Target=jgi|Fracy1|229797|fgenesh2_pm.40_%252523_13 636 1057 +;Gap=M1272
scaffold432|size142671	protein2genome	protein_match	111557	115415	4080	-	.	ID=scaffold432|size142671:hit:40893:3.12.0.0;Name=jgi|Phatr2|43016|estExt_fgenesh1_pg.C_chr_10744;score=4080
scaffold432|size142671	protein2genome	match_part	115269	115415	4080	-	.	ID=scaffold432|size142671:hsp:80734:3.12.0.0;Parent=scaffold432|size142671:hit:40893:3.12.0.0;Target=jgi|Phatr2|43016|estExt_fgenesh1_pg.C_chr_10744 14 62 +;Gap=M147
scaffold432|size142671	protein2genome	match_part	115111	115223	4080	-	.	ID=scaffold432|size142671:hsp:80735:3.12.0.0;Parent=scaffold432|size142671:hit:40893:3.12.0.0;Target=jgi|Phatr2|43016|estExt_fgenesh1_pg.C_chr_10744 63 100 +;Gap=M113
scaffold432|size142671	protein2genome	match_part	114792	114976	4080	-	.	ID=scaffold432|size142671:hsp:80736:3.12.0.0;Parent=scaffold432|size142671:hit:40893:3.12.0.0;Target=jgi|Phatr2|43016|estExt_fgenesh1_pg.C_chr_10744 101 162 +;Gap=M185
scaffold432|size142671	protein2genome	match_part	113282	114447	4080	-	.	ID=scaffold432|size142671:hsp:80737:3.12.0.0;Parent=scaffold432|size142671:hit:40893:3.12.0.0;Target=jgi|Phatr2|43016|estExt_fgenesh1_pg.C_chr_10744 163 550 +;Gap=M1166
scaffold432|size142671	protein2genome	match_part	112915	113193	4080	-	.	ID=scaffold432|size142671:hsp:80738:3.12.0.0;Parent=scaffold432|size142671:hit:40893:3.12.0.0;Target=jgi|Phatr2|43016|estExt_fgenesh1_pg.C_chr_10744 551 643 +;Gap=M279
scaffold432|size142671	protein2genome	match_part	111557	112828	4080	-	.	ID=scaffold432|size142671:hsp:80739:3.12.0.0;Parent=scaffold432|size142671:hit:40893:3.12.0.0;Target=jgi|Phatr2|43016|estExt_fgenesh1_pg.C_chr_10744 644 1066 +;Gap=M1272
scaffold432|size142671	protein2genome	protein_match	111557	115400	3763	-	.	ID=scaffold432|size142671:hit:40894:3.12.0.0;Name=jgi|Fracy1|225934|fgenesh2_pm.6_%2523_436;score=3763
scaffold432|size142671	protein2genome	match_part	115291	115400	3763	-	.	ID=scaffold432|size142671:hsp:80740:3.12.0.0;Parent=scaffold432|size142671:hit:40894:3.12.0.0;Target=jgi|Fracy1|225934|fgenesh2_pm.6_%252523_436 26 62 +;Gap=M110
scaffold432|size142671	protein2genome	match_part	115111	115251	3763	-	.	ID=scaffold432|size142671:hsp:80741:3.12.0.0;Parent=scaffold432|size142671:hit:40894:3.12.0.0;Target=jgi|Fracy1|225934|fgenesh2_pm.6_%252523_436 63 111 +;Gap=M141
scaffold432|size142671	protein2genome	match_part	114792	114976	3763	-	.	ID=scaffold432|size142671:hsp:80742:3.12.0.0;Parent=scaffold432|size142671:hit:40894:3.12.0.0;Target=jgi|Fracy1|225934|fgenesh2_pm.6_%252523_436 112 173 +;Gap=M185
scaffold432|size142671	protein2genome	match_part	113628	114447	3763	-	.	ID=scaffold432|size142671:hsp:80743:3.12.0.0;Parent=scaffold432|size142671:hit:40894:3.12.0.0;Target=jgi|Fracy1|225934|fgenesh2_pm.6_%252523_436 174 447 +;Gap=M820
scaffold432|size142671	protein2genome	match_part	113442	113591	3763	-	.	ID=scaffold432|size142671:hsp:80744:3.12.0.0;Parent=scaffold432|size142671:hit:40894:3.12.0.0;Target=jgi|Fracy1|225934|fgenesh2_pm.6_%252523_436 448 497 +;Gap=M150
scaffold432|size142671	protein2genome	match_part	113282	113402	3763	-	.	ID=scaffold432|size142671:hsp:80745:3.12.0.0;Parent=scaffold432|size142671:hit:40894:3.12.0.0;Target=jgi|Fracy1|225934|fgenesh2_pm.6_%252523_436 498 539 +;Gap=M121
scaffold432|size142671	protein2genome	match_part	112915	113193	3763	-	.	ID=scaffold432|size142671:hsp:80746:3.12.0.0;Parent=scaffold432|size142671:hit:40894:3.12.0.0;Target=jgi|Fracy1|225934|fgenesh2_pm.6_%252523_436 540 632 +;Gap=M279
scaffold432|size142671	protein2genome	match_part	111557	112828	3763	-	.	ID=scaffold432|size142671:hsp:80747:3.12.0.0;Parent=scaffold432|size142671:hit:40894:3.12.0.0;Target=jgi|Fracy1|225934|fgenesh2_pm.6_%252523_436 633 1054 +;Gap=M1272
scaffold432|size142671	protein2genome	protein_match	111557	115172	4704	-	.	ID=scaffold432|size142671:hit:40895:3.12.0.0;Name=jgi|Thaps3|269966|estExt_thaps1_ua_kg.C_chr_180071;score=4704
scaffold432|size142671	protein2genome	match_part	115111	115172	4704	-	.	ID=scaffold432|size142671:hsp:80748:3.12.0.0;Parent=scaffold432|size142671:hit:40895:3.12.0.0;Target=jgi|Thaps3|269966|estExt_thaps1_ua_kg.C_chr_180071 1 20 +;Gap=M62
scaffold432|size142671	protein2genome	match_part	114792	114976	4704	-	.	ID=scaffold432|size142671:hsp:80749:3.12.0.0;Parent=scaffold432|size142671:hit:40895:3.12.0.0;Target=jgi|Thaps3|269966|estExt_thaps1_ua_kg.C_chr_180071 21 82 +;Gap=M185
scaffold432|size142671	protein2genome	match_part	113282	114447	4704	-	.	ID=scaffold432|size142671:hsp:80750:3.12.0.0;Parent=scaffold432|size142671:hit:40895:3.12.0.0;Target=jgi|Thaps3|269966|estExt_thaps1_ua_kg.C_chr_180071 83 471 +;Gap=M1166
scaffold432|size142671	protein2genome	match_part	112915	113193	4704	-	.	ID=scaffold432|size142671:hsp:80751:3.12.0.0;Parent=scaffold432|size142671:hit:40895:3.12.0.0;Target=jgi|Thaps3|269966|estExt_thaps1_ua_kg.C_chr_180071 472 564 +;Gap=M279
scaffold432|size142671	protein2genome	match_part	111557	112828	4704	-	.	ID=scaffold432|size142671:hsp:80752:3.12.0.0;Parent=scaffold432|size142671:hit:40895:3.12.0.0;Target=jgi|Thaps3|269966|estExt_thaps1_ua_kg.C_chr_180071 565 988 +;Gap=M1272
scaffold432|size142671	protein2genome	protein_match	117025	117864	818	+	.	ID=scaffold432|size142671:hit:40896:3.12.0.0;Name=jgi|Thaps3|25420|estExt_fgenesh1_pg.C_chr_180256;score=818
scaffold432|size142671	protein2genome	match_part	117025	117864	818	+	.	ID=scaffold432|size142671:hsp:80753:3.12.0.0;Parent=scaffold432|size142671:hit:40896:3.12.0.0;Target=jgi|Thaps3|25420|estExt_fgenesh1_pg.C_chr_180256 14 290 +;Gap=M840
scaffold432|size142671	protein2genome	protein_match	118523	120951	1733	-	.	ID=scaffold432|size142671:hit:40897:3.12.0.0;Name=jgi|Thaps3|25419|estExt_fgenesh1_pg.C_chr_180255;score=1733
scaffold432|size142671	protein2genome	match_part	119522	120951	1733	-	.	ID=scaffold432|size142671:hsp:80754:3.12.0.0;Parent=scaffold432|size142671:hit:40897:3.12.0.0;Target=jgi|Thaps3|25419|estExt_fgenesh1_pg.C_chr_180255 531 1000 +;Gap=M1430
scaffold432|size142671	protein2genome	match_part	119398	119491	1733	-	.	ID=scaffold432|size142671:hsp:80755:3.12.0.0;Parent=scaffold432|size142671:hit:40897:3.12.0.0;Target=jgi|Thaps3|25419|estExt_fgenesh1_pg.C_chr_180255 1001 1033 +;Gap=M94
scaffold432|size142671	protein2genome	match_part	119062	119313	1733	-	.	ID=scaffold432|size142671:hsp:80756:3.12.0.0;Parent=scaffold432|size142671:hit:40897:3.12.0.0;Target=jgi|Thaps3|25419|estExt_fgenesh1_pg.C_chr_180255 1034 1117 +;Gap=M252
scaffold432|size142671	protein2genome	match_part	118523	118972	1733	-	.	ID=scaffold432|size142671:hsp:80757:3.12.0.0;Parent=scaffold432|size142671:hit:40897:3.12.0.0;Target=jgi|Thaps3|25419|estExt_fgenesh1_pg.C_chr_180255 1118 1268 +;Gap=M450
scaffold432|size142671	protein2genome	protein_match	122990	123679	246	+	.	ID=scaffold432|size142671:hit:40898:3.12.0.0;Name=jgi|Thaoce1|79209|rna2818;score=246
scaffold432|size142671	protein2genome	match_part	122990	123338	246	+	.	ID=scaffold432|size142671:hsp:80758:3.12.0.0;Parent=scaffold432|size142671:hit:40898:3.12.0.0;Target=jgi|Thaoce1|79209|rna2818 46 162 +;Gap=M349
scaffold432|size142671	protein2genome	match_part	123543	123679	246	+	.	ID=scaffold432|size142671:hsp:80759:3.12.0.0;Parent=scaffold432|size142671:hit:40898:3.12.0.0;Target=jgi|Thaoce1|79209|rna2818 163 208 +;Gap=M137
scaffold432|size142671	protein2genome	protein_match	128082	129039	504	-	.	ID=scaffold432|size142671:hit:40899:3.12.0.0;Name=jgi|Fracy1|248759|fgenesh2_pg.24_%2523_239;score=504
scaffold432|size142671	protein2genome	match_part	128996	129039	504	-	.	ID=scaffold432|size142671:hsp:80760:3.12.0.0;Parent=scaffold432|size142671:hit:40899:3.12.0.0;Target=jgi|Fracy1|248759|fgenesh2_pg.24_%252523_239 94 107 +;Gap=M44
scaffold432|size142671	protein2genome	match_part	128353	128721	504	-	.	ID=scaffold432|size142671:hsp:80761:3.12.0.0;Parent=scaffold432|size142671:hit:40899:3.12.0.0;Target=jgi|Fracy1|248759|fgenesh2_pg.24_%252523_239 108 226 +;Gap=M369
scaffold432|size142671	protein2genome	match_part	128082	128271	504	-	.	ID=scaffold432|size142671:hsp:80762:3.12.0.0;Parent=scaffold432|size142671:hit:40899:3.12.0.0;Target=jgi|Fracy1|248759|fgenesh2_pg.24_%252523_239 227 290 +;Gap=M190
scaffold432|size142671	protein2genome	protein_match	128103	128720	396	-	.	ID=scaffold432|size142671:hit:40900:3.12.0.0;Name=jgi|Phatr2|47746|estExt_fgenesh1_pg.C_chr_140275;score=396
scaffold432|size142671	protein2genome	match_part	128353	128720	396	-	.	ID=scaffold432|size142671:hsp:80763:3.12.0.0;Parent=scaffold432|size142671:hit:40900:3.12.0.0;Target=jgi|Phatr2|47746|estExt_fgenesh1_pg.C_chr_140275 94 207 +;Gap=M368
scaffold432|size142671	protein2genome	match_part	128103	128271	396	-	.	ID=scaffold432|size142671:hsp:80764:3.12.0.0;Parent=scaffold432|size142671:hit:40900:3.12.0.0;Target=jgi|Phatr2|47746|estExt_fgenesh1_pg.C_chr_140275 208 264 +;Gap=M169
scaffold432|size142671	protein2genome	protein_match	128100	129054	491	-	.	ID=scaffold432|size142671:hit:40901:3.12.0.0;Name=jgi|Fracy1|141870|gw1.1.574.1;score=491
scaffold432|size142671	protein2genome	match_part	128996	129054	491	-	.	ID=scaffold432|size142671:hsp:80765:3.12.0.0;Parent=scaffold432|size142671:hit:40901:3.12.0.0;Target=jgi|Fracy1|141870|gw1.1.574.1 35 53 +;Gap=M59
scaffold432|size142671	protein2genome	match_part	128353	128721	491	-	.	ID=scaffold432|size142671:hsp:80766:3.12.0.0;Parent=scaffold432|size142671:hit:40901:3.12.0.0;Target=jgi|Fracy1|141870|gw1.1.574.1 54 172 +;Gap=M369
scaffold432|size142671	protein2genome	match_part	128100	128271	491	-	.	ID=scaffold432|size142671:hsp:80767:3.12.0.0;Parent=scaffold432|size142671:hit:40901:3.12.0.0;Target=jgi|Fracy1|141870|gw1.1.574.1 173 230 +;Gap=M172
scaffold432|size142671	protein2genome	protein_match	128085	129108	751	-	.	ID=scaffold432|size142671:hit:40902:3.12.0.0;Name=jgi|Thaoce1|81212|rna6797;score=751
scaffold432|size142671	protein2genome	match_part	128996	129108	751	-	.	ID=scaffold432|size142671:hsp:80768:3.12.0.0;Parent=scaffold432|size142671:hit:40902:3.12.0.0;Target=jgi|Thaoce1|81212|rna6797 37 73 +;Gap=M113
scaffold432|size142671	protein2genome	match_part	128353	128721	751	-	.	ID=scaffold432|size142671:hsp:80769:3.12.0.0;Parent=scaffold432|size142671:hit:40902:3.12.0.0;Target=jgi|Thaoce1|81212|rna6797 74 193 +;Gap=M369
scaffold432|size142671	protein2genome	match_part	128085	128271	751	-	.	ID=scaffold432|size142671:hsp:80770:3.12.0.0;Parent=scaffold432|size142671:hit:40902:3.12.0.0;Target=jgi|Thaoce1|81212|rna6797 194 256 +;Gap=M187
scaffold432|size142671	protein2genome	protein_match	128085	129174	751	-	.	ID=scaffold432|size142671:hit:40903:3.12.0.0;Name=jgi|Thaoce1|70052|rna29749;score=751
scaffold432|size142671	protein2genome	match_part	128996	129174	751	-	.	ID=scaffold432|size142671:hsp:80771:3.12.0.0;Parent=scaffold432|size142671:hit:40903:3.12.0.0;Target=jgi|Thaoce1|70052|rna29749 17 75 +;Gap=M179
scaffold432|size142671	protein2genome	match_part	128353	128721	751	-	.	ID=scaffold432|size142671:hsp:80772:3.12.0.0;Parent=scaffold432|size142671:hit:40903:3.12.0.0;Target=jgi|Thaoce1|70052|rna29749 76 195 +;Gap=M369
scaffold432|size142671	protein2genome	match_part	128085	128271	751	-	.	ID=scaffold432|size142671:hsp:80773:3.12.0.0;Parent=scaffold432|size142671:hit:40903:3.12.0.0;Target=jgi|Thaoce1|70052|rna29749 196 258 +;Gap=M187
scaffold432|size142671	protein2genome	protein_match	131146	132885	1791	+	.	ID=scaffold432|size142671:hit:40904:3.12.0.0;Name=jgi|Thaps3|264548|thaps1_ua_kg.chr_18000070;score=1791
scaffold432|size142671	protein2genome	match_part	131146	131362	1791	+	.	ID=scaffold432|size142671:hsp:80774:3.12.0.0;Parent=scaffold432|size142671:hit:40904:3.12.0.0;Target=jgi|Thaps3|264548|thaps1_ua_kg.chr_18000070 225 296 +;Gap=M217
scaffold432|size142671	protein2genome	match_part	131393	131576	1791	+	.	ID=scaffold432|size142671:hsp:80775:3.12.0.0;Parent=scaffold432|size142671:hit:40904:3.12.0.0;Target=jgi|Thaps3|264548|thaps1_ua_kg.chr_18000070 297 352 +;Gap=M184
scaffold432|size142671	protein2genome	match_part	131628	131802	1791	+	.	ID=scaffold432|size142671:hsp:80776:3.12.0.0;Parent=scaffold432|size142671:hit:40904:3.12.0.0;Target=jgi|Thaps3|264548|thaps1_ua_kg.chr_18000070 353 411 +;Gap=M175
scaffold432|size142671	protein2genome	match_part	131893	132282	1791	+	.	ID=scaffold432|size142671:hsp:80777:3.12.0.0;Parent=scaffold432|size142671:hit:40904:3.12.0.0;Target=jgi|Thaps3|264548|thaps1_ua_kg.chr_18000070 412 541 +;Gap=M390
scaffold432|size142671	protein2genome	match_part	132391	132885	1791	+	.	ID=scaffold432|size142671:hsp:80778:3.12.0.0;Parent=scaffold432|size142671:hit:40904:3.12.0.0;Target=jgi|Thaps3|264548|thaps1_ua_kg.chr_18000070 542 706 +;Gap=M495
scaffold432|size142671	blastn	expressed_sequence_match	3202	3346	103	+	.	ID=scaffold432|size142671:hit:40905:3.12.0.0;Name=TRINITY_DN13298_c0_g1_i1;score=103
scaffold432|size142671	blastn	match_part	3202	3346	103	+	.	ID=scaffold432|size142671:hsp:80779:3.12.0.0;Parent=scaffold432|size142671:hit:40905:3.12.0.0;Target=TRINITY_DN13298_c0_g1_i1 91 235 +;Gap=M145
scaffold432|size142671	blastn	expressed_sequence_match	5824	6354	303	+	.	ID=scaffold432|size142671:hit:40906:3.12.0.0;Name=TRINITY_DN14348_c1_g1_i1;score=303
scaffold432|size142671	blastn	match_part	5824	6354	303	+	.	ID=scaffold432|size142671:hsp:80780:3.12.0.0;Parent=scaffold432|size142671:hit:40906:3.12.0.0;Target=TRINITY_DN14348_c1_g1_i1 1 531 +;Gap=M531
scaffold432|size142671	blastn	expressed_sequence_match	14847	15893	101	-	.	ID=scaffold432|size142671:hit:40907:3.12.0.0;Name=TRINITY_DN9086_c0_g2_i11;score=101
scaffold432|size142671	blastn	match_part	15715	15893	101	-	.	ID=scaffold432|size142671:hsp:80781:3.12.0.0;Parent=scaffold432|size142671:hit:40907:3.12.0.0;Target=TRINITY_DN9086_c0_g2_i11 245 423 +;Gap=M179
scaffold432|size142671	blastn	match_part	15601	15648	48	-	.	ID=scaffold432|size142671:hsp:80782:3.12.0.0;Parent=scaffold432|size142671:hit:40907:3.12.0.0;Target=TRINITY_DN9086_c0_g2_i11 505 552 +;Gap=M48
scaffold432|size142671	blastn	match_part	14847	15590	312	-	.	ID=scaffold432|size142671:hsp:80783:3.12.0.0;Parent=scaffold432|size142671:hit:40907:3.12.0.0;Target=TRINITY_DN9086_c0_g2_i11 589 1331 +;Gap=M744
scaffold432|size142671	blastn	expressed_sequence_match	14889	15289	186	-	.	ID=scaffold432|size142671:hit:40908:3.12.0.0;Name=TRINITY_DN16495_c0_g4_i3;score=186
scaffold432|size142671	blastn	match_part	14889	15289	186	-	.	ID=scaffold432|size142671:hsp:80784:3.12.0.0;Parent=scaffold432|size142671:hit:40908:3.12.0.0;Target=TRINITY_DN16495_c0_g4_i3 263 662 +;Gap=M401
scaffold432|size142671	blastn	expressed_sequence_match	14889	15893	101	-	.	ID=scaffold432|size142671:hit:40909:3.12.0.0;Name=TRINITY_DN9086_c0_g2_i8;score=101
scaffold432|size142671	blastn	match_part	15715	15893	101	-	.	ID=scaffold432|size142671:hsp:80785:3.12.0.0;Parent=scaffold432|size142671:hit:40909:3.12.0.0;Target=TRINITY_DN9086_c0_g2_i8 245 423 +;Gap=M179
scaffold432|size142671	blastn	match_part	15601	15648	48	-	.	ID=scaffold432|size142671:hsp:80786:3.12.0.0;Parent=scaffold432|size142671:hit:40909:3.12.0.0;Target=TRINITY_DN9086_c0_g2_i8 505 552 +;Gap=M48
scaffold432|size142671	blastn	match_part	14889	15590	258	-	.	ID=scaffold432|size142671:hsp:80787:3.12.0.0;Parent=scaffold432|size142671:hit:40909:3.12.0.0;Target=TRINITY_DN9086_c0_g2_i8 589 1290 +;Gap=M702
scaffold432|size142671	blastn	expressed_sequence_match	17880	18488	549	+	.	ID=scaffold432|size142671:hit:40910:3.12.0.0;Name=TRINITY_DN16625_c0_g1_i1;score=549
scaffold432|size142671	blastn	match_part	17880	18488	549	+	.	ID=scaffold432|size142671:hsp:80788:3.12.0.0;Parent=scaffold432|size142671:hit:40910:3.12.0.0;Target=TRINITY_DN16625_c0_g1_i1 1 609 +;Gap=M609
scaffold432|size142671	blastn	expressed_sequence_match	16916	17387	185	+	.	ID=scaffold432|size142671:hit:40911:3.12.0.0;Name=TRINITY_DN16625_c0_g1_i2;score=185
scaffold432|size142671	blastn	match_part	16916	17118	185	+	.	ID=scaffold432|size142671:hsp:80789:3.12.0.0;Parent=scaffold432|size142671:hit:40911:3.12.0.0;Target=TRINITY_DN16625_c0_g1_i2 39 241 +;Gap=M203
scaffold432|size142671	blastn	match_part	17260	17387	128	+	.	ID=scaffold432|size142671:hsp:80790:3.12.0.0;Parent=scaffold432|size142671:hit:40911:3.12.0.0;Target=TRINITY_DN16625_c0_g1_i2 241 368 +;Gap=M128
scaffold432|size142671	blastn	expressed_sequence_match	16916	18656	483	+	.	ID=scaffold432|size142671:hit:40912:3.12.0.0;Name=TRINITY_DN16625_c0_g1_i3;score=483
scaffold432|size142671	blastn	match_part	16916	17446	483	+	.	ID=scaffold432|size142671:hsp:80791:3.12.0.0;Parent=scaffold432|size142671:hit:40912:3.12.0.0;Target=TRINITY_DN16625_c0_g1_i3 39 569 +;Gap=M531
scaffold432|size142671	blastn	match_part	17532	18656	951	+	.	ID=scaffold432|size142671:hsp:80792:3.12.0.0;Parent=scaffold432|size142671:hit:40912:3.12.0.0;Target=TRINITY_DN16625_c0_g1_i3 568 1692 +;Gap=M1125
scaffold432|size142671	blastn	expressed_sequence_match	16916	18661	956	-	.	ID=scaffold432|size142671:hit:40913:3.12.0.0;Name=TRINITY_DN6002_c0_g1_i1;score=956
scaffold432|size142671	blastn	match_part	17532	18661	956	-	.	ID=scaffold432|size142671:hsp:80793:3.12.0.0;Parent=scaffold432|size142671:hit:40913:3.12.0.0;Target=TRINITY_DN6002_c0_g1_i1 1 1130 +;Gap=M1130
scaffold432|size142671	blastn	match_part	17225	17446	198	-	.	ID=scaffold432|size142671:hsp:80794:3.12.0.0;Parent=scaffold432|size142671:hit:40913:3.12.0.0;Target=TRINITY_DN6002_c0_g1_i1 1129 1350 +;Gap=M222
scaffold432|size142671	blastn	match_part	16916	17118	185	-	.	ID=scaffold432|size142671:hsp:80795:3.12.0.0;Parent=scaffold432|size142671:hit:40913:3.12.0.0;Target=TRINITY_DN6002_c0_g1_i1 1350 1552 +;Gap=M203
scaffold432|size142671	blastn	expressed_sequence_match	17262	18661	956	-	.	ID=scaffold432|size142671:hit:40914:3.12.0.0;Name=TRINITY_DN6002_c0_g2_i1;score=956
scaffold432|size142671	blastn	match_part	17532	18661	956	-	.	ID=scaffold432|size142671:hsp:80796:3.12.0.0;Parent=scaffold432|size142671:hit:40914:3.12.0.0;Target=TRINITY_DN6002_c0_g2_i1 1 1130 +;Gap=M1130
scaffold432|size142671	blastn	match_part	17262	17446	173	-	.	ID=scaffold432|size142671:hsp:80797:3.12.0.0;Parent=scaffold432|size142671:hit:40914:3.12.0.0;Target=TRINITY_DN6002_c0_g2_i1 1129 1313 +;Gap=M185
scaffold432|size142671	blastn	expressed_sequence_match	18804	21248	1312	-	.	ID=scaffold432|size142671:hit:40915:3.12.0.0;Name=TRINITY_DN7234_c0_g1_i1;score=1312
scaffold432|size142671	blastn	match_part	19931	21248	1312	-	.	ID=scaffold432|size142671:hsp:80798:3.12.0.0;Parent=scaffold432|size142671:hit:40915:3.12.0.0;Target=TRINITY_DN7234_c0_g1_i1 1 1318 +;Gap=M1318
scaffold432|size142671	blastn	match_part	18804	19848	985	-	.	ID=scaffold432|size142671:hsp:80799:3.12.0.0;Parent=scaffold432|size142671:hit:40915:3.12.0.0;Target=TRINITY_DN7234_c0_g1_i1 1317 2361 +;Gap=M1045
scaffold432|size142671	blastn	expressed_sequence_match	18819	19967	1119	-	.	ID=scaffold432|size142671:hit:40916:3.12.0.0;Name=TRINITY_DN14327_c0_g1_i1;score=1119
scaffold432|size142671	blastn	match_part	18819	19967	1119	-	.	ID=scaffold432|size142671:hsp:80800:3.12.0.0;Parent=scaffold432|size142671:hit:40916:3.12.0.0;Target=TRINITY_DN14327_c0_g1_i1 1 1149 +;Gap=M1149
scaffold432|size142671	blastn	expressed_sequence_match	18740	21158	1222	-	.	ID=scaffold432|size142671:hit:40917:3.12.0.0;Name=TRINITY_DN14327_c0_g1_i2;score=1222
scaffold432|size142671	blastn	match_part	19931	21158	1222	-	.	ID=scaffold432|size142671:hsp:80801:3.12.0.0;Parent=scaffold432|size142671:hit:40917:3.12.0.0;Target=TRINITY_DN14327_c0_g1_i2 1 1228 +;Gap=M1228
scaffold432|size142671	blastn	match_part	18740	19848	1019	-	.	ID=scaffold432|size142671:hsp:80802:3.12.0.0;Parent=scaffold432|size142671:hit:40917:3.12.0.0;Target=TRINITY_DN14327_c0_g1_i2 1227 2335 +;Gap=M1109
scaffold432|size142671	blastn	expressed_sequence_match	21448	24990	2010	-	.	ID=scaffold432|size142671:hit:40918:3.12.0.0;Name=TRINITY_DN5883_c0_g1_i1;score=2010
scaffold432|size142671	blastn	match_part	22981	24990	2010	-	.	ID=scaffold432|size142671:hsp:80803:3.12.0.0;Parent=scaffold432|size142671:hit:40918:3.12.0.0;Target=TRINITY_DN5883_c0_g1_i1 1 2010 +;Gap=M2010
scaffold432|size142671	blastn	match_part	21448	22802	1343	-	.	ID=scaffold432|size142671:hsp:80804:3.12.0.0;Parent=scaffold432|size142671:hit:40918:3.12.0.0;Target=TRINITY_DN5883_c0_g1_i1 2008 3362 +;Gap=M1355
scaffold432|size142671	blastn	expressed_sequence_match	21448	24990	1888	-	.	ID=scaffold432|size142671:hit:40919:3.12.0.0;Name=TRINITY_DN5883_c0_g1_i2;score=1888
scaffold432|size142671	blastn	match_part	23103	24990	1888	-	.	ID=scaffold432|size142671:hsp:80805:3.12.0.0;Parent=scaffold432|size142671:hit:40919:3.12.0.0;Target=TRINITY_DN5883_c0_g1_i2 1 1888 +;Gap=M1888
scaffold432|size142671	blastn	match_part	21448	22972	1513	-	.	ID=scaffold432|size142671:hsp:80806:3.12.0.0;Parent=scaffold432|size142671:hit:40919:3.12.0.0;Target=TRINITY_DN5883_c0_g1_i2 1888 3412 +;Gap=M1525
scaffold432|size142671	blastn	expressed_sequence_match	23935	24993	1059	-	.	ID=scaffold432|size142671:hit:40920:3.12.0.0;Name=TRINITY_DN25659_c0_g1_i1;score=1059
scaffold432|size142671	blastn	match_part	23935	24993	1059	-	.	ID=scaffold432|size142671:hsp:80807:3.12.0.0;Parent=scaffold432|size142671:hit:40920:3.12.0.0;Target=TRINITY_DN25659_c0_g1_i1 21 1079 +;Gap=M1059
scaffold432|size142671	blastn	expressed_sequence_match	27029	27942	416	-	.	ID=scaffold432|size142671:hit:40921:3.12.0.0;Name=TRINITY_DN9442_c0_g1_i1;score=416
scaffold432|size142671	blastn	match_part	27527	27942	416	-	.	ID=scaffold432|size142671:hsp:80808:3.12.0.0;Parent=scaffold432|size142671:hit:40921:3.12.0.0;Target=TRINITY_DN9442_c0_g1_i1 1 416 +;Gap=M416
scaffold432|size142671	blastn	match_part	27029	27438	410	-	.	ID=scaffold432|size142671:hsp:80809:3.12.0.0;Parent=scaffold432|size142671:hit:40921:3.12.0.0;Target=TRINITY_DN9442_c0_g1_i1 416 825 +;Gap=M410
scaffold432|size142671	blastn	expressed_sequence_match	27029	27942	140	-	.	ID=scaffold432|size142671:hit:40922:3.12.0.0;Name=TRINITY_DN9442_c0_g1_i2;score=140
scaffold432|size142671	blastn	match_part	27803	27942	140	-	.	ID=scaffold432|size142671:hsp:80810:3.12.0.0;Parent=scaffold432|size142671:hit:40922:3.12.0.0;Target=TRINITY_DN9442_c0_g1_i2 1 140 +;Gap=M140
scaffold432|size142671	blastn	match_part	27527	27718	192	-	.	ID=scaffold432|size142671:hsp:80811:3.12.0.0;Parent=scaffold432|size142671:hit:40922:3.12.0.0;Target=TRINITY_DN9442_c0_g1_i2 139 330 +;Gap=M192
scaffold432|size142671	blastn	match_part	27029	27438	410	-	.	ID=scaffold432|size142671:hsp:80812:3.12.0.0;Parent=scaffold432|size142671:hit:40922:3.12.0.0;Target=TRINITY_DN9442_c0_g1_i2 330 739 +;Gap=M410
scaffold432|size142671	blastn	expressed_sequence_match	27029	27942	914	-	.	ID=scaffold432|size142671:hit:40923:3.12.0.0;Name=TRINITY_DN9442_c0_g1_i3;score=914
scaffold432|size142671	blastn	match_part	27029	27942	914	-	.	ID=scaffold432|size142671:hsp:80813:3.12.0.0;Parent=scaffold432|size142671:hit:40923:3.12.0.0;Target=TRINITY_DN9442_c0_g1_i3 1 914 +;Gap=M914
scaffold432|size142671	blastn	expressed_sequence_match	25148	27931	405	-	.	ID=scaffold432|size142671:hit:40924:3.12.0.0;Name=TRINITY_DN3310_c0_g1_i1;score=405
scaffold432|size142671	blastn	match_part	27527	27931	405	-	.	ID=scaffold432|size142671:hsp:80814:3.12.0.0;Parent=scaffold432|size142671:hit:40924:3.12.0.0;Target=TRINITY_DN3310_c0_g1_i1 1 405 +;Gap=M405
scaffold432|size142671	blastn	match_part	25148	27438	2291	-	.	ID=scaffold432|size142671:hsp:80815:3.12.0.0;Parent=scaffold432|size142671:hit:40924:3.12.0.0;Target=TRINITY_DN3310_c0_g1_i1 405 2695 +;Gap=M2291
scaffold432|size142671	blastn	expressed_sequence_match	27029	27942	140	-	.	ID=scaffold432|size142671:hit:40925:3.12.0.0;Name=TRINITY_DN9442_c0_g1_i4;score=140
scaffold432|size142671	blastn	match_part	27803	27942	140	-	.	ID=scaffold432|size142671:hsp:80816:3.12.0.0;Parent=scaffold432|size142671:hit:40925:3.12.0.0;Target=TRINITY_DN9442_c0_g1_i4 1 140 +;Gap=M140
scaffold432|size142671	blastn	match_part	27029	27718	690	-	.	ID=scaffold432|size142671:hsp:80817:3.12.0.0;Parent=scaffold432|size142671:hit:40925:3.12.0.0;Target=TRINITY_DN9442_c0_g1_i4 139 828 +;Gap=M690
scaffold432|size142671	blastn	expressed_sequence_match	51450	52642	260	-	.	ID=scaffold432|size142671:hit:40926:3.12.0.0;Name=TRINITY_DN10457_c0_g1_i6;score=260
scaffold432|size142671	blastn	match_part	52383	52642	260	-	.	ID=scaffold432|size142671:hsp:80818:3.12.0.0;Parent=scaffold432|size142671:hit:40926:3.12.0.0;Target=TRINITY_DN10457_c0_g1_i6 1 260 +;Gap=M260
scaffold432|size142671	blastn	match_part	52014	52312	299	-	.	ID=scaffold432|size142671:hsp:80819:3.12.0.0;Parent=scaffold432|size142671:hit:40926:3.12.0.0;Target=TRINITY_DN10457_c0_g1_i6 259 557 +;Gap=M299
scaffold432|size142671	blastn	match_part	51855	51915	61	-	.	ID=scaffold432|size142671:hsp:80820:3.12.0.0;Parent=scaffold432|size142671:hit:40926:3.12.0.0;Target=TRINITY_DN10457_c0_g1_i6 557 617 +;Gap=M61
scaffold432|size142671	blastn	match_part	51450	51769	320	-	.	ID=scaffold432|size142671:hsp:80821:3.12.0.0;Parent=scaffold432|size142671:hit:40926:3.12.0.0;Target=TRINITY_DN10457_c0_g1_i6 615 934 +;Gap=M320
scaffold432|size142671	blastn	expressed_sequence_match	51450	52642	260	-	.	ID=scaffold432|size142671:hit:40927:3.12.0.0;Name=TRINITY_DN10457_c0_g1_i7;score=260
scaffold432|size142671	blastn	match_part	52383	52642	260	-	.	ID=scaffold432|size142671:hsp:80822:3.12.0.0;Parent=scaffold432|size142671:hit:40927:3.12.0.0;Target=TRINITY_DN10457_c0_g1_i7 1 260 +;Gap=M260
scaffold432|size142671	blastn	match_part	52227	52312	86	-	.	ID=scaffold432|size142671:hsp:80823:3.12.0.0;Parent=scaffold432|size142671:hit:40927:3.12.0.0;Target=TRINITY_DN10457_c0_g1_i7 259 344 +;Gap=M86
scaffold432|size142671	blastn	match_part	52014	52154	141	-	.	ID=scaffold432|size142671:hsp:80824:3.12.0.0;Parent=scaffold432|size142671:hit:40927:3.12.0.0;Target=TRINITY_DN10457_c0_g1_i7 342 482 +;Gap=M141
scaffold432|size142671	blastn	match_part	51450	51915	466	-	.	ID=scaffold432|size142671:hsp:80825:3.12.0.0;Parent=scaffold432|size142671:hit:40927:3.12.0.0;Target=TRINITY_DN10457_c0_g1_i7 482 947 +;Gap=M466
scaffold432|size142671	blastn	expressed_sequence_match	51450	52660	320	+	.	ID=scaffold432|size142671:hit:40928:3.12.0.0;Name=TRINITY_DN9932_c0_g1_i1;score=320
scaffold432|size142671	blastn	match_part	51450	51769	320	+	.	ID=scaffold432|size142671:hsp:80826:3.12.0.0;Parent=scaffold432|size142671:hit:40928:3.12.0.0;Target=TRINITY_DN9932_c0_g1_i1 12 331 +;Gap=M320
scaffold432|size142671	blastn	match_part	51855	51915	61	+	.	ID=scaffold432|size142671:hsp:80827:3.12.0.0;Parent=scaffold432|size142671:hit:40928:3.12.0.0;Target=TRINITY_DN9932_c0_g1_i1 329 389 +;Gap=M61
scaffold432|size142671	blastn	match_part	52014	52154	141	+	.	ID=scaffold432|size142671:hsp:80828:3.12.0.0;Parent=scaffold432|size142671:hit:40928:3.12.0.0;Target=TRINITY_DN9932_c0_g1_i1 389 529 +;Gap=M141
scaffold432|size142671	blastn	match_part	52227	52312	86	+	.	ID=scaffold432|size142671:hsp:80829:3.12.0.0;Parent=scaffold432|size142671:hit:40928:3.12.0.0;Target=TRINITY_DN9932_c0_g1_i1 527 612 +;Gap=M86
scaffold432|size142671	blastn	match_part	52383	52660	278	+	.	ID=scaffold432|size142671:hsp:80830:3.12.0.0;Parent=scaffold432|size142671:hit:40928:3.12.0.0;Target=TRINITY_DN9932_c0_g1_i1 611 888 +;Gap=M278
scaffold432|size142671	blastn	expressed_sequence_match	51450	52642	1193	-	.	ID=scaffold432|size142671:hit:40929:3.12.0.0;Name=TRINITY_DN10457_c0_g1_i2;score=1193
scaffold432|size142671	blastn	match_part	51450	52642	1193	-	.	ID=scaffold432|size142671:hsp:80831:3.12.0.0;Parent=scaffold432|size142671:hit:40929:3.12.0.0;Target=TRINITY_DN10457_c0_g1_i2 1 1193 +;Gap=M1193
scaffold432|size142671	blastn	expressed_sequence_match	51450	52642	629	-	.	ID=scaffold432|size142671:hit:40930:3.12.0.0;Name=TRINITY_DN10457_c0_g1_i3;score=629
scaffold432|size142671	blastn	match_part	52014	52642	629	-	.	ID=scaffold432|size142671:hsp:80832:3.12.0.0;Parent=scaffold432|size142671:hit:40930:3.12.0.0;Target=TRINITY_DN10457_c0_g1_i3 1 629 +;Gap=M629
scaffold432|size142671	blastn	match_part	51855	51915	61	-	.	ID=scaffold432|size142671:hsp:80833:3.12.0.0;Parent=scaffold432|size142671:hit:40930:3.12.0.0;Target=TRINITY_DN10457_c0_g1_i3 629 689 +;Gap=M61
scaffold432|size142671	blastn	match_part	51450	51769	320	-	.	ID=scaffold432|size142671:hsp:80834:3.12.0.0;Parent=scaffold432|size142671:hit:40930:3.12.0.0;Target=TRINITY_DN10457_c0_g1_i3 687 1006 +;Gap=M320
scaffold432|size142671	blastn	expressed_sequence_match	51450	52642	416	-	.	ID=scaffold432|size142671:hit:40931:3.12.0.0;Name=TRINITY_DN10457_c0_g1_i4;score=416
scaffold432|size142671	blastn	match_part	52227	52642	416	-	.	ID=scaffold432|size142671:hsp:80835:3.12.0.0;Parent=scaffold432|size142671:hit:40931:3.12.0.0;Target=TRINITY_DN10457_c0_g1_i4 1 416 +;Gap=M416
scaffold432|size142671	blastn	match_part	51450	52154	705	-	.	ID=scaffold432|size142671:hsp:80836:3.12.0.0;Parent=scaffold432|size142671:hit:40931:3.12.0.0;Target=TRINITY_DN10457_c0_g1_i4 414 1118 +;Gap=M705
scaffold432|size142671	blastn	expressed_sequence_match	51450	52642	260	-	.	ID=scaffold432|size142671:hit:40932:3.12.0.0;Name=TRINITY_DN10457_c0_g1_i5;score=260
scaffold432|size142671	blastn	match_part	52383	52642	260	-	.	ID=scaffold432|size142671:hsp:80837:3.12.0.0;Parent=scaffold432|size142671:hit:40932:3.12.0.0;Target=TRINITY_DN10457_c0_g1_i5 1 260 +;Gap=M260
scaffold432|size142671	blastn	match_part	52227	52312	86	-	.	ID=scaffold432|size142671:hsp:80838:3.12.0.0;Parent=scaffold432|size142671:hit:40932:3.12.0.0;Target=TRINITY_DN10457_c0_g1_i5 259 344 +;Gap=M86
scaffold432|size142671	blastn	match_part	51450	52154	705	-	.	ID=scaffold432|size142671:hsp:80839:3.12.0.0;Parent=scaffold432|size142671:hit:40932:3.12.0.0;Target=TRINITY_DN10457_c0_g1_i5 342 1046 +;Gap=M705
scaffold432|size142671	blastn	expressed_sequence_match	52811	54621	1811	+	.	ID=scaffold432|size142671:hit:40933:3.12.0.0;Name=TRINITY_DN10157_c0_g1_i1;score=1811
scaffold432|size142671	blastn	match_part	52811	54621	1811	+	.	ID=scaffold432|size142671:hsp:80840:3.12.0.0;Parent=scaffold432|size142671:hit:40933:3.12.0.0;Target=TRINITY_DN10157_c0_g1_i1 1 1811 +;Gap=M1811
scaffold432|size142671	blastn	expressed_sequence_match	52812	53780	969	+	.	ID=scaffold432|size142671:hit:40934:3.12.0.0;Name=TRINITY_DN24232_c0_g1_i1;score=969
scaffold432|size142671	blastn	match_part	52812	53780	969	+	.	ID=scaffold432|size142671:hsp:80841:3.12.0.0;Parent=scaffold432|size142671:hit:40934:3.12.0.0;Target=TRINITY_DN24232_c0_g1_i1 1 969 +;Gap=M969
scaffold432|size142671	blastn	expressed_sequence_match	94424	94567	60	+	.	ID=scaffold432|size142671:hit:40935:3.12.0.0;Name=TRINITY_DN13420_c0_g1_i2;score=60
scaffold432|size142671	blastn	match_part	94424	94567	60	+	.	ID=scaffold432|size142671:hsp:80842:3.12.0.0;Parent=scaffold432|size142671:hit:40935:3.12.0.0;Target=TRINITY_DN13420_c0_g1_i2 105 248 +;Gap=M144
scaffold432|size142671	blastn	expressed_sequence_match	108686	115900	200	-	.	ID=scaffold432|size142671:hit:40936:3.12.0.0;Name=TRINITY_DN17261_c0_g3_i1;score=200
scaffold432|size142671	blastn	match_part	115701	115900	200	-	.	ID=scaffold432|size142671:hsp:80843:3.12.0.0;Parent=scaffold432|size142671:hit:40936:3.12.0.0;Target=TRINITY_DN17261_c0_g3_i1 1 200 +;Gap=M200
scaffold432|size142671	blastn	match_part	114791	115435	645	-	.	ID=scaffold432|size142671:hsp:80844:3.12.0.0;Parent=scaffold432|size142671:hit:40936:3.12.0.0;Target=TRINITY_DN17261_c0_g3_i1 199 843 +;Gap=M645
scaffold432|size142671	blastn	match_part	113281	114448	1168	-	.	ID=scaffold432|size142671:hsp:80845:3.12.0.0;Parent=scaffold432|size142671:hit:40936:3.12.0.0;Target=TRINITY_DN17261_c0_g3_i1 842 2009 +;Gap=M1168
scaffold432|size142671	blastn	match_part	112913	113195	283	-	.	ID=scaffold432|size142671:hsp:80846:3.12.0.0;Parent=scaffold432|size142671:hit:40936:3.12.0.0;Target=TRINITY_DN17261_c0_g3_i1 2007 2289 +;Gap=M283
scaffold432|size142671	blastn	match_part	108686	112829	4144	-	.	ID=scaffold432|size142671:hsp:80847:3.12.0.0;Parent=scaffold432|size142671:hit:40936:3.12.0.0;Target=TRINITY_DN17261_c0_g3_i1 2287 6430 +;Gap=M4144
scaffold432|size142671	blastn	expressed_sequence_match	110783	115900	200	-	.	ID=scaffold432|size142671:hit:40937:3.12.0.0;Name=TRINITY_DN17261_c0_g3_i2;score=200
scaffold432|size142671	blastn	match_part	115701	115900	200	-	.	ID=scaffold432|size142671:hsp:80848:3.12.0.0;Parent=scaffold432|size142671:hit:40937:3.12.0.0;Target=TRINITY_DN17261_c0_g3_i2 1 200 +;Gap=M200
scaffold432|size142671	blastn	match_part	115111	115435	325	-	.	ID=scaffold432|size142671:hsp:80849:3.12.0.0;Parent=scaffold432|size142671:hit:40937:3.12.0.0;Target=TRINITY_DN17261_c0_g3_i2 199 523 +;Gap=M325
scaffold432|size142671	blastn	match_part	114791	114978	188	-	.	ID=scaffold432|size142671:hsp:80850:3.12.0.0;Parent=scaffold432|size142671:hit:40937:3.12.0.0;Target=TRINITY_DN17261_c0_g3_i2 522 709 +;Gap=M188
scaffold432|size142671	blastn	match_part	110783	114448	3666	-	.	ID=scaffold432|size142671:hsp:80851:3.12.0.0;Parent=scaffold432|size142671:hit:40937:3.12.0.0;Target=TRINITY_DN17261_c0_g3_i2 708 4373 +;Gap=M3666
scaffold432|size142671	blastn	expressed_sequence_match	118831	119216	386	+	.	ID=scaffold432|size142671:hit:40938:3.12.0.0;Name=TRINITY_DN23069_c0_g1_i1;score=386
scaffold432|size142671	blastn	match_part	118831	119216	386	+	.	ID=scaffold432|size142671:hsp:80852:3.12.0.0;Parent=scaffold432|size142671:hit:40938:3.12.0.0;Target=TRINITY_DN23069_c0_g1_i1 1 386 +;Gap=M386
scaffold432|size142671	blastn	expressed_sequence_match	108686	115704	594	-	.	ID=scaffold432|size142671:hit:40939:3.12.0.0;Name=TRINITY_DN17261_c0_g3_i3;score=594
scaffold432|size142671	blastn	match_part	115111	115704	594	-	.	ID=scaffold432|size142671:hsp:80853:3.12.0.0;Parent=scaffold432|size142671:hit:40939:3.12.0.0;Target=TRINITY_DN17261_c0_g3_i3 1 594 +;Gap=M594
scaffold432|size142671	blastn	match_part	114791	114978	188	-	.	ID=scaffold432|size142671:hsp:80854:3.12.0.0;Parent=scaffold432|size142671:hit:40939:3.12.0.0;Target=TRINITY_DN17261_c0_g3_i3 593 780 +;Gap=M188
scaffold432|size142671	blastn	match_part	113281	114448	1168	-	.	ID=scaffold432|size142671:hsp:80855:3.12.0.0;Parent=scaffold432|size142671:hit:40939:3.12.0.0;Target=TRINITY_DN17261_c0_g3_i3 779 1946 +;Gap=M1168
scaffold432|size142671	blastn	match_part	112913	113195	283	-	.	ID=scaffold432|size142671:hsp:80856:3.12.0.0;Parent=scaffold432|size142671:hit:40939:3.12.0.0;Target=TRINITY_DN17261_c0_g3_i3 1944 2226 +;Gap=M283
scaffold432|size142671	blastn	match_part	108686	112829	4144	-	.	ID=scaffold432|size142671:hsp:80857:3.12.0.0;Parent=scaffold432|size142671:hit:40939:3.12.0.0;Target=TRINITY_DN17261_c0_g3_i3 2224 6367 +;Gap=M4144
scaffold432|size142671	blastn	expressed_sequence_match	108686	115704	594	-	.	ID=scaffold432|size142671:hit:40940:3.12.0.0;Name=TRINITY_DN17261_c0_g3_i4;score=594
scaffold432|size142671	blastn	match_part	115111	115704	594	-	.	ID=scaffold432|size142671:hsp:80858:3.12.0.0;Parent=scaffold432|size142671:hit:40940:3.12.0.0;Target=TRINITY_DN17261_c0_g3_i4 1 594 +;Gap=M594
scaffold432|size142671	blastn	match_part	113281	114978	1698	-	.	ID=scaffold432|size142671:hsp:80859:3.12.0.0;Parent=scaffold432|size142671:hit:40940:3.12.0.0;Target=TRINITY_DN17261_c0_g3_i4 593 2290 +;Gap=M1698
scaffold432|size142671	blastn	match_part	112913	113195	283	-	.	ID=scaffold432|size142671:hsp:80860:3.12.0.0;Parent=scaffold432|size142671:hit:40940:3.12.0.0;Target=TRINITY_DN17261_c0_g3_i4 2288 2570 +;Gap=M283
scaffold432|size142671	blastn	match_part	108686	112829	4144	-	.	ID=scaffold432|size142671:hsp:80861:3.12.0.0;Parent=scaffold432|size142671:hit:40940:3.12.0.0;Target=TRINITY_DN17261_c0_g3_i4 2568 6711 +;Gap=M4144
scaffold432|size142671	blastn	expressed_sequence_match	108686	115704	914	-	.	ID=scaffold432|size142671:hit:40941:3.12.0.0;Name=TRINITY_DN17261_c0_g3_i5;score=914
scaffold432|size142671	blastn	match_part	114791	115704	914	-	.	ID=scaffold432|size142671:hsp:80862:3.12.0.0;Parent=scaffold432|size142671:hit:40941:3.12.0.0;Target=TRINITY_DN17261_c0_g3_i5 1 914 +;Gap=M914
scaffold432|size142671	blastn	match_part	113281	114448	1168	-	.	ID=scaffold432|size142671:hsp:80863:3.12.0.0;Parent=scaffold432|size142671:hit:40941:3.12.0.0;Target=TRINITY_DN17261_c0_g3_i5 913 2080 +;Gap=M1168
scaffold432|size142671	blastn	match_part	112913	113195	283	-	.	ID=scaffold432|size142671:hsp:80864:3.12.0.0;Parent=scaffold432|size142671:hit:40941:3.12.0.0;Target=TRINITY_DN17261_c0_g3_i5 2078 2360 +;Gap=M283
scaffold432|size142671	blastn	match_part	108686	112829	4144	-	.	ID=scaffold432|size142671:hsp:80865:3.12.0.0;Parent=scaffold432|size142671:hit:40941:3.12.0.0;Target=TRINITY_DN17261_c0_g3_i5 2358 6501 +;Gap=M4144
scaffold432|size142671	blastn	expressed_sequence_match	116418	117001	96	-	.	ID=scaffold432|size142671:hit:40942:3.12.0.0;Name=TRINITY_DN2209_c0_g1_i1;score=96
scaffold432|size142671	blastn	match_part	116906	117001	96	-	.	ID=scaffold432|size142671:hsp:80866:3.12.0.0;Parent=scaffold432|size142671:hit:40942:3.12.0.0;Target=TRINITY_DN2209_c0_g1_i1 1 96 +;Gap=M96
scaffold432|size142671	blastn	match_part	116418	116680	263	-	.	ID=scaffold432|size142671:hsp:80867:3.12.0.0;Parent=scaffold432|size142671:hit:40942:3.12.0.0;Target=TRINITY_DN2209_c0_g1_i1 95 357 +;Gap=M263
scaffold432|size142671	blastn	expressed_sequence_match	108686	115900	200	-	.	ID=scaffold432|size142671:hit:40943:3.12.0.0;Name=TRINITY_DN17261_c0_g3_i6;score=200
scaffold432|size142671	blastn	match_part	115701	115900	200	-	.	ID=scaffold432|size142671:hsp:80868:3.12.0.0;Parent=scaffold432|size142671:hit:40943:3.12.0.0;Target=TRINITY_DN17261_c0_g3_i6 1 200 +;Gap=M200
scaffold432|size142671	blastn	match_part	115111	115435	325	-	.	ID=scaffold432|size142671:hsp:80869:3.12.0.0;Parent=scaffold432|size142671:hit:40943:3.12.0.0;Target=TRINITY_DN17261_c0_g3_i6 199 523 +;Gap=M325
scaffold432|size142671	blastn	match_part	114791	114978	188	-	.	ID=scaffold432|size142671:hsp:80870:3.12.0.0;Parent=scaffold432|size142671:hit:40943:3.12.0.0;Target=TRINITY_DN17261_c0_g3_i6 522 709 +;Gap=M188
scaffold432|size142671	blastn	match_part	113281	114448	1168	-	.	ID=scaffold432|size142671:hsp:80871:3.12.0.0;Parent=scaffold432|size142671:hit:40943:3.12.0.0;Target=TRINITY_DN17261_c0_g3_i6 708 1875 +;Gap=M1168
scaffold432|size142671	blastn	match_part	112913	113195	283	-	.	ID=scaffold432|size142671:hsp:80872:3.12.0.0;Parent=scaffold432|size142671:hit:40943:3.12.0.0;Target=TRINITY_DN17261_c0_g3_i6 1873 2155 +;Gap=M283
scaffold432|size142671	blastn	match_part	108686	112829	4144	-	.	ID=scaffold432|size142671:hsp:80873:3.12.0.0;Parent=scaffold432|size142671:hit:40943:3.12.0.0;Target=TRINITY_DN17261_c0_g3_i6 2153 6296 +;Gap=M4144
scaffold432|size142671	blastn	expressed_sequence_match	118415	122285	2891	-	.	ID=scaffold432|size142671:hit:40944:3.12.0.0;Name=TRINITY_DN11156_c0_g1_i1;score=2891
scaffold432|size142671	blastn	match_part	119395	122285	2891	-	.	ID=scaffold432|size142671:hsp:80874:3.12.0.0;Parent=scaffold432|size142671:hit:40944:3.12.0.0;Target=TRINITY_DN11156_c0_g1_i1 1 2891 +;Gap=M2891
scaffold432|size142671	blastn	match_part	119062	119315	254	-	.	ID=scaffold432|size142671:hsp:80875:3.12.0.0;Parent=scaffold432|size142671:hit:40944:3.12.0.0;Target=TRINITY_DN11156_c0_g1_i1 2887 3140 +;Gap=M254
scaffold432|size142671	blastn	match_part	118415	118972	558	-	.	ID=scaffold432|size142671:hsp:80876:3.12.0.0;Parent=scaffold432|size142671:hit:40944:3.12.0.0;Target=TRINITY_DN11156_c0_g1_i1 3141 3698 +;Gap=M558
scaffold432|size142671	blastn	expressed_sequence_match	115613	118455	2843	+	.	ID=scaffold432|size142671:hit:40945:3.12.0.0;Name=TRINITY_DN10007_c0_g1_i1;score=2843
scaffold432|size142671	blastn	match_part	115613	118455	2843	+	.	ID=scaffold432|size142671:hsp:80877:3.12.0.0;Parent=scaffold432|size142671:hit:40945:3.12.0.0;Target=TRINITY_DN10007_c0_g1_i1 8 2850 +;Gap=M2843
scaffold432|size142671	blastn	expressed_sequence_match	108686	115704	2424	-	.	ID=scaffold432|size142671:hit:40946:3.12.0.0;Name=TRINITY_DN17261_c0_g3_i7;score=2424
scaffold432|size142671	blastn	match_part	113281	115704	2424	-	.	ID=scaffold432|size142671:hsp:80878:3.12.0.0;Parent=scaffold432|size142671:hit:40946:3.12.0.0;Target=TRINITY_DN17261_c0_g3_i7 1 2424 +;Gap=M2424
scaffold432|size142671	blastn	match_part	112913	113195	283	-	.	ID=scaffold432|size142671:hsp:80879:3.12.0.0;Parent=scaffold432|size142671:hit:40946:3.12.0.0;Target=TRINITY_DN17261_c0_g3_i7 2422 2704 +;Gap=M283
scaffold432|size142671	blastn	match_part	108686	112829	4144	-	.	ID=scaffold432|size142671:hsp:80880:3.12.0.0;Parent=scaffold432|size142671:hit:40946:3.12.0.0;Target=TRINITY_DN17261_c0_g3_i7 2702 6845 +;Gap=M4144
scaffold432|size142671	blastn	expressed_sequence_match	118415	122285	3224	-	.	ID=scaffold432|size142671:hit:40947:3.12.0.0;Name=TRINITY_DN11156_c0_g1_i4;score=3224
scaffold432|size142671	blastn	match_part	119062	122285	3224	-	.	ID=scaffold432|size142671:hsp:80881:3.12.0.0;Parent=scaffold432|size142671:hit:40947:3.12.0.0;Target=TRINITY_DN11156_c0_g1_i4 1 3224 +;Gap=M3224
scaffold432|size142671	blastn	match_part	118415	118972	558	-	.	ID=scaffold432|size142671:hsp:80882:3.12.0.0;Parent=scaffold432|size142671:hit:40947:3.12.0.0;Target=TRINITY_DN11156_c0_g1_i4 3225 3782 +;Gap=M558
scaffold432|size142671	blastn	expressed_sequence_match	115613	118455	874	+	.	ID=scaffold432|size142671:hit:40948:3.12.0.0;Name=TRINITY_DN10007_c0_g1_i2;score=874
scaffold432|size142671	blastn	match_part	115613	116486	874	+	.	ID=scaffold432|size142671:hsp:80883:3.12.0.0;Parent=scaffold432|size142671:hit:40948:3.12.0.0;Target=TRINITY_DN10007_c0_g1_i2 8 881 +;Gap=M874
scaffold432|size142671	blastn	match_part	116906	118455	1550	+	.	ID=scaffold432|size142671:hsp:80884:3.12.0.0;Parent=scaffold432|size142671:hit:40948:3.12.0.0;Target=TRINITY_DN10007_c0_g1_i2 880 2429 +;Gap=M1550
scaffold432|size142671	blastn	expressed_sequence_match	107201	108027	827	-	.	ID=scaffold432|size142671:hit:40949:3.12.0.0;Name=TRINITY_DN320_c0_g1_i1;score=827
scaffold432|size142671	blastn	match_part	107201	108027	827	-	.	ID=scaffold432|size142671:hsp:80885:3.12.0.0;Parent=scaffold432|size142671:hit:40949:3.12.0.0;Target=TRINITY_DN320_c0_g1_i1 1 827 +;Gap=M827
scaffold432|size142671	blastn	expressed_sequence_match	108686	115900	200	-	.	ID=scaffold432|size142671:hit:40950:3.12.0.0;Name=TRINITY_DN17261_c0_g3_i9;score=200
scaffold432|size142671	blastn	match_part	115701	115900	200	-	.	ID=scaffold432|size142671:hsp:80886:3.12.0.0;Parent=scaffold432|size142671:hit:40950:3.12.0.0;Target=TRINITY_DN17261_c0_g3_i9 1 200 +;Gap=M200
scaffold432|size142671	blastn	match_part	113281	115435	2155	-	.	ID=scaffold432|size142671:hsp:80887:3.12.0.0;Parent=scaffold432|size142671:hit:40950:3.12.0.0;Target=TRINITY_DN17261_c0_g3_i9 199 2353 +;Gap=M2155
scaffold432|size142671	blastn	match_part	112913	113195	283	-	.	ID=scaffold432|size142671:hsp:80888:3.12.0.0;Parent=scaffold432|size142671:hit:40950:3.12.0.0;Target=TRINITY_DN17261_c0_g3_i9 2351 2633 +;Gap=M283
scaffold432|size142671	blastn	match_part	108686	112829	4144	-	.	ID=scaffold432|size142671:hsp:80889:3.12.0.0;Parent=scaffold432|size142671:hit:40950:3.12.0.0;Target=TRINITY_DN17261_c0_g3_i9 2631 6774 +;Gap=M4144
scaffold432|size142671	blastn	expressed_sequence_match	107201	109212	2002	-	.	ID=scaffold432|size142671:hit:40951:3.12.0.0;Name=TRINITY_DN1563_c0_g1_i1;score=2002
scaffold432|size142671	blastn	match_part	107201	109212	2002	-	.	ID=scaffold432|size142671:hsp:80890:3.12.0.0;Parent=scaffold432|size142671:hit:40951:3.12.0.0;Target=TRINITY_DN1563_c0_g1_i1 1 2013 +;Gap=M2012
scaffold432|size142671	blastn	expressed_sequence_match	115613	118455	119	+	.	ID=scaffold432|size142671:hit:40952:3.12.0.0;Name=TRINITY_DN10007_c0_g1_i3;score=119
scaffold432|size142671	blastn	match_part	115613	115731	119	+	.	ID=scaffold432|size142671:hsp:80891:3.12.0.0;Parent=scaffold432|size142671:hit:40952:3.12.0.0;Target=TRINITY_DN10007_c0_g1_i3 8 126 +;Gap=M119
scaffold432|size142671	blastn	match_part	116065	116486	422	+	.	ID=scaffold432|size142671:hsp:80892:3.12.0.0;Parent=scaffold432|size142671:hit:40952:3.12.0.0;Target=TRINITY_DN10007_c0_g1_i3 126 547 +;Gap=M422
scaffold432|size142671	blastn	match_part	116906	118455	1550	+	.	ID=scaffold432|size142671:hsp:80893:3.12.0.0;Parent=scaffold432|size142671:hit:40952:3.12.0.0;Target=TRINITY_DN10007_c0_g1_i3 546 2095 +;Gap=M1550
scaffold432|size142671	blastn	expressed_sequence_match	111500	112529	1006	-	.	ID=scaffold432|size142671:hit:40953:3.12.0.0;Name=TRINITY_DN7851_c0_g1_i1;score=1006
scaffold432|size142671	blastn	match_part	111500	112529	1006	-	.	ID=scaffold432|size142671:hsp:80894:3.12.0.0;Parent=scaffold432|size142671:hit:40953:3.12.0.0;Target=TRINITY_DN7851_c0_g1_i1 226 1255 +;Gap=M1030
scaffold432|size142671	blastn	expressed_sequence_match	118415	119074	660	-	.	ID=scaffold432|size142671:hit:40954:3.12.0.0;Name=TRINITY_DN11156_c0_g1_i5;score=660
scaffold432|size142671	blastn	match_part	118415	119074	660	-	.	ID=scaffold432|size142671:hsp:80895:3.12.0.0;Parent=scaffold432|size142671:hit:40954:3.12.0.0;Target=TRINITY_DN11156_c0_g1_i5 1 660 +;Gap=M660
scaffold432|size142671	blastn	expressed_sequence_match	108686	115900	200	-	.	ID=scaffold432|size142671:hit:40955:3.12.0.0;Name=TRINITY_DN17261_c0_g3_i10;score=200
scaffold432|size142671	blastn	match_part	115701	115900	200	-	.	ID=scaffold432|size142671:hsp:80896:3.12.0.0;Parent=scaffold432|size142671:hit:40955:3.12.0.0;Target=TRINITY_DN17261_c0_g3_i10 1 200 +;Gap=M200
scaffold432|size142671	blastn	match_part	115111	115435	325	-	.	ID=scaffold432|size142671:hsp:80897:3.12.0.0;Parent=scaffold432|size142671:hit:40955:3.12.0.0;Target=TRINITY_DN17261_c0_g3_i10 199 523 +;Gap=M325
scaffold432|size142671	blastn	match_part	113281	114978	1698	-	.	ID=scaffold432|size142671:hsp:80898:3.12.0.0;Parent=scaffold432|size142671:hit:40955:3.12.0.0;Target=TRINITY_DN17261_c0_g3_i10 522 2219 +;Gap=M1698
scaffold432|size142671	blastn	match_part	112913	113195	283	-	.	ID=scaffold432|size142671:hsp:80899:3.12.0.0;Parent=scaffold432|size142671:hit:40955:3.12.0.0;Target=TRINITY_DN17261_c0_g3_i10 2217 2499 +;Gap=M283
scaffold432|size142671	blastn	match_part	108686	112829	4144	-	.	ID=scaffold432|size142671:hsp:80900:3.12.0.0;Parent=scaffold432|size142671:hit:40955:3.12.0.0;Target=TRINITY_DN17261_c0_g3_i10 2497 6640 +;Gap=M4144
scaffold432|size142671	blastn	expressed_sequence_match	111500	122245	2851	-	.	ID=scaffold432|size142671:hit:40956:3.12.0.0;Name=TRINITY_DN7851_c0_g1_i3;score=2851
scaffold432|size142671	blastn	match_part	119395	122245	2851	-	.	ID=scaffold432|size142671:hsp:80901:3.12.0.0;Parent=scaffold432|size142671:hit:40956:3.12.0.0;Target=TRINITY_DN7851_c0_g1_i3 1 2851 +;Gap=M2851
scaffold432|size142671	blastn	match_part	119062	119315	254	-	.	ID=scaffold432|size142671:hsp:80902:3.12.0.0;Parent=scaffold432|size142671:hit:40956:3.12.0.0;Target=TRINITY_DN7851_c0_g1_i3 2847 3100 +;Gap=M254
scaffold432|size142671	blastn	match_part	116906	118972	2067	-	.	ID=scaffold432|size142671:hsp:80903:3.12.0.0;Parent=scaffold432|size142671:hit:40956:3.12.0.0;Target=TRINITY_DN7851_c0_g1_i3 3101 5167 +;Gap=M2067
scaffold432|size142671	blastn	match_part	115701	116486	786	-	.	ID=scaffold432|size142671:hsp:80904:3.12.0.0;Parent=scaffold432|size142671:hit:40956:3.12.0.0;Target=TRINITY_DN7851_c0_g1_i3 5166 5951 +;Gap=M786
scaffold432|size142671	blastn	match_part	115111	115435	325	-	.	ID=scaffold432|size142671:hsp:80905:3.12.0.0;Parent=scaffold432|size142671:hit:40956:3.12.0.0;Target=TRINITY_DN7851_c0_g1_i3 5950 6274 +;Gap=M325
scaffold432|size142671	blastn	match_part	114791	114978	188	-	.	ID=scaffold432|size142671:hsp:80906:3.12.0.0;Parent=scaffold432|size142671:hit:40956:3.12.0.0;Target=TRINITY_DN7851_c0_g1_i3 6273 6460 +;Gap=M188
scaffold432|size142671	blastn	match_part	113281	114448	1168	-	.	ID=scaffold432|size142671:hsp:80907:3.12.0.0;Parent=scaffold432|size142671:hit:40956:3.12.0.0;Target=TRINITY_DN7851_c0_g1_i3 6459 7626 +;Gap=M1168
scaffold432|size142671	blastn	match_part	112913	113195	283	-	.	ID=scaffold432|size142671:hsp:80908:3.12.0.0;Parent=scaffold432|size142671:hit:40956:3.12.0.0;Target=TRINITY_DN7851_c0_g1_i3 7624 7906 +;Gap=M283
scaffold432|size142671	blastn	match_part	111500	112829	1330	-	.	ID=scaffold432|size142671:hsp:80909:3.12.0.0;Parent=scaffold432|size142671:hit:40956:3.12.0.0;Target=TRINITY_DN7851_c0_g1_i3 7904 9233 +;Gap=M1330
scaffold432|size142671	blastn	expressed_sequence_match	115613	118455	119	+	.	ID=scaffold432|size142671:hit:40957:3.12.0.0;Name=TRINITY_DN10007_c0_g1_i4;score=119
scaffold432|size142671	blastn	match_part	115613	115731	119	+	.	ID=scaffold432|size142671:hsp:80910:3.12.0.0;Parent=scaffold432|size142671:hit:40957:3.12.0.0;Target=TRINITY_DN10007_c0_g1_i4 8 126 +;Gap=M119
scaffold432|size142671	blastn	match_part	116065	118455	2391	+	.	ID=scaffold432|size142671:hsp:80911:3.12.0.0;Parent=scaffold432|size142671:hit:40957:3.12.0.0;Target=TRINITY_DN10007_c0_g1_i4 126 2516 +;Gap=M2391
scaffold432|size142671	blastn	expressed_sequence_match	110783	115704	594	-	.	ID=scaffold432|size142671:hit:40958:3.12.0.0;Name=TRINITY_DN17261_c0_g3_i11;score=594
scaffold432|size142671	blastn	match_part	115111	115704	594	-	.	ID=scaffold432|size142671:hsp:80912:3.12.0.0;Parent=scaffold432|size142671:hit:40958:3.12.0.0;Target=TRINITY_DN17261_c0_g3_i11 1 594 +;Gap=M594
scaffold432|size142671	blastn	match_part	114791	114978	188	-	.	ID=scaffold432|size142671:hsp:80913:3.12.0.0;Parent=scaffold432|size142671:hit:40958:3.12.0.0;Target=TRINITY_DN17261_c0_g3_i11 593 780 +;Gap=M188
scaffold432|size142671	blastn	match_part	110783	114448	3666	-	.	ID=scaffold432|size142671:hsp:80914:3.12.0.0;Parent=scaffold432|size142671:hit:40958:3.12.0.0;Target=TRINITY_DN17261_c0_g3_i11 779 4444 +;Gap=M3666
scaffold432|size142671	blastn	expressed_sequence_match	115709	116486	79	+	.	ID=scaffold432|size142671:hit:40959:3.12.0.0;Name=TRINITY_DN10007_c0_g1_i5;score=79
scaffold432|size142671	blastn	match_part	115709	115787	79	+	.	ID=scaffold432|size142671:hsp:80915:3.12.0.0;Parent=scaffold432|size142671:hit:40959:3.12.0.0;Target=TRINITY_DN10007_c0_g1_i5 1 79 +;Gap=M79
scaffold432|size142671	blastn	match_part	116066	116486	421	+	.	ID=scaffold432|size142671:hsp:80916:3.12.0.0;Parent=scaffold432|size142671:hit:40959:3.12.0.0;Target=TRINITY_DN10007_c0_g1_i5 80 500 +;Gap=M421
scaffold432|size142671	blastn	expressed_sequence_match	122557	124267	1711	+	.	ID=scaffold432|size142671:hit:40960:3.12.0.0;Name=TRINITY_DN5707_c0_g1_i1;score=1711
scaffold432|size142671	blastn	match_part	122557	124267	1711	+	.	ID=scaffold432|size142671:hsp:80917:3.12.0.0;Parent=scaffold432|size142671:hit:40960:3.12.0.0;Target=TRINITY_DN5707_c0_g1_i1 1 1711 +;Gap=M1711
scaffold432|size142671	blastn	expressed_sequence_match	122557	124267	356	+	.	ID=scaffold432|size142671:hit:40961:3.12.0.0;Name=TRINITY_DN5707_c0_g1_i2;score=356
scaffold432|size142671	blastn	match_part	122557	122912	356	+	.	ID=scaffold432|size142671:hsp:80918:3.12.0.0;Parent=scaffold432|size142671:hit:40961:3.12.0.0;Target=TRINITY_DN5707_c0_g1_i2 1 356 +;Gap=M356
scaffold432|size142671	blastn	match_part	122993	124267	1275	+	.	ID=scaffold432|size142671:hsp:80919:3.12.0.0;Parent=scaffold432|size142671:hit:40961:3.12.0.0;Target=TRINITY_DN5707_c0_g1_i2 354 1628 +;Gap=M1275
scaffold432|size142671	blastn	expressed_sequence_match	128009	129407	412	-	.	ID=scaffold432|size142671:hit:40962:3.12.0.0;Name=TRINITY_DN8736_c0_g1_i1;score=412
scaffold432|size142671	blastn	match_part	128996	129407	412	-	.	ID=scaffold432|size142671:hsp:80920:3.12.0.0;Parent=scaffold432|size142671:hit:40962:3.12.0.0;Target=TRINITY_DN8736_c0_g1_i1 1 412 +;Gap=M412
scaffold432|size142671	blastn	match_part	128353	128721	369	-	.	ID=scaffold432|size142671:hsp:80921:3.12.0.0;Parent=scaffold432|size142671:hit:40962:3.12.0.0;Target=TRINITY_DN8736_c0_g1_i1 413 781 +;Gap=M369
scaffold432|size142671	blastn	match_part	128009	128273	265	-	.	ID=scaffold432|size142671:hsp:80922:3.12.0.0;Parent=scaffold432|size142671:hit:40962:3.12.0.0;Target=TRINITY_DN8736_c0_g1_i1 780 1044 +;Gap=M265
scaffold432|size142671	blastn	expressed_sequence_match	128699	129407	709	-	.	ID=scaffold432|size142671:hit:40963:3.12.0.0;Name=TRINITY_DN8736_c0_g2_i1;score=709
scaffold432|size142671	blastn	match_part	128699	129407	709	-	.	ID=scaffold432|size142671:hsp:80923:3.12.0.0;Parent=scaffold432|size142671:hit:40963:3.12.0.0;Target=TRINITY_DN8736_c0_g2_i1 1 709 +;Gap=M709
scaffold432|size142671	blastn	expressed_sequence_match	128677	129060	384	+	.	ID=scaffold432|size142671:hit:40964:3.12.0.0;Name=TRINITY_DN10573_c0_g1_i1;score=384
scaffold432|size142671	blastn	match_part	128677	129060	384	+	.	ID=scaffold432|size142671:hsp:80924:3.12.0.0;Parent=scaffold432|size142671:hit:40964:3.12.0.0;Target=TRINITY_DN10573_c0_g1_i1 1 384 +;Gap=M384
scaffold432|size142671	blastn	expressed_sequence_match	128009	128375	367	-	.	ID=scaffold432|size142671:hit:40965:3.12.0.0;Name=TRINITY_DN8736_c0_g3_i1;score=367
scaffold432|size142671	blastn	match_part	128009	128375	367	-	.	ID=scaffold432|size142671:hsp:80925:3.12.0.0;Parent=scaffold432|size142671:hit:40965:3.12.0.0;Target=TRINITY_DN8736_c0_g3_i1 1 367 +;Gap=M367
scaffold432|size142671	blastn	expressed_sequence_match	127896	129459	378	+	.	ID=scaffold432|size142671:hit:40966:3.12.0.0;Name=TRINITY_DN11394_c0_g1_i1;score=378
scaffold432|size142671	blastn	match_part	127896	128273	378	+	.	ID=scaffold432|size142671:hsp:80926:3.12.0.0;Parent=scaffold432|size142671:hit:40966:3.12.0.0;Target=TRINITY_DN11394_c0_g1_i1 1 378 +;Gap=M378
scaffold432|size142671	blastn	match_part	128353	128721	369	+	.	ID=scaffold432|size142671:hsp:80927:3.12.0.0;Parent=scaffold432|size142671:hit:40966:3.12.0.0;Target=TRINITY_DN11394_c0_g1_i1 377 745 +;Gap=M369
scaffold432|size142671	blastn	match_part	128996	129459	464	+	.	ID=scaffold432|size142671:hsp:80928:3.12.0.0;Parent=scaffold432|size142671:hit:40966:3.12.0.0;Target=TRINITY_DN11394_c0_g1_i1 746 1209 +;Gap=M464
scaffold432|size142671	blastn	expressed_sequence_match	129549	133050	3492	-	.	ID=scaffold432|size142671:hit:40967:3.12.0.0;Name=TRINITY_DN11194_c0_g2_i1;score=3492
scaffold432|size142671	blastn	match_part	129549	133050	3492	-	.	ID=scaffold432|size142671:hsp:80929:3.12.0.0;Parent=scaffold432|size142671:hit:40967:3.12.0.0;Target=TRINITY_DN11194_c0_g2_i1 1 3503 +;Gap=M3502
scaffold432|size142671	blastn	expressed_sequence_match	135436	137745	2310	-	.	ID=scaffold432|size142671:hit:40968:3.12.0.0;Name=TRINITY_DN10915_c0_g1_i1;score=2310
scaffold432|size142671	blastn	match_part	135436	137745	2310	-	.	ID=scaffold432|size142671:hsp:80930:3.12.0.0;Parent=scaffold432|size142671:hit:40968:3.12.0.0;Target=TRINITY_DN10915_c0_g1_i1 1 2310 +;Gap=M2310
scaffold432|size142671	blastn	expressed_sequence_match	137996	140505	1680	-	.	ID=scaffold432|size142671:hit:40969:3.12.0.0;Name=TRINITY_DN10059_c0_g1_i1;score=1680
scaffold432|size142671	blastn	match_part	138826	140505	1680	-	.	ID=scaffold432|size142671:hsp:80931:3.12.0.0;Parent=scaffold432|size142671:hit:40969:3.12.0.0;Target=TRINITY_DN10059_c0_g1_i1 1 1680 +;Gap=M1680
scaffold432|size142671	blastn	match_part	138436	138703	268	-	.	ID=scaffold432|size142671:hsp:80932:3.12.0.0;Parent=scaffold432|size142671:hit:40969:3.12.0.0;Target=TRINITY_DN10059_c0_g1_i1 1680 1947 +;Gap=M268
scaffold432|size142671	blastn	match_part	137996	138192	197	-	.	ID=scaffold432|size142671:hsp:80933:3.12.0.0;Parent=scaffold432|size142671:hit:40969:3.12.0.0;Target=TRINITY_DN10059_c0_g1_i1 1946 2142 +;Gap=M197
scaffold432|size142671	blastn	expressed_sequence_match	138064	140494	640	+	.	ID=scaffold432|size142671:hit:40970:3.12.0.0;Name=TRINITY_DN9556_c0_g1_i2;score=640
scaffold432|size142671	blastn	match_part	138064	138703	640	+	.	ID=scaffold432|size142671:hsp:80934:3.12.0.0;Parent=scaffold432|size142671:hit:40970:3.12.0.0;Target=TRINITY_DN9556_c0_g1_i2 1 640 +;Gap=M640
scaffold432|size142671	blastn	match_part	138826	140494	1669	+	.	ID=scaffold432|size142671:hsp:80935:3.12.0.0;Parent=scaffold432|size142671:hit:40970:3.12.0.0;Target=TRINITY_DN9556_c0_g1_i2 640 2308 +;Gap=M1669
scaffold432|size142671	blastn	expressed_sequence_match	138137	140161	2025	-	.	ID=scaffold432|size142671:hit:40971:3.12.0.0;Name=TRINITY_DN4292_c0_g1_i1;score=2025
scaffold432|size142671	blastn	match_part	138137	140161	2025	-	.	ID=scaffold432|size142671:hsp:80936:3.12.0.0;Parent=scaffold432|size142671:hit:40971:3.12.0.0;Target=TRINITY_DN4292_c0_g1_i1 1 2025 +;Gap=M2025
scaffold432|size142671	blastn	expressed_sequence_match	140509	140924	416	+	.	ID=scaffold432|size142671:hit:40972:3.12.0.0;Name=TRINITY_DN9151_c0_g1_i1;score=416
scaffold432|size142671	blastn	match_part	140509	140924	416	+	.	ID=scaffold432|size142671:hsp:80937:3.12.0.0;Parent=scaffold432|size142671:hit:40972:3.12.0.0;Target=TRINITY_DN9151_c0_g1_i1 1 416 +;Gap=M416
scaffold432|size142671	blastn	expressed_sequence_match	140969	141610	369	+	.	ID=scaffold432|size142671:hit:40973:3.12.0.0;Name=TRINITY_DN9151_c0_g3_i1;score=369
scaffold432|size142671	blastn	match_part	140969	141337	369	+	.	ID=scaffold432|size142671:hsp:80938:3.12.0.0;Parent=scaffold432|size142671:hit:40973:3.12.0.0;Target=TRINITY_DN9151_c0_g3_i1 1 369 +;Gap=M369
scaffold432|size142671	blastn	match_part	141417	141610	194	+	.	ID=scaffold432|size142671:hsp:80939:3.12.0.0;Parent=scaffold432|size142671:hit:40973:3.12.0.0;Target=TRINITY_DN9151_c0_g3_i1 368 561 +;Gap=M194
scaffold432|size142671	blastn	expressed_sequence_match	141589	141798	210	+	.	ID=scaffold432|size142671:hit:40974:3.12.0.0;Name=TRINITY_DN9151_c0_g4_i1;score=210
scaffold432|size142671	blastn	match_part	141589	141798	210	+	.	ID=scaffold432|size142671:hsp:80940:3.12.0.0;Parent=scaffold432|size142671:hit:40974:3.12.0.0;Target=TRINITY_DN9151_c0_g4_i1 1 210 +;Gap=M210
scaffold432|size142671	blastn	expressed_sequence_match	140969	141610	270	+	.	ID=scaffold432|size142671:hit:40975:3.12.0.0;Name=TRINITY_DN9151_c0_g2_i1;score=270
scaffold432|size142671	blastn	match_part	140969	141238	270	+	.	ID=scaffold432|size142671:hsp:80941:3.12.0.0;Parent=scaffold432|size142671:hit:40975:3.12.0.0;Target=TRINITY_DN9151_c0_g2_i1 1 270 +;Gap=M270
scaffold432|size142671	blastn	match_part	141417	141610	194	+	.	ID=scaffold432|size142671:hsp:80942:3.12.0.0;Parent=scaffold432|size142671:hit:40975:3.12.0.0;Target=TRINITY_DN9151_c0_g2_i1 270 463 +;Gap=M194
scaffold432|size142671	est2genome	expressed_sequence_match	3138	3391	944	-	.	ID=scaffold432|size142671:hit:40976:3.12.0.0;Name=TRINITY_DN13298_c0_g1_i1;score=944
scaffold432|size142671	est2genome	match_part	3138	3391	944	-	.	ID=scaffold432|size142671:hsp:80943:3.12.0.0;Parent=scaffold432|size142671:hit:40976:3.12.0.0;Target=TRINITY_DN13298_c0_g1_i1 26 279 -;Gap=M254
scaffold432|size142671	est2genome	expressed_sequence_match	5824	6754	4157	+	.	ID=scaffold432|size142671:hit:40977:3.12.0.0;Name=TRINITY_DN14348_c1_g1_i1;score=4157
scaffold432|size142671	est2genome	match_part	5824	6754	4157	+	.	ID=scaffold432|size142671:hsp:80944:3.12.0.0;Parent=scaffold432|size142671:hit:40977:3.12.0.0;Target=TRINITY_DN14348_c1_g1_i1 1 932 +;Gap=M931
scaffold432|size142671	est2genome	expressed_sequence_match	14741	15893	4246	-	.	ID=scaffold432|size142671:hit:40978:3.12.0.0;Name=TRINITY_DN9086_c0_g2_i11;score=4246
scaffold432|size142671	est2genome	match_part	14741	15893	4246	-	.	ID=scaffold432|size142671:hsp:80945:3.12.0.0;Parent=scaffold432|size142671:hit:40978:3.12.0.0;Target=TRINITY_DN9086_c0_g2_i11 245 1438 +;Gap=M1153
scaffold432|size142671	est2genome	expressed_sequence_match	14646	15597	2896	-	.	ID=scaffold432|size142671:hit:40979:3.12.0.0;Name=TRINITY_DN16495_c0_g4_i3;score=2896
scaffold432|size142671	est2genome	match_part	15469	15597	2896	-	.	ID=scaffold432|size142671:hsp:80946:3.12.0.0;Parent=scaffold432|size142671:hit:40979:3.12.0.0;Target=TRINITY_DN16495_c0_g4_i3 2 129 +;Gap=M129
scaffold432|size142671	est2genome	match_part	14646	15435	2896	-	.	ID=scaffold432|size142671:hsp:80947:3.12.0.0;Parent=scaffold432|size142671:hit:40979:3.12.0.0;Target=TRINITY_DN16495_c0_g4_i3 130 898 +;Gap=M790
scaffold432|size142671	est2genome	expressed_sequence_match	14767	15893	4105	-	.	ID=scaffold432|size142671:hit:40980:3.12.0.0;Name=TRINITY_DN9086_c0_g2_i8;score=4105
scaffold432|size142671	est2genome	match_part	14767	15893	4105	-	.	ID=scaffold432|size142671:hsp:80948:3.12.0.0;Parent=scaffold432|size142671:hit:40980:3.12.0.0;Target=TRINITY_DN9086_c0_g2_i8 245 1415 +;Gap=M1127
scaffold432|size142671	est2genome	expressed_sequence_match	17880	18488	2955	+	.	ID=scaffold432|size142671:hit:40981:3.12.0.0;Name=TRINITY_DN16625_c0_g1_i1;score=2955
scaffold432|size142671	est2genome	match_part	17880	18488	2955	+	.	ID=scaffold432|size142671:hsp:80949:3.12.0.0;Parent=scaffold432|size142671:hit:40981:3.12.0.0;Target=TRINITY_DN16625_c0_g1_i1 1 609 +;Gap=M609
scaffold432|size142671	est2genome	expressed_sequence_match	16889	17387	1655	+	.	ID=scaffold432|size142671:hit:40982:3.12.0.0;Name=TRINITY_DN16625_c0_g1_i2;score=1655
scaffold432|size142671	est2genome	match_part	16889	17118	1655	+	.	ID=scaffold432|size142671:hsp:80950:3.12.0.0;Parent=scaffold432|size142671:hit:40982:3.12.0.0;Target=TRINITY_DN16625_c0_g1_i2 1 241 +;Gap=M230
scaffold432|size142671	est2genome	match_part	17261	17387	1655	+	.	ID=scaffold432|size142671:hsp:80951:3.12.0.0;Parent=scaffold432|size142671:hit:40982:3.12.0.0;Target=TRINITY_DN16625_c0_g1_i2 242 368 +;Gap=M127
scaffold432|size142671	est2genome	expressed_sequence_match	16889	18656	7970	+	.	ID=scaffold432|size142671:hit:40983:3.12.0.0;Name=TRINITY_DN16625_c0_g1_i3;score=7970
scaffold432|size142671	est2genome	match_part	16889	17446	7970	+	.	ID=scaffold432|size142671:hsp:80952:3.12.0.0;Parent=scaffold432|size142671:hit:40983:3.12.0.0;Target=TRINITY_DN16625_c0_g1_i3 1 569 +;Gap=M558
scaffold432|size142671	est2genome	match_part	17534	18656	7970	+	.	ID=scaffold432|size142671:hsp:80953:3.12.0.0;Parent=scaffold432|size142671:hit:40983:3.12.0.0;Target=TRINITY_DN16625_c0_g1_i3 570 1692 +;Gap=M1123
scaffold432|size142671	est2genome	expressed_sequence_match	16887	18661	7449	+	.	ID=scaffold432|size142671:hit:40984:3.12.0.0;Name=TRINITY_DN6002_c0_g1_i1;score=7449
scaffold432|size142671	est2genome	match_part	16887	17118	7449	+	.	ID=scaffold432|size142671:hsp:80954:3.12.0.0;Parent=scaffold432|size142671:hit:40984:3.12.0.0;Target=TRINITY_DN6002_c0_g1_i1 1350 1592 -;Gap=M232
scaffold432|size142671	est2genome	match_part	17226	17446	7449	+	.	ID=scaffold432|size142671:hsp:80955:3.12.0.0;Parent=scaffold432|size142671:hit:40984:3.12.0.0;Target=TRINITY_DN6002_c0_g1_i1 1129 1349 -;Gap=M221
scaffold432|size142671	est2genome	match_part	17534	18661	7449	+	.	ID=scaffold432|size142671:hsp:80956:3.12.0.0;Parent=scaffold432|size142671:hit:40984:3.12.0.0;Target=TRINITY_DN6002_c0_g1_i1 1 1128 -;Gap=M1128
scaffold432|size142671	est2genome	expressed_sequence_match	17096	18661	6366	+	.	ID=scaffold432|size142671:hit:40985:3.12.0.0;Name=TRINITY_DN6002_c0_g2_i1;score=6366
scaffold432|size142671	est2genome	match_part	17096	17118	6366	+	.	ID=scaffold432|size142671:hsp:80957:3.12.0.0;Parent=scaffold432|size142671:hit:40985:3.12.0.0;Target=TRINITY_DN6002_c0_g2_i1 1315 1337 -;Gap=M23
scaffold432|size142671	est2genome	match_part	17261	17446	6366	+	.	ID=scaffold432|size142671:hsp:80958:3.12.0.0;Parent=scaffold432|size142671:hit:40985:3.12.0.0;Target=TRINITY_DN6002_c0_g2_i1 1129 1314 -;Gap=M186
scaffold432|size142671	est2genome	match_part	17534	18661	6366	+	.	ID=scaffold432|size142671:hsp:80959:3.12.0.0;Parent=scaffold432|size142671:hit:40985:3.12.0.0;Target=TRINITY_DN6002_c0_g2_i1 1 1128 -;Gap=M1128
scaffold432|size142671	est2genome	expressed_sequence_match	18804	21248	11689	-	.	ID=scaffold432|size142671:hit:40986:3.12.0.0;Name=TRINITY_DN7234_c0_g1_i1;score=11689
scaffold432|size142671	est2genome	match_part	19931	21248	11689	-	.	ID=scaffold432|size142671:hsp:80960:3.12.0.0;Parent=scaffold432|size142671:hit:40986:3.12.0.0;Target=TRINITY_DN7234_c0_g1_i1 1 1318 +;Gap=M1318
scaffold432|size142671	est2genome	match_part	18804	19846	11689	-	.	ID=scaffold432|size142671:hsp:80961:3.12.0.0;Parent=scaffold432|size142671:hit:40986:3.12.0.0;Target=TRINITY_DN7234_c0_g1_i1 1319 2361 +;Gap=M1043
scaffold432|size142671	est2genome	expressed_sequence_match	18819	19967	5700	-	.	ID=scaffold432|size142671:hit:40987:3.12.0.0;Name=TRINITY_DN14327_c0_g1_i1;score=5700
scaffold432|size142671	est2genome	match_part	18819	19967	5700	-	.	ID=scaffold432|size142671:hsp:80962:3.12.0.0;Parent=scaffold432|size142671:hit:40987:3.12.0.0;Target=TRINITY_DN14327_c0_g1_i1 1 1149 +;Gap=M1149
scaffold432|size142671	est2genome	expressed_sequence_match	18715	21158	11578	-	.	ID=scaffold432|size142671:hit:40988:3.12.0.0;Name=TRINITY_DN14327_c0_g1_i2;score=11578
scaffold432|size142671	est2genome	match_part	19931	21158	11578	-	.	ID=scaffold432|size142671:hsp:80963:3.12.0.0;Parent=scaffold432|size142671:hit:40988:3.12.0.0;Target=TRINITY_DN14327_c0_g1_i2 1 1228 +;Gap=M1228
scaffold432|size142671	est2genome	match_part	18715	19846	11578	-	.	ID=scaffold432|size142671:hsp:80964:3.12.0.0;Parent=scaffold432|size142671:hit:40988:3.12.0.0;Target=TRINITY_DN14327_c0_g1_i2 1229 2369 +;Gap=M1132
scaffold432|size142671	est2genome	expressed_sequence_match	21448	24990	16773	-	.	ID=scaffold432|size142671:hit:40989:3.12.0.0;Name=TRINITY_DN5883_c0_g1_i1;score=16773
scaffold432|size142671	est2genome	match_part	22981	24990	16773	-	.	ID=scaffold432|size142671:hsp:80965:3.12.0.0;Parent=scaffold432|size142671:hit:40989:3.12.0.0;Target=TRINITY_DN5883_c0_g1_i1 1 2010 +;Gap=M2010
scaffold432|size142671	est2genome	match_part	21448	22799	16773	-	.	ID=scaffold432|size142671:hsp:80966:3.12.0.0;Parent=scaffold432|size142671:hit:40989:3.12.0.0;Target=TRINITY_DN5883_c0_g1_i1 2011 3362 +;Gap=M1352
scaffold432|size142671	est2genome	expressed_sequence_match	21448	24990	17022	+	.	ID=scaffold432|size142671:hit:40990:3.12.0.0;Name=TRINITY_DN5883_c0_g1_i2;score=17022
scaffold432|size142671	est2genome	match_part	21448	22972	17022	+	.	ID=scaffold432|size142671:hsp:80967:3.12.0.0;Parent=scaffold432|size142671:hit:40990:3.12.0.0;Target=TRINITY_DN5883_c0_g1_i2 1888 3412 -;Gap=M1525
scaffold432|size142671	est2genome	match_part	23104	24990	17022	+	.	ID=scaffold432|size142671:hsp:80968:3.12.0.0;Parent=scaffold432|size142671:hit:40990:3.12.0.0;Target=TRINITY_DN5883_c0_g1_i2 1 1887 -;Gap=M1887
scaffold432|size142671	est2genome	expressed_sequence_match	23933	25002	5306	-	.	ID=scaffold432|size142671:hit:40991:3.12.0.0;Name=TRINITY_DN25659_c0_g1_i1;score=5306
scaffold432|size142671	est2genome	match_part	23933	25002	5306	-	.	ID=scaffold432|size142671:hsp:80969:3.12.0.0;Parent=scaffold432|size142671:hit:40991:3.12.0.0;Target=TRINITY_DN25659_c0_g1_i1 13 1081 +;Gap=M1070
scaffold432|size142671	est2genome	expressed_sequence_match	27029	27942	4103	-	.	ID=scaffold432|size142671:hit:40992:3.12.0.0;Name=TRINITY_DN9442_c0_g1_i1;score=4103
scaffold432|size142671	est2genome	match_part	27527	27942	4103	-	.	ID=scaffold432|size142671:hsp:80970:3.12.0.0;Parent=scaffold432|size142671:hit:40992:3.12.0.0;Target=TRINITY_DN9442_c0_g1_i1 1 416 +;Gap=M416
scaffold432|size142671	est2genome	match_part	27029	27437	4103	-	.	ID=scaffold432|size142671:hsp:80971:3.12.0.0;Parent=scaffold432|size142671:hit:40992:3.12.0.0;Target=TRINITY_DN9442_c0_g1_i1 417 825 +;Gap=M409
scaffold432|size142671	est2genome	expressed_sequence_match	27029	27942	3648	-	.	ID=scaffold432|size142671:hit:40993:3.12.0.0;Name=TRINITY_DN9442_c0_g1_i2;score=3648
scaffold432|size142671	est2genome	match_part	27803	27942	3648	-	.	ID=scaffold432|size142671:hsp:80972:3.12.0.0;Parent=scaffold432|size142671:hit:40993:3.12.0.0;Target=TRINITY_DN9442_c0_g1_i2 1 140 +;Gap=M140
scaffold432|size142671	est2genome	match_part	27527	27716	3648	-	.	ID=scaffold432|size142671:hsp:80973:3.12.0.0;Parent=scaffold432|size142671:hit:40993:3.12.0.0;Target=TRINITY_DN9442_c0_g1_i2 141 330 +;Gap=M190
scaffold432|size142671	est2genome	match_part	27029	27437	3648	-	.	ID=scaffold432|size142671:hsp:80974:3.12.0.0;Parent=scaffold432|size142671:hit:40993:3.12.0.0;Target=TRINITY_DN9442_c0_g1_i2 331 739 +;Gap=M409
scaffold432|size142671	est2genome	expressed_sequence_match	27029	27942	4570	-	.	ID=scaffold432|size142671:hit:40994:3.12.0.0;Name=TRINITY_DN9442_c0_g1_i3;score=4570
scaffold432|size142671	est2genome	match_part	27029	27942	4570	-	.	ID=scaffold432|size142671:hsp:80975:3.12.0.0;Parent=scaffold432|size142671:hit:40994:3.12.0.0;Target=TRINITY_DN9442_c0_g1_i3 1 914 +;Gap=M914
scaffold432|size142671	est2genome	expressed_sequence_match	25148	27931	13453	-	.	ID=scaffold432|size142671:hit:40995:3.12.0.0;Name=TRINITY_DN3310_c0_g1_i1;score=13453
scaffold432|size142671	est2genome	match_part	27527	27931	13453	-	.	ID=scaffold432|size142671:hsp:80976:3.12.0.0;Parent=scaffold432|size142671:hit:40995:3.12.0.0;Target=TRINITY_DN3310_c0_g1_i1 1 405 +;Gap=M405
scaffold432|size142671	est2genome	match_part	25148	27437	13453	-	.	ID=scaffold432|size142671:hsp:80977:3.12.0.0;Parent=scaffold432|size142671:hit:40995:3.12.0.0;Target=TRINITY_DN3310_c0_g1_i1 406 2695 +;Gap=M2290
scaffold432|size142671	est2genome	expressed_sequence_match	27029	27942	4115	-	.	ID=scaffold432|size142671:hit:40996:3.12.0.0;Name=TRINITY_DN9442_c0_g1_i4;score=4115
scaffold432|size142671	est2genome	match_part	27803	27942	4115	-	.	ID=scaffold432|size142671:hsp:80978:3.12.0.0;Parent=scaffold432|size142671:hit:40996:3.12.0.0;Target=TRINITY_DN9442_c0_g1_i4 1 140 +;Gap=M140
scaffold432|size142671	est2genome	match_part	27029	27716	4115	-	.	ID=scaffold432|size142671:hsp:80979:3.12.0.0;Parent=scaffold432|size142671:hit:40996:3.12.0.0;Target=TRINITY_DN9442_c0_g1_i4 141 828 +;Gap=M688
scaffold432|size142671	est2genome	expressed_sequence_match	51444	52642	4609	-	.	ID=scaffold432|size142671:hit:40997:3.12.0.0;Name=TRINITY_DN10457_c0_g1_i6;score=4609
scaffold432|size142671	est2genome	match_part	52384	52642	4609	-	.	ID=scaffold432|size142671:hsp:80980:3.12.0.0;Parent=scaffold432|size142671:hit:40997:3.12.0.0;Target=TRINITY_DN10457_c0_g1_i6 1 259 +;Gap=M259
scaffold432|size142671	est2genome	match_part	52015	52311	4609	-	.	ID=scaffold432|size142671:hsp:80981:3.12.0.0;Parent=scaffold432|size142671:hit:40997:3.12.0.0;Target=TRINITY_DN10457_c0_g1_i6 260 556 +;Gap=M297
scaffold432|size142671	est2genome	match_part	51855	51915	4609	-	.	ID=scaffold432|size142671:hsp:80982:3.12.0.0;Parent=scaffold432|size142671:hit:40997:3.12.0.0;Target=TRINITY_DN10457_c0_g1_i6 557 617 +;Gap=M61
scaffold432|size142671	est2genome	match_part	51444	51766	4609	-	.	ID=scaffold432|size142671:hsp:80983:3.12.0.0;Parent=scaffold432|size142671:hit:40997:3.12.0.0;Target=TRINITY_DN10457_c0_g1_i6 618 940 +;Gap=M323
scaffold432|size142671	est2genome	expressed_sequence_match	51444	52642	4675	-	.	ID=scaffold432|size142671:hit:40998:3.12.0.0;Name=TRINITY_DN10457_c0_g1_i7;score=4675
scaffold432|size142671	est2genome	match_part	52384	52642	4675	-	.	ID=scaffold432|size142671:hsp:80984:3.12.0.0;Parent=scaffold432|size142671:hit:40998:3.12.0.0;Target=TRINITY_DN10457_c0_g1_i7 1 259 +;Gap=M259
scaffold432|size142671	est2genome	match_part	52227	52311	4675	-	.	ID=scaffold432|size142671:hsp:80985:3.12.0.0;Parent=scaffold432|size142671:hit:40998:3.12.0.0;Target=TRINITY_DN10457_c0_g1_i7 260 344 +;Gap=M85
scaffold432|size142671	est2genome	match_part	52015	52151	4675	-	.	ID=scaffold432|size142671:hsp:80986:3.12.0.0;Parent=scaffold432|size142671:hit:40998:3.12.0.0;Target=TRINITY_DN10457_c0_g1_i7 345 481 +;Gap=M137
scaffold432|size142671	est2genome	match_part	51444	51915	4675	-	.	ID=scaffold432|size142671:hsp:80987:3.12.0.0;Parent=scaffold432|size142671:hit:40998:3.12.0.0;Target=TRINITY_DN10457_c0_g1_i7 482 953 +;Gap=M472
scaffold432|size142671	est2genome	expressed_sequence_match	51444	52660	4305	-	.	ID=scaffold432|size142671:hit:40999:3.12.0.0;Name=TRINITY_DN9932_c0_g1_i1;score=4305
scaffold432|size142671	est2genome	match_part	52384	52660	4305	-	.	ID=scaffold432|size142671:hsp:80988:3.12.0.0;Parent=scaffold432|size142671:hit:40999:3.12.0.0;Target=TRINITY_DN9932_c0_g1_i1 612 888 -;Gap=M277
scaffold432|size142671	est2genome	match_part	52227	52311	4305	-	.	ID=scaffold432|size142671:hsp:80989:3.12.0.0;Parent=scaffold432|size142671:hit:40999:3.12.0.0;Target=TRINITY_DN9932_c0_g1_i1 527 611 -;Gap=M85
scaffold432|size142671	est2genome	match_part	52015	52151	4305	-	.	ID=scaffold432|size142671:hsp:80990:3.12.0.0;Parent=scaffold432|size142671:hit:40999:3.12.0.0;Target=TRINITY_DN9932_c0_g1_i1 390 526 -;Gap=M137
scaffold432|size142671	est2genome	match_part	51855	51915	4305	-	.	ID=scaffold432|size142671:hsp:80991:3.12.0.0;Parent=scaffold432|size142671:hit:40999:3.12.0.0;Target=TRINITY_DN9932_c0_g1_i1 329 389 -;Gap=M61
scaffold432|size142671	est2genome	match_part	51444	51766	4305	-	.	ID=scaffold432|size142671:hsp:80992:3.12.0.0;Parent=scaffold432|size142671:hit:40999:3.12.0.0;Target=TRINITY_DN9932_c0_g1_i1 6 328 -;Gap=M323
scaffold432|size142671	est2genome	expressed_sequence_match	51444	52642	5977	-	.	ID=scaffold432|size142671:hit:41000:3.12.0.0;Name=TRINITY_DN10457_c0_g1_i2;score=5977
scaffold432|size142671	est2genome	match_part	51444	52642	5977	-	.	ID=scaffold432|size142671:hsp:80993:3.12.0.0;Parent=scaffold432|size142671:hit:41000:3.12.0.0;Target=TRINITY_DN10457_c0_g1_i2 1 1199 +;Gap=M1199
scaffold432|size142671	est2genome	expressed_sequence_match	51444	52642	5000	-	.	ID=scaffold432|size142671:hit:41001:3.12.0.0;Name=TRINITY_DN10457_c0_g1_i3;score=5000
scaffold432|size142671	est2genome	match_part	52015	52642	5000	-	.	ID=scaffold432|size142671:hsp:80994:3.12.0.0;Parent=scaffold432|size142671:hit:41001:3.12.0.0;Target=TRINITY_DN10457_c0_g1_i3 1 628 +;Gap=M628
scaffold432|size142671	est2genome	match_part	51855	51915	5000	-	.	ID=scaffold432|size142671:hsp:80995:3.12.0.0;Parent=scaffold432|size142671:hit:41001:3.12.0.0;Target=TRINITY_DN10457_c0_g1_i3 629 689 +;Gap=M61
scaffold432|size142671	est2genome	match_part	51444	51766	5000	-	.	ID=scaffold432|size142671:hsp:80996:3.12.0.0;Parent=scaffold432|size142671:hit:41001:3.12.0.0;Target=TRINITY_DN10457_c0_g1_i3 690 1012 +;Gap=M323
scaffold432|size142671	est2genome	expressed_sequence_match	51444	52642	5583	-	.	ID=scaffold432|size142671:hit:41002:3.12.0.0;Name=TRINITY_DN10457_c0_g1_i4;score=5583
scaffold432|size142671	est2genome	match_part	52227	52642	5583	-	.	ID=scaffold432|size142671:hsp:80997:3.12.0.0;Parent=scaffold432|size142671:hit:41002:3.12.0.0;Target=TRINITY_DN10457_c0_g1_i4 1 416 +;Gap=M416
scaffold432|size142671	est2genome	match_part	51444	52151	5583	-	.	ID=scaffold432|size142671:hsp:80998:3.12.0.0;Parent=scaffold432|size142671:hit:41002:3.12.0.0;Target=TRINITY_DN10457_c0_g1_i4 417 1124 +;Gap=M708
scaffold432|size142671	est2genome	expressed_sequence_match	51444	52642	5192	-	.	ID=scaffold432|size142671:hit:41003:3.12.0.0;Name=TRINITY_DN10457_c0_g1_i5;score=5192
scaffold432|size142671	est2genome	match_part	52384	52642	5192	-	.	ID=scaffold432|size142671:hsp:80999:3.12.0.0;Parent=scaffold432|size142671:hit:41003:3.12.0.0;Target=TRINITY_DN10457_c0_g1_i5 1 259 +;Gap=M259
scaffold432|size142671	est2genome	match_part	52227	52311	5192	-	.	ID=scaffold432|size142671:hsp:81000:3.12.0.0;Parent=scaffold432|size142671:hit:41003:3.12.0.0;Target=TRINITY_DN10457_c0_g1_i5 260 344 +;Gap=M85
scaffold432|size142671	est2genome	match_part	51444	52151	5192	-	.	ID=scaffold432|size142671:hsp:81001:3.12.0.0;Parent=scaffold432|size142671:hit:41003:3.12.0.0;Target=TRINITY_DN10457_c0_g1_i5 345 1052 +;Gap=M708
scaffold432|size142671	est2genome	expressed_sequence_match	52812	53787	4853	+	.	ID=scaffold432|size142671:hit:41004:3.12.0.0;Name=TRINITY_DN24232_c0_g1_i1;score=4853
scaffold432|size142671	est2genome	match_part	52812	53787	4853	+	.	ID=scaffold432|size142671:hsp:81002:3.12.0.0;Parent=scaffold432|size142671:hit:41004:3.12.0.0;Target=TRINITY_DN24232_c0_g1_i1 1 976 +;Gap=M976
scaffold432|size142671	est2genome	expressed_sequence_match	94349	94624	981	+	.	ID=scaffold432|size142671:hit:41005:3.12.0.0;Name=TRINITY_DN13420_c0_g1_i2;score=981
scaffold432|size142671	est2genome	match_part	94349	94624	981	+	.	ID=scaffold432|size142671:hsp:81003:3.12.0.0;Parent=scaffold432|size142671:hit:41005:3.12.0.0;Target=TRINITY_DN13420_c0_g1_i2 30 306 +;Gap=M276
scaffold432|size142671	est2genome	expressed_sequence_match	108686	115900	32085	-	.	ID=scaffold432|size142671:hit:41006:3.12.0.0;Name=TRINITY_DN17261_c0_g3_i1;score=32085
scaffold432|size142671	est2genome	match_part	115701	115900	32085	-	.	ID=scaffold432|size142671:hsp:81004:3.12.0.0;Parent=scaffold432|size142671:hit:41006:3.12.0.0;Target=TRINITY_DN17261_c0_g3_i1 1 200 +;Gap=M200
scaffold432|size142671	est2genome	match_part	114792	115433	32085	-	.	ID=scaffold432|size142671:hsp:81005:3.12.0.0;Parent=scaffold432|size142671:hit:41006:3.12.0.0;Target=TRINITY_DN17261_c0_g3_i1 201 842 +;Gap=M642
scaffold432|size142671	est2genome	match_part	113282	114447	32085	-	.	ID=scaffold432|size142671:hsp:81006:3.12.0.0;Parent=scaffold432|size142671:hit:41006:3.12.0.0;Target=TRINITY_DN17261_c0_g3_i1 843 2008 +;Gap=M1166
scaffold432|size142671	est2genome	match_part	112915	113193	32085	-	.	ID=scaffold432|size142671:hsp:81007:3.12.0.0;Parent=scaffold432|size142671:hit:41006:3.12.0.0;Target=TRINITY_DN17261_c0_g3_i1 2009 2287 +;Gap=M279
scaffold432|size142671	est2genome	match_part	108686	112828	32085	-	.	ID=scaffold432|size142671:hsp:81008:3.12.0.0;Parent=scaffold432|size142671:hit:41006:3.12.0.0;Target=TRINITY_DN17261_c0_g3_i1 2288 6430 +;Gap=M4143
scaffold432|size142671	est2genome	expressed_sequence_match	110783	115900	21815	-	.	ID=scaffold432|size142671:hit:41007:3.12.0.0;Name=TRINITY_DN17261_c0_g3_i2;score=21815
scaffold432|size142671	est2genome	match_part	115701	115900	21815	-	.	ID=scaffold432|size142671:hsp:81009:3.12.0.0;Parent=scaffold432|size142671:hit:41007:3.12.0.0;Target=TRINITY_DN17261_c0_g3_i2 1 200 +;Gap=M200
scaffold432|size142671	est2genome	match_part	115111	115433	21815	-	.	ID=scaffold432|size142671:hsp:81010:3.12.0.0;Parent=scaffold432|size142671:hit:41007:3.12.0.0;Target=TRINITY_DN17261_c0_g3_i2 201 523 +;Gap=M323
scaffold432|size142671	est2genome	match_part	114792	114976	21815	-	.	ID=scaffold432|size142671:hsp:81011:3.12.0.0;Parent=scaffold432|size142671:hit:41007:3.12.0.0;Target=TRINITY_DN17261_c0_g3_i2 524 708 +;Gap=M185
scaffold432|size142671	est2genome	match_part	110783	114447	21815	-	.	ID=scaffold432|size142671:hsp:81012:3.12.0.0;Parent=scaffold432|size142671:hit:41007:3.12.0.0;Target=TRINITY_DN17261_c0_g3_i2 709 4373 +;Gap=M3665
scaffold432|size142671	est2genome	expressed_sequence_match	118831	119216	1930	+	.	ID=scaffold432|size142671:hit:41008:3.12.0.0;Name=TRINITY_DN23069_c0_g1_i1;score=1930
scaffold432|size142671	est2genome	match_part	118831	119216	1930	+	.	ID=scaffold432|size142671:hsp:81013:3.12.0.0;Parent=scaffold432|size142671:hit:41008:3.12.0.0;Target=TRINITY_DN23069_c0_g1_i1 1 386 +;Gap=M386
scaffold432|size142671	est2genome	expressed_sequence_match	108686	115704	31759	-	.	ID=scaffold432|size142671:hit:41009:3.12.0.0;Name=TRINITY_DN17261_c0_g3_i3;score=31759
scaffold432|size142671	est2genome	match_part	115111	115704	31759	-	.	ID=scaffold432|size142671:hsp:81014:3.12.0.0;Parent=scaffold432|size142671:hit:41009:3.12.0.0;Target=TRINITY_DN17261_c0_g3_i3 1 594 +;Gap=M594
scaffold432|size142671	est2genome	match_part	114792	114976	31759	-	.	ID=scaffold432|size142671:hsp:81015:3.12.0.0;Parent=scaffold432|size142671:hit:41009:3.12.0.0;Target=TRINITY_DN17261_c0_g3_i3 595 779 +;Gap=M185
scaffold432|size142671	est2genome	match_part	113282	114447	31759	-	.	ID=scaffold432|size142671:hsp:81016:3.12.0.0;Parent=scaffold432|size142671:hit:41009:3.12.0.0;Target=TRINITY_DN17261_c0_g3_i3 780 1945 +;Gap=M1166
scaffold432|size142671	est2genome	match_part	112915	113193	31759	-	.	ID=scaffold432|size142671:hsp:81017:3.12.0.0;Parent=scaffold432|size142671:hit:41009:3.12.0.0;Target=TRINITY_DN17261_c0_g3_i3 1946 2224 +;Gap=M279
scaffold432|size142671	est2genome	match_part	108686	112828	31759	-	.	ID=scaffold432|size142671:hsp:81018:3.12.0.0;Parent=scaffold432|size142671:hit:41009:3.12.0.0;Target=TRINITY_DN17261_c0_g3_i3 2225 6367 +;Gap=M4143
scaffold432|size142671	est2genome	expressed_sequence_match	108686	115704	33494	-	.	ID=scaffold432|size142671:hit:41010:3.12.0.0;Name=TRINITY_DN17261_c0_g3_i4;score=33494
scaffold432|size142671	est2genome	match_part	115111	115704	33494	-	.	ID=scaffold432|size142671:hsp:81019:3.12.0.0;Parent=scaffold432|size142671:hit:41010:3.12.0.0;Target=TRINITY_DN17261_c0_g3_i4 1 594 +;Gap=M594
scaffold432|size142671	est2genome	match_part	113282	114976	33494	-	.	ID=scaffold432|size142671:hsp:81020:3.12.0.0;Parent=scaffold432|size142671:hit:41010:3.12.0.0;Target=TRINITY_DN17261_c0_g3_i4 595 2289 +;Gap=M1695
scaffold432|size142671	est2genome	match_part	112915	113193	33494	-	.	ID=scaffold432|size142671:hsp:81021:3.12.0.0;Parent=scaffold432|size142671:hit:41010:3.12.0.0;Target=TRINITY_DN17261_c0_g3_i4 2290 2568 +;Gap=M279
scaffold432|size142671	est2genome	match_part	108686	112828	33494	-	.	ID=scaffold432|size142671:hsp:81022:3.12.0.0;Parent=scaffold432|size142671:hit:41010:3.12.0.0;Target=TRINITY_DN17261_c0_g3_i4 2569 6711 +;Gap=M4143
scaffold432|size142671	est2genome	expressed_sequence_match	108686	115704	32452	-	.	ID=scaffold432|size142671:hit:41011:3.12.0.0;Name=TRINITY_DN17261_c0_g3_i5;score=32452
scaffold432|size142671	est2genome	match_part	114792	115704	32452	-	.	ID=scaffold432|size142671:hsp:81023:3.12.0.0;Parent=scaffold432|size142671:hit:41011:3.12.0.0;Target=TRINITY_DN17261_c0_g3_i5 1 913 +;Gap=M913
scaffold432|size142671	est2genome	match_part	113282	114447	32452	-	.	ID=scaffold432|size142671:hsp:81024:3.12.0.0;Parent=scaffold432|size142671:hit:41011:3.12.0.0;Target=TRINITY_DN17261_c0_g3_i5 914 2079 +;Gap=M1166
scaffold432|size142671	est2genome	match_part	112915	113193	32452	-	.	ID=scaffold432|size142671:hsp:81025:3.12.0.0;Parent=scaffold432|size142671:hit:41011:3.12.0.0;Target=TRINITY_DN17261_c0_g3_i5 2080 2358 +;Gap=M279
scaffold432|size142671	est2genome	match_part	108686	112828	32452	-	.	ID=scaffold432|size142671:hsp:81026:3.12.0.0;Parent=scaffold432|size142671:hit:41011:3.12.0.0;Target=TRINITY_DN17261_c0_g3_i5 2359 6501 +;Gap=M4143
scaffold432|size142671	est2genome	expressed_sequence_match	116418	117001	1773	+	.	ID=scaffold432|size142671:hit:41012:3.12.0.0;Name=TRINITY_DN2209_c0_g1_i1;score=1773
scaffold432|size142671	est2genome	match_part	116418	116680	1773	+	.	ID=scaffold432|size142671:hsp:81027:3.12.0.0;Parent=scaffold432|size142671:hit:41012:3.12.0.0;Target=TRINITY_DN2209_c0_g1_i1 95 357 -;Gap=M263
scaffold432|size142671	est2genome	match_part	116908	117001	1773	+	.	ID=scaffold432|size142671:hsp:81028:3.12.0.0;Parent=scaffold432|size142671:hit:41012:3.12.0.0;Target=TRINITY_DN2209_c0_g1_i1 1 94 -;Gap=M94
scaffold432|size142671	est2genome	expressed_sequence_match	108686	115900	31392	-	.	ID=scaffold432|size142671:hit:41013:3.12.0.0;Name=TRINITY_DN17261_c0_g3_i6;score=31392
scaffold432|size142671	est2genome	match_part	115701	115900	31392	-	.	ID=scaffold432|size142671:hsp:81029:3.12.0.0;Parent=scaffold432|size142671:hit:41013:3.12.0.0;Target=TRINITY_DN17261_c0_g3_i6 1 200 +;Gap=M200
scaffold432|size142671	est2genome	match_part	115111	115433	31392	-	.	ID=scaffold432|size142671:hsp:81030:3.12.0.0;Parent=scaffold432|size142671:hit:41013:3.12.0.0;Target=TRINITY_DN17261_c0_g3_i6 201 523 +;Gap=M323
scaffold432|size142671	est2genome	match_part	114792	114976	31392	-	.	ID=scaffold432|size142671:hsp:81031:3.12.0.0;Parent=scaffold432|size142671:hit:41013:3.12.0.0;Target=TRINITY_DN17261_c0_g3_i6 524 708 +;Gap=M185
scaffold432|size142671	est2genome	match_part	113282	114447	31392	-	.	ID=scaffold432|size142671:hsp:81032:3.12.0.0;Parent=scaffold432|size142671:hit:41013:3.12.0.0;Target=TRINITY_DN17261_c0_g3_i6 709 1874 +;Gap=M1166
scaffold432|size142671	est2genome	match_part	112915	113193	31392	-	.	ID=scaffold432|size142671:hsp:81033:3.12.0.0;Parent=scaffold432|size142671:hit:41013:3.12.0.0;Target=TRINITY_DN17261_c0_g3_i6 1875 2153 +;Gap=M279
scaffold432|size142671	est2genome	match_part	108686	112828	31392	-	.	ID=scaffold432|size142671:hsp:81034:3.12.0.0;Parent=scaffold432|size142671:hit:41013:3.12.0.0;Target=TRINITY_DN17261_c0_g3_i6 2154 6296 +;Gap=M4143
scaffold432|size142671	est2genome	expressed_sequence_match	118413	122285	18453	-	.	ID=scaffold432|size142671:hit:41014:3.12.0.0;Name=TRINITY_DN11156_c0_g1_i1;score=18453
scaffold432|size142671	est2genome	match_part	119398	122285	18453	-	.	ID=scaffold432|size142671:hsp:81035:3.12.0.0;Parent=scaffold432|size142671:hit:41014:3.12.0.0;Target=TRINITY_DN11156_c0_g1_i1 1 2888 +;Gap=M2888
scaffold432|size142671	est2genome	match_part	119062	119313	18453	-	.	ID=scaffold432|size142671:hsp:81036:3.12.0.0;Parent=scaffold432|size142671:hit:41014:3.12.0.0;Target=TRINITY_DN11156_c0_g1_i1 2889 3140 +;Gap=M252
scaffold432|size142671	est2genome	match_part	118413	118972	18453	-	.	ID=scaffold432|size142671:hsp:81037:3.12.0.0;Parent=scaffold432|size142671:hit:41014:3.12.0.0;Target=TRINITY_DN11156_c0_g1_i1 3141 3700 +;Gap=M560
scaffold432|size142671	est2genome	expressed_sequence_match	115613	118455	14215	+	.	ID=scaffold432|size142671:hit:41015:3.12.0.0;Name=TRINITY_DN10007_c0_g1_i1;score=14215
scaffold432|size142671	est2genome	match_part	115613	118455	14215	+	.	ID=scaffold432|size142671:hsp:81038:3.12.0.0;Parent=scaffold432|size142671:hit:41015:3.12.0.0;Target=TRINITY_DN10007_c0_g1_i1 8 2850 +;Gap=M2843
scaffold432|size142671	est2genome	expressed_sequence_match	108686	115704	34187	-	.	ID=scaffold432|size142671:hit:41016:3.12.0.0;Name=TRINITY_DN17261_c0_g3_i7;score=34187
scaffold432|size142671	est2genome	match_part	113282	115704	34187	-	.	ID=scaffold432|size142671:hsp:81039:3.12.0.0;Parent=scaffold432|size142671:hit:41016:3.12.0.0;Target=TRINITY_DN17261_c0_g3_i7 1 2423 +;Gap=M2423
scaffold432|size142671	est2genome	match_part	112915	113193	34187	-	.	ID=scaffold432|size142671:hsp:81040:3.12.0.0;Parent=scaffold432|size142671:hit:41016:3.12.0.0;Target=TRINITY_DN17261_c0_g3_i7 2424 2702 +;Gap=M279
scaffold432|size142671	est2genome	match_part	108686	112828	34187	-	.	ID=scaffold432|size142671:hsp:81041:3.12.0.0;Parent=scaffold432|size142671:hit:41016:3.12.0.0;Target=TRINITY_DN17261_c0_g3_i7 2703 6845 +;Gap=M4143
scaffold432|size142671	est2genome	expressed_sequence_match	118413	122285	18889	-	.	ID=scaffold432|size142671:hit:41017:3.12.0.0;Name=TRINITY_DN11156_c0_g1_i4;score=18889
scaffold432|size142671	est2genome	match_part	119062	122285	18889	-	.	ID=scaffold432|size142671:hsp:81042:3.12.0.0;Parent=scaffold432|size142671:hit:41017:3.12.0.0;Target=TRINITY_DN11156_c0_g1_i4 1 3224 +;Gap=M3224
scaffold432|size142671	est2genome	match_part	118413	118972	18889	-	.	ID=scaffold432|size142671:hsp:81043:3.12.0.0;Parent=scaffold432|size142671:hit:41017:3.12.0.0;Target=TRINITY_DN11156_c0_g1_i4 3225 3784 +;Gap=M560
scaffold432|size142671	est2genome	expressed_sequence_match	115613	118455	12098	+	.	ID=scaffold432|size142671:hit:41018:3.12.0.0;Name=TRINITY_DN10007_c0_g1_i2;score=12098
scaffold432|size142671	est2genome	match_part	115613	116486	12098	+	.	ID=scaffold432|size142671:hsp:81044:3.12.0.0;Parent=scaffold432|size142671:hit:41018:3.12.0.0;Target=TRINITY_DN10007_c0_g1_i2 8 881 +;Gap=M874
scaffold432|size142671	est2genome	match_part	116908	118455	12098	+	.	ID=scaffold432|size142671:hsp:81045:3.12.0.0;Parent=scaffold432|size142671:hit:41018:3.12.0.0;Target=TRINITY_DN10007_c0_g1_i2 882 2429 +;Gap=M1548
scaffold432|size142671	est2genome	expressed_sequence_match	106909	108027	5595	+	.	ID=scaffold432|size142671:hit:41019:3.12.0.0;Name=TRINITY_DN320_c0_g1_i1;score=5595
scaffold432|size142671	est2genome	match_part	106909	108027	5595	+	.	ID=scaffold432|size142671:hsp:81046:3.12.0.0;Parent=scaffold432|size142671:hit:41019:3.12.0.0;Target=TRINITY_DN320_c0_g1_i1 1 1119 -;Gap=M1119
scaffold432|size142671	est2genome	expressed_sequence_match	108686	115900	33820	-	.	ID=scaffold432|size142671:hit:41020:3.12.0.0;Name=TRINITY_DN17261_c0_g3_i9;score=33820
scaffold432|size142671	est2genome	match_part	115701	115900	33820	-	.	ID=scaffold432|size142671:hsp:81047:3.12.0.0;Parent=scaffold432|size142671:hit:41020:3.12.0.0;Target=TRINITY_DN17261_c0_g3_i9 1 200 +;Gap=M200
scaffold432|size142671	est2genome	match_part	113282	115433	33820	-	.	ID=scaffold432|size142671:hsp:81048:3.12.0.0;Parent=scaffold432|size142671:hit:41020:3.12.0.0;Target=TRINITY_DN17261_c0_g3_i9 201 2352 +;Gap=M2152
scaffold432|size142671	est2genome	match_part	112915	113193	33820	-	.	ID=scaffold432|size142671:hsp:81049:3.12.0.0;Parent=scaffold432|size142671:hit:41020:3.12.0.0;Target=TRINITY_DN17261_c0_g3_i9 2353 2631 +;Gap=M279
scaffold432|size142671	est2genome	match_part	108686	112828	33820	-	.	ID=scaffold432|size142671:hsp:81050:3.12.0.0;Parent=scaffold432|size142671:hit:41020:3.12.0.0;Target=TRINITY_DN17261_c0_g3_i9 2632 6774 +;Gap=M4143
scaffold432|size142671	est2genome	expressed_sequence_match	107172	109212	10193	+	.	ID=scaffold432|size142671:hit:41021:3.12.0.0;Name=TRINITY_DN1563_c0_g1_i1;score=10193
scaffold432|size142671	est2genome	match_part	107172	109212	10193	+	.	ID=scaffold432|size142671:hsp:81051:3.12.0.0;Parent=scaffold432|size142671:hit:41021:3.12.0.0;Target=TRINITY_DN1563_c0_g1_i1 1 2042 -;Gap=M2041
scaffold432|size142671	est2genome	expressed_sequence_match	115613	118455	10395	+	.	ID=scaffold432|size142671:hit:41022:3.12.0.0;Name=TRINITY_DN10007_c0_g1_i3;score=10395
scaffold432|size142671	est2genome	match_part	115613	115731	10395	+	.	ID=scaffold432|size142671:hsp:81052:3.12.0.0;Parent=scaffold432|size142671:hit:41022:3.12.0.0;Target=TRINITY_DN10007_c0_g1_i3 8 126 +;Gap=M119
scaffold432|size142671	est2genome	match_part	116066	116486	10395	+	.	ID=scaffold432|size142671:hsp:81053:3.12.0.0;Parent=scaffold432|size142671:hit:41022:3.12.0.0;Target=TRINITY_DN10007_c0_g1_i3 127 547 +;Gap=M421
scaffold432|size142671	est2genome	match_part	116908	118455	10395	+	.	ID=scaffold432|size142671:hsp:81054:3.12.0.0;Parent=scaffold432|size142671:hit:41022:3.12.0.0;Target=TRINITY_DN10007_c0_g1_i3 548 2095 +;Gap=M1548
scaffold432|size142671	est2genome	expressed_sequence_match	111498	112556	5127	-	.	ID=scaffold432|size142671:hit:41023:3.12.0.0;Name=TRINITY_DN7851_c0_g1_i1;score=5127
scaffold432|size142671	est2genome	match_part	111498	112556	5127	-	.	ID=scaffold432|size142671:hsp:81055:3.12.0.0;Parent=scaffold432|size142671:hit:41023:3.12.0.0;Target=TRINITY_DN7851_c0_g1_i1 198 1257 +;Gap=M1059
scaffold432|size142671	est2genome	expressed_sequence_match	118413	119074	3301	-	.	ID=scaffold432|size142671:hit:41024:3.12.0.0;Name=TRINITY_DN11156_c0_g1_i5;score=3301
scaffold432|size142671	est2genome	match_part	118413	119074	3301	-	.	ID=scaffold432|size142671:hsp:81056:3.12.0.0;Parent=scaffold432|size142671:hit:41024:3.12.0.0;Target=TRINITY_DN11156_c0_g1_i5 1 662 +;Gap=M662
scaffold432|size142671	est2genome	expressed_sequence_match	108686	115900	33127	-	.	ID=scaffold432|size142671:hit:41025:3.12.0.0;Name=TRINITY_DN17261_c0_g3_i10;score=33127
scaffold432|size142671	est2genome	match_part	115701	115900	33127	-	.	ID=scaffold432|size142671:hsp:81057:3.12.0.0;Parent=scaffold432|size142671:hit:41025:3.12.0.0;Target=TRINITY_DN17261_c0_g3_i10 1 200 +;Gap=M200
scaffold432|size142671	est2genome	match_part	115111	115433	33127	-	.	ID=scaffold432|size142671:hsp:81058:3.12.0.0;Parent=scaffold432|size142671:hit:41025:3.12.0.0;Target=TRINITY_DN17261_c0_g3_i10 201 523 +;Gap=M323
scaffold432|size142671	est2genome	match_part	113282	114976	33127	-	.	ID=scaffold432|size142671:hsp:81059:3.12.0.0;Parent=scaffold432|size142671:hit:41025:3.12.0.0;Target=TRINITY_DN17261_c0_g3_i10 524 2218 +;Gap=M1695
scaffold432|size142671	est2genome	match_part	112915	113193	33127	-	.	ID=scaffold432|size142671:hsp:81060:3.12.0.0;Parent=scaffold432|size142671:hit:41025:3.12.0.0;Target=TRINITY_DN17261_c0_g3_i10 2219 2497 +;Gap=M279
scaffold432|size142671	est2genome	match_part	108686	112828	33127	-	.	ID=scaffold432|size142671:hsp:81061:3.12.0.0;Parent=scaffold432|size142671:hit:41025:3.12.0.0;Target=TRINITY_DN17261_c0_g3_i10 2498 6640 +;Gap=M4143
scaffold432|size142671	est2genome	expressed_sequence_match	111498	122245	45992	-	.	ID=scaffold432|size142671:hit:41026:3.12.0.0;Name=TRINITY_DN7851_c0_g1_i3;score=45992
scaffold432|size142671	est2genome	match_part	119398	122245	45992	-	.	ID=scaffold432|size142671:hsp:81062:3.12.0.0;Parent=scaffold432|size142671:hit:41026:3.12.0.0;Target=TRINITY_DN7851_c0_g1_i3 1 2848 +;Gap=M2848
scaffold432|size142671	est2genome	match_part	119062	119313	45992	-	.	ID=scaffold432|size142671:hsp:81063:3.12.0.0;Parent=scaffold432|size142671:hit:41026:3.12.0.0;Target=TRINITY_DN7851_c0_g1_i3 2849 3100 +;Gap=M252
scaffold432|size142671	est2genome	match_part	116908	118972	45992	-	.	ID=scaffold432|size142671:hsp:81064:3.12.0.0;Parent=scaffold432|size142671:hit:41026:3.12.0.0;Target=TRINITY_DN7851_c0_g1_i3 3101 5165 +;Gap=M2065
scaffold432|size142671	est2genome	match_part	115701	116486	45992	-	.	ID=scaffold432|size142671:hsp:81065:3.12.0.0;Parent=scaffold432|size142671:hit:41026:3.12.0.0;Target=TRINITY_DN7851_c0_g1_i3 5166 5951 +;Gap=M786
scaffold432|size142671	est2genome	match_part	115111	115433	45992	-	.	ID=scaffold432|size142671:hsp:81066:3.12.0.0;Parent=scaffold432|size142671:hit:41026:3.12.0.0;Target=TRINITY_DN7851_c0_g1_i3 5952 6274 +;Gap=M323
scaffold432|size142671	est2genome	match_part	114792	114976	45992	-	.	ID=scaffold432|size142671:hsp:81067:3.12.0.0;Parent=scaffold432|size142671:hit:41026:3.12.0.0;Target=TRINITY_DN7851_c0_g1_i3 6275 6459 +;Gap=M185
scaffold432|size142671	est2genome	match_part	113282	114447	45992	-	.	ID=scaffold432|size142671:hsp:81068:3.12.0.0;Parent=scaffold432|size142671:hit:41026:3.12.0.0;Target=TRINITY_DN7851_c0_g1_i3 6460 7625 +;Gap=M1166
scaffold432|size142671	est2genome	match_part	112915	113193	45992	-	.	ID=scaffold432|size142671:hsp:81069:3.12.0.0;Parent=scaffold432|size142671:hit:41026:3.12.0.0;Target=TRINITY_DN7851_c0_g1_i3 7626 7904 +;Gap=M279
scaffold432|size142671	est2genome	match_part	111498	112828	45992	-	.	ID=scaffold432|size142671:hsp:81070:3.12.0.0;Parent=scaffold432|size142671:hit:41026:3.12.0.0;Target=TRINITY_DN7851_c0_g1_i3 7905 9235 +;Gap=M1331
scaffold432|size142671	est2genome	expressed_sequence_match	115613	118455	12512	+	.	ID=scaffold432|size142671:hit:41027:3.12.0.0;Name=TRINITY_DN10007_c0_g1_i4;score=12512
scaffold432|size142671	est2genome	match_part	115613	115731	12512	+	.	ID=scaffold432|size142671:hsp:81071:3.12.0.0;Parent=scaffold432|size142671:hit:41027:3.12.0.0;Target=TRINITY_DN10007_c0_g1_i4 8 126 +;Gap=M119
scaffold432|size142671	est2genome	match_part	116066	118455	12512	+	.	ID=scaffold432|size142671:hsp:81072:3.12.0.0;Parent=scaffold432|size142671:hit:41027:3.12.0.0;Target=TRINITY_DN10007_c0_g1_i4 127 2516 +;Gap=M2390
scaffold432|size142671	est2genome	expressed_sequence_match	110783	115704	22182	-	.	ID=scaffold432|size142671:hit:41028:3.12.0.0;Name=TRINITY_DN17261_c0_g3_i11;score=22182
scaffold432|size142671	est2genome	match_part	115111	115704	22182	-	.	ID=scaffold432|size142671:hsp:81073:3.12.0.0;Parent=scaffold432|size142671:hit:41028:3.12.0.0;Target=TRINITY_DN17261_c0_g3_i11 1 594 +;Gap=M594
scaffold432|size142671	est2genome	match_part	114792	114976	22182	-	.	ID=scaffold432|size142671:hsp:81074:3.12.0.0;Parent=scaffold432|size142671:hit:41028:3.12.0.0;Target=TRINITY_DN17261_c0_g3_i11 595 779 +;Gap=M185
scaffold432|size142671	est2genome	match_part	110783	114447	22182	-	.	ID=scaffold432|size142671:hsp:81075:3.12.0.0;Parent=scaffold432|size142671:hit:41028:3.12.0.0;Target=TRINITY_DN17261_c0_g3_i11 780 4444 +;Gap=M3665
scaffold432|size142671	est2genome	expressed_sequence_match	115709	116486	2469	+	.	ID=scaffold432|size142671:hit:41029:3.12.0.0;Name=TRINITY_DN10007_c0_g1_i5;score=2469
scaffold432|size142671	est2genome	match_part	115709	115787	2469	+	.	ID=scaffold432|size142671:hsp:81076:3.12.0.0;Parent=scaffold432|size142671:hit:41029:3.12.0.0;Target=TRINITY_DN10007_c0_g1_i5 1 79 +;Gap=M79
scaffold432|size142671	est2genome	match_part	116066	116486	2469	+	.	ID=scaffold432|size142671:hsp:81077:3.12.0.0;Parent=scaffold432|size142671:hit:41029:3.12.0.0;Target=TRINITY_DN10007_c0_g1_i5 80 500 +;Gap=M421
scaffold432|size142671	est2genome	expressed_sequence_match	122557	124267	8555	+	.	ID=scaffold432|size142671:hit:41030:3.12.0.0;Name=TRINITY_DN5707_c0_g1_i1;score=8555
scaffold432|size142671	est2genome	match_part	122557	124267	8555	+	.	ID=scaffold432|size142671:hsp:81078:3.12.0.0;Parent=scaffold432|size142671:hit:41030:3.12.0.0;Target=TRINITY_DN5707_c0_g1_i1 1 1711 +;Gap=M1711
scaffold432|size142671	est2genome	expressed_sequence_match	122557	124267	8127	+	.	ID=scaffold432|size142671:hit:41031:3.12.0.0;Name=TRINITY_DN5707_c0_g1_i2;score=8127
scaffold432|size142671	est2genome	match_part	122557	122912	8127	+	.	ID=scaffold432|size142671:hsp:81079:3.12.0.0;Parent=scaffold432|size142671:hit:41031:3.12.0.0;Target=TRINITY_DN5707_c0_g1_i2 1 356 +;Gap=M356
scaffold432|size142671	est2genome	match_part	122996	124267	8127	+	.	ID=scaffold432|size142671:hsp:81080:3.12.0.0;Parent=scaffold432|size142671:hit:41031:3.12.0.0;Target=TRINITY_DN5707_c0_g1_i2 357 1628 +;Gap=M1272
scaffold432|size142671	est2genome	expressed_sequence_match	128009	129407	5182	-	.	ID=scaffold432|size142671:hit:41032:3.12.0.0;Name=TRINITY_DN8736_c0_g1_i1;score=5182
scaffold432|size142671	est2genome	match_part	128996	129407	5182	-	.	ID=scaffold432|size142671:hsp:81081:3.12.0.0;Parent=scaffold432|size142671:hit:41032:3.12.0.0;Target=TRINITY_DN8736_c0_g1_i1 1 412 +;Gap=M412
scaffold432|size142671	est2genome	match_part	128353	128721	5182	-	.	ID=scaffold432|size142671:hsp:81082:3.12.0.0;Parent=scaffold432|size142671:hit:41032:3.12.0.0;Target=TRINITY_DN8736_c0_g1_i1 413 781 +;Gap=M369
scaffold432|size142671	est2genome	match_part	128009	128271	5182	-	.	ID=scaffold432|size142671:hsp:81083:3.12.0.0;Parent=scaffold432|size142671:hit:41032:3.12.0.0;Target=TRINITY_DN8736_c0_g1_i1 782 1044 +;Gap=M263
scaffold432|size142671	est2genome	expressed_sequence_match	128699	129407	3545	-	.	ID=scaffold432|size142671:hit:41033:3.12.0.0;Name=TRINITY_DN8736_c0_g2_i1;score=3545
scaffold432|size142671	est2genome	match_part	128699	129407	3545	-	.	ID=scaffold432|size142671:hsp:81084:3.12.0.0;Parent=scaffold432|size142671:hit:41033:3.12.0.0;Target=TRINITY_DN8736_c0_g2_i1 1 709 +;Gap=M709
scaffold432|size142671	est2genome	expressed_sequence_match	128009	128375	1835	-	.	ID=scaffold432|size142671:hit:41034:3.12.0.0;Name=TRINITY_DN8736_c0_g3_i1;score=1835
scaffold432|size142671	est2genome	match_part	128009	128375	1835	-	.	ID=scaffold432|size142671:hsp:81085:3.12.0.0;Parent=scaffold432|size142671:hit:41034:3.12.0.0;Target=TRINITY_DN8736_c0_g3_i1 1 367 +;Gap=M367
scaffold432|size142671	est2genome	expressed_sequence_match	127896	129459	6007	-	.	ID=scaffold432|size142671:hit:41035:3.12.0.0;Name=TRINITY_DN11394_c0_g1_i1;score=6007
scaffold432|size142671	est2genome	match_part	128996	129459	6007	-	.	ID=scaffold432|size142671:hsp:81086:3.12.0.0;Parent=scaffold432|size142671:hit:41035:3.12.0.0;Target=TRINITY_DN11394_c0_g1_i1 746 1209 -;Gap=M464
scaffold432|size142671	est2genome	match_part	128353	128721	6007	-	.	ID=scaffold432|size142671:hsp:81087:3.12.0.0;Parent=scaffold432|size142671:hit:41035:3.12.0.0;Target=TRINITY_DN11394_c0_g1_i1 377 745 -;Gap=M369
scaffold432|size142671	est2genome	match_part	127896	128271	6007	-	.	ID=scaffold432|size142671:hsp:81088:3.12.0.0;Parent=scaffold432|size142671:hit:41035:3.12.0.0;Target=TRINITY_DN11394_c0_g1_i1 1 376 -;Gap=M376
scaffold432|size142671	est2genome	expressed_sequence_match	129549	133050	17498	+	.	ID=scaffold432|size142671:hit:41036:3.12.0.0;Name=TRINITY_DN11194_c0_g2_i1;score=17498
scaffold432|size142671	est2genome	match_part	129549	133050	17498	+	.	ID=scaffold432|size142671:hsp:81089:3.12.0.0;Parent=scaffold432|size142671:hit:41036:3.12.0.0;Target=TRINITY_DN11194_c0_g2_i1 1 3503 -;Gap=M3502
scaffold432|size142671	est2genome	expressed_sequence_match	135436	137745	11550	-	.	ID=scaffold432|size142671:hit:41037:3.12.0.0;Name=TRINITY_DN10915_c0_g1_i1;score=11550
scaffold432|size142671	est2genome	match_part	135436	137745	11550	-	.	ID=scaffold432|size142671:hsp:81090:3.12.0.0;Parent=scaffold432|size142671:hit:41037:3.12.0.0;Target=TRINITY_DN10915_c0_g1_i1 1 2310 +;Gap=M2310
scaffold432|size142671	est2genome	expressed_sequence_match	137996	140505	10671	+	.	ID=scaffold432|size142671:hit:41038:3.12.0.0;Name=TRINITY_DN10059_c0_g1_i1;score=10671
scaffold432|size142671	est2genome	match_part	137996	138192	10671	+	.	ID=scaffold432|size142671:hsp:81091:3.12.0.0;Parent=scaffold432|size142671:hit:41038:3.12.0.0;Target=TRINITY_DN10059_c0_g1_i1 1946 2142 -;Gap=M197
scaffold432|size142671	est2genome	match_part	138438	138703	10671	+	.	ID=scaffold432|size142671:hsp:81092:3.12.0.0;Parent=scaffold432|size142671:hit:41038:3.12.0.0;Target=TRINITY_DN10059_c0_g1_i1 1680 1945 -;Gap=M266
scaffold432|size142671	est2genome	match_part	138827	140505	10671	+	.	ID=scaffold432|size142671:hsp:81093:3.12.0.0;Parent=scaffold432|size142671:hit:41038:3.12.0.0;Target=TRINITY_DN10059_c0_g1_i1 1 1679 -;Gap=M1679
scaffold432|size142671	est2genome	expressed_sequence_match	138064	140494	11517	+	.	ID=scaffold432|size142671:hit:41039:3.12.0.0;Name=TRINITY_DN9556_c0_g1_i2;score=11517
scaffold432|size142671	est2genome	match_part	138064	138703	11517	+	.	ID=scaffold432|size142671:hsp:81094:3.12.0.0;Parent=scaffold432|size142671:hit:41039:3.12.0.0;Target=TRINITY_DN9556_c0_g1_i2 1 640 +;Gap=M640
scaffold432|size142671	est2genome	match_part	138827	140494	11517	+	.	ID=scaffold432|size142671:hsp:81095:3.12.0.0;Parent=scaffold432|size142671:hit:41039:3.12.0.0;Target=TRINITY_DN9556_c0_g1_i2 641 2308 +;Gap=M1668
scaffold432|size142671	est2genome	expressed_sequence_match	138137	140161	10125	+	.	ID=scaffold432|size142671:hit:41040:3.12.0.0;Name=TRINITY_DN4292_c0_g1_i1;score=10125
scaffold432|size142671	est2genome	match_part	138137	140161	10125	+	.	ID=scaffold432|size142671:hsp:81096:3.12.0.0;Parent=scaffold432|size142671:hit:41040:3.12.0.0;Target=TRINITY_DN4292_c0_g1_i1 1 2025 -;Gap=M2025
scaffold432|size142671	est2genome	expressed_sequence_match	140509	140924	2080	-	.	ID=scaffold432|size142671:hit:41041:3.12.0.0;Name=TRINITY_DN9151_c0_g1_i1;score=2080
scaffold432|size142671	est2genome	match_part	140509	140924	2080	-	.	ID=scaffold432|size142671:hsp:81097:3.12.0.0;Parent=scaffold432|size142671:hit:41041:3.12.0.0;Target=TRINITY_DN9151_c0_g1_i1 1 416 -;Gap=M416
scaffold432|size142671	est2genome	expressed_sequence_match	140969	141610	2796	+	.	ID=scaffold432|size142671:hit:41042:3.12.0.0;Name=TRINITY_DN9151_c0_g3_i1;score=2796
scaffold432|size142671	est2genome	match_part	140969	141336	2796	+	.	ID=scaffold432|size142671:hsp:81098:3.12.0.0;Parent=scaffold432|size142671:hit:41042:3.12.0.0;Target=TRINITY_DN9151_c0_g3_i1 1 368 +;Gap=M368
scaffold432|size142671	est2genome	match_part	141418	141610	2796	+	.	ID=scaffold432|size142671:hsp:81099:3.12.0.0;Parent=scaffold432|size142671:hit:41042:3.12.0.0;Target=TRINITY_DN9151_c0_g3_i1 369 561 +;Gap=M193
scaffold432|size142671	est2genome	expressed_sequence_match	141589	141798	1050	+	.	ID=scaffold432|size142671:hit:41043:3.12.0.0;Name=TRINITY_DN9151_c0_g4_i1;score=1050
scaffold432|size142671	est2genome	match_part	141589	141798	1050	+	.	ID=scaffold432|size142671:hsp:81100:3.12.0.0;Parent=scaffold432|size142671:hit:41043:3.12.0.0;Target=TRINITY_DN9151_c0_g4_i1 1 210 +;Gap=M210
scaffold432|size142671	est2genome	expressed_sequence_match	140969	141610	2289	+	.	ID=scaffold432|size142671:hit:41044:3.12.0.0;Name=TRINITY_DN9151_c0_g2_i1;score=2289
scaffold432|size142671	est2genome	match_part	140969	141238	2289	+	.	ID=scaffold432|size142671:hsp:81101:3.12.0.0;Parent=scaffold432|size142671:hit:41044:3.12.0.0;Target=TRINITY_DN9151_c0_g2_i1 1 270 +;Gap=M270
scaffold432|size142671	est2genome	match_part	141418	141610	2289	+	.	ID=scaffold432|size142671:hsp:81102:3.12.0.0;Parent=scaffold432|size142671:hit:41044:3.12.0.0;Target=TRINITY_DN9151_c0_g2_i1 271 463 +;Gap=M193
scaffold717|size52111	.	contig	1	52216	.	.	.	ID=scaffold717|size52111;Name=scaffold717|size52111
scaffold717|size52111	maker	gene	22845	25098	.	+	.	ID=CCRYP_020759|size52111-exonerate_est2genome-gene-0.1;Name=CCRYP_020759|size52111-exonerate_est2genome-gene-0.1;Alias=maker-scaffold717|size52111-exonerate_est2genome-gene-0.1;
scaffold717|size52111	maker	mRNA	22845	25098	.	+	.	ID=CCRYP_020759|size52111-exonerate_est2genome-gene-0.1-mRNA-1;Parent=CCRYP_020759|size52111-exonerate_est2genome-gene-0.1;Name=CCRYP_020759|size52111-exonerate_est2genome-gene-0.1-mRNA-1;Alias=maker-scaffold717|size52111-exonerate_est2genome-gene-0.1-mRNA-1;_AED=0.05;_QI=50|1|1|1|0.75|0.6|5|224|554;_eAED=0.05;score=9583;
scaffold717|size52111	maker	exon	22845	23430	.	+	.	ID=CCRYP_020759-RA|size52111-exonerate_est2genome-gene-0.1-mRNA-1:exon:4464;Parent=CCRYP_020759-RA|size52111-exonerate_est2genome-gene-0.1-mRNA-1;
scaffold717|size52111	maker	exon	23503	23746	.	+	.	ID=CCRYP_020759-RA|size52111-exonerate_est2genome-gene-0.1-mRNA-1:exon:4465;Parent=CCRYP_020759-RA|size52111-exonerate_est2genome-gene-0.1-mRNA-1;
scaffold717|size52111	maker	exon	23826	24242	.	+	.	ID=CCRYP_020759-RA|size52111-exonerate_est2genome-gene-0.1-mRNA-1:exon:4466;Parent=CCRYP_020759-RA|size52111-exonerate_est2genome-gene-0.1-mRNA-1;
scaffold717|size52111	maker	exon	24330	24565	.	+	.	ID=CCRYP_020759-RA|size52111-exonerate_est2genome-gene-0.1-mRNA-1:exon:4467;Parent=CCRYP_020759-RA|size52111-exonerate_est2genome-gene-0.1-mRNA-1;
scaffold717|size52111	maker	exon	24643	25098	.	+	.	ID=CCRYP_020759-RA|size52111-exonerate_est2genome-gene-0.1-mRNA-1:exon:4468;Parent=CCRYP_020759-RA|size52111-exonerate_est2genome-gene-0.1-mRNA-1;
scaffold717|size52111	maker	five_prime_UTR	22845	22894	.	+	.	ID=CCRYP_020759-RA|size52111-exonerate_est2genome-gene-0.1-mRNA-1:five_prime_utr;Parent=CCRYP_020759-RA|size52111-exonerate_est2genome-gene-0.1-mRNA-1;
scaffold717|size52111	maker	CDS	22895	23430	.	+	0	ID=CCRYP_020759-RA|size52111-exonerate_est2genome-gene-0.1-mRNA-1:cds;Parent=CCRYP_020759-RA|size52111-exonerate_est2genome-gene-0.1-mRNA-1;
scaffold717|size52111	maker	CDS	23503	23746	.	+	1	ID=CCRYP_020759-RA|size52111-exonerate_est2genome-gene-0.1-mRNA-1:cds;Parent=CCRYP_020759-RA|size52111-exonerate_est2genome-gene-0.1-mRNA-1;
scaffold717|size52111	maker	CDS	23826	24242	.	+	0	ID=CCRYP_020759-RA|size52111-exonerate_est2genome-gene-0.1-mRNA-1:cds;Parent=CCRYP_020759-RA|size52111-exonerate_est2genome-gene-0.1-mRNA-1;
scaffold717|size52111	maker	CDS	24330	24565	.	+	0	ID=CCRYP_020759-RA|size52111-exonerate_est2genome-gene-0.1-mRNA-1:cds;Parent=CCRYP_020759-RA|size52111-exonerate_est2genome-gene-0.1-mRNA-1;
scaffold717|size52111	maker	CDS	24643	24874	.	+	1	ID=CCRYP_020759-RA|size52111-exonerate_est2genome-gene-0.1-mRNA-1:cds;Parent=CCRYP_020759-RA|size52111-exonerate_est2genome-gene-0.1-mRNA-1;
scaffold717|size52111	maker	three_prime_UTR	24875	25098	.	+	.	ID=CCRYP_020759-RA|size52111-exonerate_est2genome-gene-0.1-mRNA-1:three_prime_utr;Parent=CCRYP_020759-RA|size52111-exonerate_est2genome-gene-0.1-mRNA-1;
scaffold717|size52111	maker	gene	641	2452	.	+	.	ID=CCRYP_020758|size52111-augustus-gene-0.9;Name=CCRYP_020758|size52111-augustus-gene-0.9;Alias=maker-scaffold717|size52111-augustus-gene-0.9;
scaffold717|size52111	maker	mRNA	641	2452	.	+	.	ID=CCRYP_020758|size52111-augustus-gene-0.9-mRNA-1;Parent=CCRYP_020758|size52111-augustus-gene-0.9;Name=CCRYP_020758|size52111-augustus-gene-0.9-mRNA-1;Alias=maker-scaffold717|size52111-augustus-gene-0.9-mRNA-1;_AED=0.06;_QI=147|1|1|1|1|1|2|171|430;_eAED=0.06;
scaffold717|size52111	maker	exon	641	1198	.	+	.	ID=CCRYP_020758-RA|size52111-augustus-gene-0.9-mRNA-1:exon:4469;Parent=CCRYP_020758-RA|size52111-augustus-gene-0.9-mRNA-1;
scaffold717|size52111	maker	exon	1400	2452	.	+	.	ID=CCRYP_020758-RA|size52111-augustus-gene-0.9-mRNA-1:exon:4470;Parent=CCRYP_020758-RA|size52111-augustus-gene-0.9-mRNA-1;
scaffold717|size52111	maker	five_prime_UTR	641	787	.	+	.	ID=CCRYP_020758-RA|size52111-augustus-gene-0.9-mRNA-1:five_prime_utr;Parent=CCRYP_020758-RA|size52111-augustus-gene-0.9-mRNA-1;
scaffold717|size52111	maker	CDS	788	1198	.	+	0	ID=CCRYP_020758-RA|size52111-augustus-gene-0.9-mRNA-1:cds;Parent=CCRYP_020758-RA|size52111-augustus-gene-0.9-mRNA-1;
scaffold717|size52111	maker	CDS	1400	2281	.	+	0	ID=CCRYP_020758-RA|size52111-augustus-gene-0.9-mRNA-1:cds;Parent=CCRYP_020758-RA|size52111-augustus-gene-0.9-mRNA-1;
scaffold717|size52111	maker	three_prime_UTR	2282	2452	.	+	.	ID=CCRYP_020758-RA|size52111-augustus-gene-0.9-mRNA-1:three_prime_utr;Parent=CCRYP_020758-RA|size52111-augustus-gene-0.9-mRNA-1;
scaffold717|size52111	maker	gene	29376	30773	.	+	.	ID=CCRYP_020761|size52111-processed-gene-0.15;Name=CCRYP_020761|size52111-processed-gene-0.15;Alias=snap_masked-scaffold717|size52111-processed-gene-0.15;
scaffold717|size52111	maker	mRNA	29376	30773	.	+	.	ID=CCRYP_020761|size52111-processed-gene-0.15-mRNA-1;Parent=CCRYP_020761|size52111-processed-gene-0.15;Name=CCRYP_020761|size52111-processed-gene-0.15-mRNA-1;Alias=snap_masked-scaffold717|size52111-processed-gene-0.15-mRNA-1;_AED=0.17;_QI=0|-1|0|1|-1|1|1|0|465;_eAED=0.17;
scaffold717|size52111	maker	exon	29376	30773	.	+	.	ID=CCRYP_020761-RA|size52111-processed-gene-0.15-mRNA-1:exon:4471;Parent=CCRYP_020761-RA|size52111-processed-gene-0.15-mRNA-1;
scaffold717|size52111	maker	CDS	29376	30773	.	+	0	ID=CCRYP_020761-RA|size52111-processed-gene-0.15-mRNA-1:cds;Parent=CCRYP_020761-RA|size52111-processed-gene-0.15-mRNA-1;
scaffold717|size52111	maker	gene	27018	28955	.	-	.	ID=CCRYP_020760|size52111-processed-gene-0.6;Name=CCRYP_020760|size52111-processed-gene-0.6;Alias=augustus_masked-scaffold717|size52111-processed-gene-0.6;
scaffold717|size52111	maker	mRNA	27018	28955	.	-	.	ID=CCRYP_020760|size52111-processed-gene-0.6-mRNA-1;Parent=CCRYP_020760|size52111-processed-gene-0.6;Name=CCRYP_020760|size52111-processed-gene-0.6-mRNA-1;Alias=augustus_masked-scaffold717|size52111-processed-gene-0.6-mRNA-1;_AED=0.22;_QI=0|-1|0|1|-1|1|1|0|645;_eAED=0.22;
scaffold717|size52111	maker	exon	27018	28955	.	-	.	ID=CCRYP_020760-RA|size52111-processed-gene-0.6-mRNA-1:exon:4472;Parent=CCRYP_020760-RA|size52111-processed-gene-0.6-mRNA-1;
scaffold717|size52111	maker	CDS	27018	28955	.	-	0	ID=CCRYP_020760-RA|size52111-processed-gene-0.6-mRNA-1:cds;Parent=CCRYP_020760-RA|size52111-processed-gene-0.6-mRNA-1;
scaffold717|size52111	maker	gene	36411	36794	.	-	.	ID=CCRYP_020762|size52111-processed-gene-0.19;Name=CCRYP_020762|size52111-processed-gene-0.19;Alias=snap_masked-scaffold717|size52111-processed-gene-0.19;
scaffold717|size52111	maker	mRNA	36411	36794	.	-	.	ID=CCRYP_020762|size52111-processed-gene-0.19-mRNA-1;Parent=CCRYP_020762|size52111-processed-gene-0.19;Name=CCRYP_020762|size52111-processed-gene-0.19-mRNA-1;Alias=snap_masked-scaffold717|size52111-processed-gene-0.19-mRNA-1;_AED=0.44;_QI=0|-1|0|1|-1|1|1|0|127;_eAED=0.44;
scaffold717|size52111	maker	exon	36411	36794	.	-	.	ID=CCRYP_020762-RA|size52111-processed-gene-0.19-mRNA-1:exon:4473;Parent=CCRYP_020762-RA|size52111-processed-gene-0.19-mRNA-1;
scaffold717|size52111	maker	CDS	36411	36794	.	-	0	ID=CCRYP_020762-RA|size52111-processed-gene-0.19-mRNA-1:cds;Parent=CCRYP_020762-RA|size52111-processed-gene-0.19-mRNA-1;
scaffold717|size52111	maker	gene	37480	37860	.	-	.	ID=CCRYP_020763|size52111-processed-gene-0.21;Name=CCRYP_020763|size52111-processed-gene-0.21;Alias=snap_masked-scaffold717|size52111-processed-gene-0.21;
scaffold717|size52111	maker	mRNA	37480	37860	.	-	.	ID=CCRYP_020763|size52111-processed-gene-0.21-mRNA-1;Parent=CCRYP_020763|size52111-processed-gene-0.21;Name=CCRYP_020763|size52111-processed-gene-0.21-mRNA-1;Alias=snap_masked-scaffold717|size52111-processed-gene-0.21-mRNA-1;_AED=0.44;_QI=0|-1|0|1|-1|1|1|0|126;_eAED=0.44;
scaffold717|size52111	maker	exon	37480	37860	.	-	.	ID=CCRYP_020763-RA|size52111-processed-gene-0.21-mRNA-1:exon:4474;Parent=CCRYP_020763-RA|size52111-processed-gene-0.21-mRNA-1;
scaffold717|size52111	maker	CDS	37480	37860	.	-	0	ID=CCRYP_020763-RA|size52111-processed-gene-0.21-mRNA-1:cds;Parent=CCRYP_020763-RA|size52111-processed-gene-0.21-mRNA-1;
scaffold717|size52111	snap_masked	match	788	2281	116.35	+	.	ID=scaffold717|size52111:hit:42960:4.5.0.0;Name=snap_masked-scaffold717|size52111-abinit-gene-0.11-mRNA-1
scaffold717|size52111	snap_masked	match_part	788	1198	46.798	+	.	ID=scaffold717|size52111:hsp:85686:4.5.0.0;Parent=scaffold717|size52111:hit:42960:4.5.0.0;Target=snap_masked-scaffold717|size52111-abinit-gene-0.11-mRNA-1 1 411 +;Gap=M411
scaffold717|size52111	snap_masked	match_part	1400	2281	69.552	+	.	ID=scaffold717|size52111:hsp:85687:4.5.0.0;Parent=scaffold717|size52111:hit:42960:4.5.0.0;Target=snap_masked-scaffold717|size52111-abinit-gene-0.11-mRNA-1 412 1293 +;Gap=M882
scaffold717|size52111	snap_masked	match	7666	8146	49.33	+	.	ID=scaffold717|size52111:hit:42961:4.5.0.0;Name=snap_masked-scaffold717|size52111-abinit-gene-0.12-mRNA-1
scaffold717|size52111	snap_masked	match_part	7666	7906	31.503	+	.	ID=scaffold717|size52111:hsp:85688:4.5.0.0;Parent=scaffold717|size52111:hit:42961:4.5.0.0;Target=snap_masked-scaffold717|size52111-abinit-gene-0.12-mRNA-1 1 241 +;Gap=M241
scaffold717|size52111	snap_masked	match_part	7911	8146	17.827	+	.	ID=scaffold717|size52111:hsp:85689:4.5.0.0;Parent=scaffold717|size52111:hit:42961:4.5.0.0;Target=snap_masked-scaffold717|size52111-abinit-gene-0.12-mRNA-1 242 477 +;Gap=M236
scaffold717|size52111	snap_masked	match	22895	24874	128.69	+	.	ID=scaffold717|size52111:hit:42962:4.5.0.0;Name=snap_masked-scaffold717|size52111-abinit-gene-0.13-mRNA-1
scaffold717|size52111	snap_masked	match_part	22895	23746	57.549	+	.	ID=scaffold717|size52111:hsp:85690:4.5.0.0;Parent=scaffold717|size52111:hit:42962:4.5.0.0;Target=snap_masked-scaffold717|size52111-abinit-gene-0.13-mRNA-1 1 852 +;Gap=M852
scaffold717|size52111	snap_masked	match_part	23826	24242	29.297	+	.	ID=scaffold717|size52111:hsp:85691:4.5.0.0;Parent=scaffold717|size52111:hit:42962:4.5.0.0;Target=snap_masked-scaffold717|size52111-abinit-gene-0.13-mRNA-1 853 1269 +;Gap=M417
scaffold717|size52111	snap_masked	match_part	24330	24565	24.356	+	.	ID=scaffold717|size52111:hsp:85692:4.5.0.0;Parent=scaffold717|size52111:hit:42962:4.5.0.0;Target=snap_masked-scaffold717|size52111-abinit-gene-0.13-mRNA-1 1270 1505 +;Gap=M236
scaffold717|size52111	snap_masked	match_part	24643	24874	17.488	+	.	ID=scaffold717|size52111:hsp:85693:4.5.0.0;Parent=scaffold717|size52111:hit:42962:4.5.0.0;Target=snap_masked-scaffold717|size52111-abinit-gene-0.13-mRNA-1 1506 1737 +;Gap=M232
scaffold717|size52111	snap_masked	match	25786	26784	51.234	+	.	ID=scaffold717|size52111:hit:42963:4.5.0.0;Name=snap_masked-scaffold717|size52111-abinit-gene-0.14-mRNA-1
scaffold717|size52111	snap_masked	match_part	25786	26169	17.145	+	.	ID=scaffold717|size52111:hsp:85694:4.5.0.0;Parent=scaffold717|size52111:hit:42963:4.5.0.0;Target=snap_masked-scaffold717|size52111-abinit-gene-0.14-mRNA-1 1 384 +;Gap=M384
scaffold717|size52111	snap_masked	match_part	26263	26784	34.089	+	.	ID=scaffold717|size52111:hsp:85695:4.5.0.0;Parent=scaffold717|size52111:hit:42963:4.5.0.0;Target=snap_masked-scaffold717|size52111-abinit-gene-0.14-mRNA-1 385 906 +;Gap=M522
scaffold717|size52111	snap_masked	match	29376	30773	76.967	+	.	ID=scaffold717|size52111:hit:42964:4.5.0.0;Name=snap_masked-scaffold717|size52111-abinit-gene-0.15-mRNA-1
scaffold717|size52111	snap_masked	match_part	29376	30773	76.967	+	.	ID=scaffold717|size52111:hsp:85696:4.5.0.0;Parent=scaffold717|size52111:hit:42964:4.5.0.0;Target=snap_masked-scaffold717|size52111-abinit-gene-0.15-mRNA-1 1 1398 +;Gap=M1398
scaffold717|size52111	snap_masked	match	8151	8396	21.345	-	.	ID=scaffold717|size52111:hit:42965:4.5.0.0;Name=snap_masked-scaffold717|size52111-abinit-gene-0.16-mRNA-1
scaffold717|size52111	snap_masked	match_part	8151	8396	21.345	-	.	ID=scaffold717|size52111:hsp:85697:4.5.0.0;Parent=scaffold717|size52111:hit:42965:4.5.0.0;Target=snap_masked-scaffold717|size52111-abinit-gene-0.16-mRNA-1 1 246 +;Gap=M246
scaffold717|size52111	snap_masked	match	27018	28955	131.49	-	.	ID=scaffold717|size52111:hit:42966:4.5.0.0;Name=snap_masked-scaffold717|size52111-abinit-gene-0.17-mRNA-1
scaffold717|size52111	snap_masked	match_part	27018	28955	131.490	-	.	ID=scaffold717|size52111:hsp:85698:4.5.0.0;Parent=scaffold717|size52111:hit:42966:4.5.0.0;Target=snap_masked-scaffold717|size52111-abinit-gene-0.17-mRNA-1 1 1938 +;Gap=M1938
scaffold717|size52111	snap_masked	match	33683	34126	17.126	-	.	ID=scaffold717|size52111:hit:42967:4.5.0.0;Name=snap_masked-scaffold717|size52111-abinit-gene-0.18-mRNA-1
scaffold717|size52111	snap_masked	match_part	33683	34126	17.126	-	.	ID=scaffold717|size52111:hsp:85699:4.5.0.0;Parent=scaffold717|size52111:hit:42967:4.5.0.0;Target=snap_masked-scaffold717|size52111-abinit-gene-0.18-mRNA-1 1 444 +;Gap=M444
scaffold717|size52111	snap_masked	match	36411	36794	6.126	-	.	ID=scaffold717|size52111:hit:42968:4.5.0.0;Name=snap_masked-scaffold717|size52111-abinit-gene-0.19-mRNA-1
scaffold717|size52111	snap_masked	match_part	36411	36794	6.126	-	.	ID=scaffold717|size52111:hsp:85700:4.5.0.0;Parent=scaffold717|size52111:hit:42968:4.5.0.0;Target=snap_masked-scaffold717|size52111-abinit-gene-0.19-mRNA-1 1 384 +;Gap=M384
scaffold717|size52111	snap_masked	match	37101	37463	18.532	-	.	ID=scaffold717|size52111:hit:42969:4.5.0.0;Name=snap_masked-scaffold717|size52111-abinit-gene-0.20-mRNA-1
scaffold717|size52111	snap_masked	match_part	37101	37463	18.532	-	.	ID=scaffold717|size52111:hsp:85701:4.5.0.0;Parent=scaffold717|size52111:hit:42969:4.5.0.0;Target=snap_masked-scaffold717|size52111-abinit-gene-0.20-mRNA-1 1 363 +;Gap=M363
scaffold717|size52111	snap_masked	match	37480	37860	24.844	-	.	ID=scaffold717|size52111:hit:42970:4.5.0.0;Name=snap_masked-scaffold717|size52111-abinit-gene-0.21-mRNA-1
scaffold717|size52111	snap_masked	match_part	37480	37860	24.844	-	.	ID=scaffold717|size52111:hsp:85702:4.5.0.0;Parent=scaffold717|size52111:hit:42970:4.5.0.0;Target=snap_masked-scaffold717|size52111-abinit-gene-0.21-mRNA-1 1 381 +;Gap=M381
scaffold717|size52111	snap_masked	match	49150	50779	19.076	-	.	ID=scaffold717|size52111:hit:42971:4.5.0.0;Name=snap_masked-scaffold717|size52111-abinit-gene-0.22-mRNA-1
scaffold717|size52111	snap_masked	match_part	50738	50779	6.179	-	.	ID=scaffold717|size52111:hsp:85703:4.5.0.0;Parent=scaffold717|size52111:hit:42971:4.5.0.0;Target=snap_masked-scaffold717|size52111-abinit-gene-0.22-mRNA-1 148 189 +;Gap=M42
scaffold717|size52111	snap_masked	match_part	49150	49296	12.897	-	.	ID=scaffold717|size52111:hsp:85704:4.5.0.0;Parent=scaffold717|size52111:hit:42971:4.5.0.0;Target=snap_masked-scaffold717|size52111-abinit-gene-0.22-mRNA-1 1 147 +;Gap=M147
scaffold717|size52111	model_gff:maker	match	641	2420	1486	+	.	ID=scaffold717|size52111:hit:42972:4.5.0.0;Name=maker-scaffold717|size52111-exonerate_est2genome-gene-0.0-mRNA-1;score=1486
scaffold717|size52111	model_gff:maker	match_part	641	1198	.	+	.	ID=scaffold717|size52111:hsp:85705:4.5.0.0;Parent=scaffold717|size52111:hit:42972:4.5.0.0;Target=maker-scaffold717|size52111-exonerate_est2genome-gene-0.0-mRNA-1 1 558 +;Gap=M558
scaffold717|size52111	model_gff:maker	match_part	1400	1454	.	+	.	ID=scaffold717|size52111:hsp:85706:4.5.0.0;Parent=scaffold717|size52111:hit:42972:4.5.0.0;Target=maker-scaffold717|size52111-exonerate_est2genome-gene-0.0-mRNA-1 559 613 +;Gap=M55
scaffold717|size52111	model_gff:maker	match_part	1548	2420	.	+	.	ID=scaffold717|size52111:hsp:85707:4.5.0.0;Parent=scaffold717|size52111:hit:42972:4.5.0.0;Target=maker-scaffold717|size52111-exonerate_est2genome-gene-0.0-mRNA-1 614 1486 +;Gap=M873
scaffold717|size52111	model_gff:maker	match	641	2452	8039	+	.	ID=scaffold717|size52111:hit:42973:4.5.0.0;Name=maker-scaffold717|size52111-exonerate_est2genome-gene-0.0-mRNA-2;score=8039
scaffold717|size52111	model_gff:maker	match_part	641	1198	.	+	.	ID=scaffold717|size52111:hsp:85708:4.5.0.0;Parent=scaffold717|size52111:hit:42973:4.5.0.0;Target=maker-scaffold717|size52111-exonerate_est2genome-gene-0.0-mRNA-2 1 558 +;Gap=M558
scaffold717|size52111	model_gff:maker	match_part	1400	2452	.	+	.	ID=scaffold717|size52111:hsp:85709:4.5.0.0;Parent=scaffold717|size52111:hit:42973:4.5.0.0;Target=maker-scaffold717|size52111-exonerate_est2genome-gene-0.0-mRNA-2 559 1611 +;Gap=M1053
scaffold717|size52111	model_gff:maker	match	22845	25098	9583	+	.	ID=scaffold717|size52111:hit:42974:4.5.0.0;Name=maker-scaffold717|size52111-exonerate_est2genome-gene-0.1-mRNA-1;score=9583
scaffold717|size52111	model_gff:maker	match_part	22845	23430	.	+	.	ID=scaffold717|size52111:hsp:85710:4.5.0.0;Parent=scaffold717|size52111:hit:42974:4.5.0.0;Target=maker-scaffold717|size52111-exonerate_est2genome-gene-0.1-mRNA-1 1 586 +;Gap=M586
scaffold717|size52111	model_gff:maker	match_part	23503	23746	.	+	.	ID=scaffold717|size52111:hsp:85711:4.5.0.0;Parent=scaffold717|size52111:hit:42974:4.5.0.0;Target=maker-scaffold717|size52111-exonerate_est2genome-gene-0.1-mRNA-1 587 830 +;Gap=M244
scaffold717|size52111	model_gff:maker	match_part	23826	24242	.	+	.	ID=scaffold717|size52111:hsp:85712:4.5.0.0;Parent=scaffold717|size52111:hit:42974:4.5.0.0;Target=maker-scaffold717|size52111-exonerate_est2genome-gene-0.1-mRNA-1 831 1247 +;Gap=M417
scaffold717|size52111	model_gff:maker	match_part	24330	24565	.	+	.	ID=scaffold717|size52111:hsp:85713:4.5.0.0;Parent=scaffold717|size52111:hit:42974:4.5.0.0;Target=maker-scaffold717|size52111-exonerate_est2genome-gene-0.1-mRNA-1 1248 1483 +;Gap=M236
scaffold717|size52111	model_gff:maker	match_part	24643	25098	.	+	.	ID=scaffold717|size52111:hsp:85714:4.5.0.0;Parent=scaffold717|size52111:hit:42974:4.5.0.0;Target=maker-scaffold717|size52111-exonerate_est2genome-gene-0.1-mRNA-1 1484 1939 +;Gap=M456
scaffold717|size52111	model_gff:maker	match	29688	30773	1086	+	.	ID=scaffold717|size52111:hit:42975:4.5.0.0;Name=maker-scaffold717|size52111-exonerate_protein2genome-gene-0.4-mRNA-1;score=1086
scaffold717|size52111	model_gff:maker	match_part	29688	30773	.	+	.	ID=scaffold717|size52111:hsp:85715:4.5.0.0;Parent=scaffold717|size52111:hit:42975:4.5.0.0;Target=maker-scaffold717|size52111-exonerate_protein2genome-gene-0.4-mRNA-1 1 1086 +;Gap=M1086
scaffold717|size52111	model_gff:maker	match	30577	30654	78	+	.	ID=scaffold717|size52111:hit:42976:4.5.0.0;Name=maker-scaffold717|size52111-exonerate_protein2genome-gene-0.4-mRNA-2;score=78
scaffold717|size52111	model_gff:maker	match_part	30577	30654	.	+	.	ID=scaffold717|size52111:hsp:85716:4.5.0.0;Parent=scaffold717|size52111:hit:42976:4.5.0.0;Target=maker-scaffold717|size52111-exonerate_protein2genome-gene-0.4-mRNA-2 1 78 +;Gap=M78
scaffold717|size52111	model_gff:maker	match	27018	28097	1002	-	.	ID=scaffold717|size52111:hit:42977:4.5.0.0;Name=maker-scaffold717|size52111-exonerate_protein2genome-gene-0.5-mRNA-1;score=1002
scaffold717|size52111	model_gff:maker	match_part	28007	28097	.	-	.	ID=scaffold717|size52111:hsp:85717:4.5.0.0;Parent=scaffold717|size52111:hit:42977:4.5.0.0;Target=maker-scaffold717|size52111-exonerate_protein2genome-gene-0.5-mRNA-1 912 1002 +;Gap=M91
scaffold717|size52111	model_gff:maker	match_part	27018	27928	.	-	.	ID=scaffold717|size52111:hsp:85718:4.5.0.0;Parent=scaffold717|size52111:hit:42977:4.5.0.0;Target=maker-scaffold717|size52111-exonerate_protein2genome-gene-0.5-mRNA-1 1 911 +;Gap=M911
scaffold717|size52111	model_gff:maker	match	27018	27791	774	-	.	ID=scaffold717|size52111:hit:42978:4.5.0.0;Name=maker-scaffold717|size52111-exonerate_protein2genome-gene-0.5-mRNA-2;score=774
scaffold717|size52111	model_gff:maker	match_part	27018	27791	.	-	.	ID=scaffold717|size52111:hsp:85719:4.5.0.0;Parent=scaffold717|size52111:hit:42978:4.5.0.0;Target=maker-scaffold717|size52111-exonerate_protein2genome-gene-0.5-mRNA-2 1 774 +;Gap=M774
scaffold717|size52111	augustus_masked	match	788	2281	0.95	+	.	ID=scaffold717|size52111:hit:42979:4.5.0.0;Name=augustus_masked-scaffold717|size52111-abinit-gene-0.2-mRNA-1
scaffold717|size52111	augustus_masked	match_part	788	1198	0.95	+	.	ID=scaffold717|size52111:hsp:85720:4.5.0.0;Parent=scaffold717|size52111:hit:42979:4.5.0.0;Target=augustus_masked-scaffold717|size52111-abinit-gene-0.2-mRNA-1 1 411 +;Gap=M411
scaffold717|size52111	augustus_masked	match_part	1400	2281	0.95	+	.	ID=scaffold717|size52111:hsp:85721:4.5.0.0;Parent=scaffold717|size52111:hit:42979:4.5.0.0;Target=augustus_masked-scaffold717|size52111-abinit-gene-0.2-mRNA-1 412 1293 +;Gap=M882
scaffold717|size52111	augustus_masked	match	22922	24874	0.59	+	.	ID=scaffold717|size52111:hit:42980:4.5.0.0;Name=augustus_masked-scaffold717|size52111-abinit-gene-0.3-mRNA-1
scaffold717|size52111	augustus_masked	match_part	22922	23746	0.59	+	.	ID=scaffold717|size52111:hsp:85722:4.5.0.0;Parent=scaffold717|size52111:hit:42980:4.5.0.0;Target=augustus_masked-scaffold717|size52111-abinit-gene-0.3-mRNA-1 1 825 +;Gap=M825
scaffold717|size52111	augustus_masked	match_part	23826	24242	0.59	+	.	ID=scaffold717|size52111:hsp:85723:4.5.0.0;Parent=scaffold717|size52111:hit:42980:4.5.0.0;Target=augustus_masked-scaffold717|size52111-abinit-gene-0.3-mRNA-1 826 1242 +;Gap=M417
scaffold717|size52111	augustus_masked	match_part	24330	24565	0.59	+	.	ID=scaffold717|size52111:hsp:85724:4.5.0.0;Parent=scaffold717|size52111:hit:42980:4.5.0.0;Target=augustus_masked-scaffold717|size52111-abinit-gene-0.3-mRNA-1 1243 1478 +;Gap=M236
scaffold717|size52111	augustus_masked	match_part	24643	24874	0.59	+	.	ID=scaffold717|size52111:hsp:85725:4.5.0.0;Parent=scaffold717|size52111:hit:42980:4.5.0.0;Target=augustus_masked-scaffold717|size52111-abinit-gene-0.3-mRNA-1 1479 1710 +;Gap=M232
scaffold717|size52111	augustus_masked	match	25786	26784	1	+	.	ID=scaffold717|size52111:hit:42981:4.5.0.0;Name=augustus_masked-scaffold717|size52111-abinit-gene-0.4-mRNA-1
scaffold717|size52111	augustus_masked	match_part	25786	26169	1	+	.	ID=scaffold717|size52111:hsp:85726:4.5.0.0;Parent=scaffold717|size52111:hit:42981:4.5.0.0;Target=augustus_masked-scaffold717|size52111-abinit-gene-0.4-mRNA-1 1 384 +;Gap=M384
scaffold717|size52111	augustus_masked	match_part	26263	26784	1	+	.	ID=scaffold717|size52111:hsp:85727:4.5.0.0;Parent=scaffold717|size52111:hit:42981:4.5.0.0;Target=augustus_masked-scaffold717|size52111-abinit-gene-0.4-mRNA-1 385 906 +;Gap=M522
scaffold717|size52111	augustus_masked	match	29409	30773	0.64	+	.	ID=scaffold717|size52111:hit:42982:4.5.0.0;Name=augustus_masked-scaffold717|size52111-abinit-gene-0.5-mRNA-1
scaffold717|size52111	augustus_masked	match_part	29409	30773	0.64	+	.	ID=scaffold717|size52111:hsp:85728:4.5.0.0;Parent=scaffold717|size52111:hit:42982:4.5.0.0;Target=augustus_masked-scaffold717|size52111-abinit-gene-0.5-mRNA-1 1 1365 +;Gap=M1365
scaffold717|size52111	augustus_masked	match	27018	28955	1	-	.	ID=scaffold717|size52111:hit:42983:4.5.0.0;Name=augustus_masked-scaffold717|size52111-abinit-gene-0.6-mRNA-1
scaffold717|size52111	augustus_masked	match_part	27018	28955	1	-	.	ID=scaffold717|size52111:hsp:85729:4.5.0.0;Parent=scaffold717|size52111:hit:42983:4.5.0.0;Target=augustus_masked-scaffold717|size52111-abinit-gene-0.6-mRNA-1 1 1938 +;Gap=M1938
scaffold717|size52111	augustus_masked	match	36411	36785	0.18	-	.	ID=scaffold717|size52111:hit:42984:4.5.0.0;Name=augustus_masked-scaffold717|size52111-abinit-gene-0.7-mRNA-1
scaffold717|size52111	augustus_masked	match_part	36411	36785	0.18	-	.	ID=scaffold717|size52111:hsp:85730:4.5.0.0;Parent=scaffold717|size52111:hit:42984:4.5.0.0;Target=augustus_masked-scaffold717|size52111-abinit-gene-0.7-mRNA-1 1 375 +;Gap=M375
scaffold717|size52111	augustus_masked	match	37101	37505	0.4	-	.	ID=scaffold717|size52111:hit:42985:4.5.0.0;Name=augustus_masked-scaffold717|size52111-abinit-gene-0.8-mRNA-1
scaffold717|size52111	augustus_masked	match_part	37101	37505	0.4	-	.	ID=scaffold717|size52111:hsp:85731:4.5.0.0;Parent=scaffold717|size52111:hit:42985:4.5.0.0;Target=augustus_masked-scaffold717|size52111-abinit-gene-0.8-mRNA-1 1 405 +;Gap=M405
###
scaffold717|size52111	repeatmasker	match	49304	50704	609	+	.	ID=scaffold717|size52111:hit:42775:1.3.0.0;Name=species:%2528ATTA%2529n|genus:Simple_repeat;Target=species:%2528ATTA%2529n|genus:Simple_repeat 1 1339 +
scaffold717|size52111	repeatmasker	match_part	49304	50704	609	+	.	ID=scaffold717|size52111:hsp:85431:1.3.0.0;Parent=scaffold717|size52111:hit:42775:1.3.0.0;Target=species:%252528ATTA%252529n|genus:Simple_repeat 1 1339 +
scaffold717|size52111	repeatmasker	match	50705	50743	43	+	.	ID=scaffold717|size52111:hit:42776:1.3.0.0;Name=species:%2528CATA%2529n|genus:Simple_repeat;Target=species:%2528CATA%2529n|genus:Simple_repeat 1 39 +
scaffold717|size52111	repeatmasker	match_part	50705	50743	43	+	.	ID=scaffold717|size52111:hsp:85432:1.3.0.0;Parent=scaffold717|size52111:hit:42776:1.3.0.0;Target=species:%252528CATA%252529n|genus:Simple_repeat 1 39 +
scaffold717|size52111	repeatmasker	match	16707	16770	51	+	.	ID=scaffold717|size52111:hit:42777:1.3.0.0;Name=species:%2528CCAAGTGACA%2529n|genus:Simple_repeat;Target=species:%2528CCAAGTGACA%2529n|genus:Simple_repeat 1 64 +
scaffold717|size52111	repeatmasker	match_part	16707	16770	51	+	.	ID=scaffold717|size52111:hsp:85433:1.3.0.0;Parent=scaffold717|size52111:hit:42777:1.3.0.0;Target=species:%252528CCAAGTGACA%252529n|genus:Simple_repeat 1 64 +
scaffold717|size52111	repeatmasker	match	16575	16693	62	+	.	ID=scaffold717|size52111:hit:42778:1.3.0.0;Name=species:%2528GTGAAACCGA%2529n|genus:Simple_repeat;Target=species:%2528GTGAAACCGA%2529n|genus:Simple_repeat 1 114 +
scaffold717|size52111	repeatmasker	match_part	16575	16693	62	+	.	ID=scaffold717|size52111:hsp:85434:1.3.0.0;Parent=scaffold717|size52111:hit:42778:1.3.0.0;Target=species:%252528GTGAAACCGA%252529n|genus:Simple_repeat 1 114 +
scaffold717|size52111	repeatmasker	match	46130	46153	15	+	.	ID=scaffold717|size52111:hit:42779:1.3.0.0;Name=species:%2528AGA%2529n|genus:Simple_repeat;Target=species:%2528AGA%2529n|genus:Simple_repeat 1 24 +
scaffold717|size52111	repeatmasker	match_part	46130	46153	15	+	.	ID=scaffold717|size52111:hsp:85435:1.3.0.0;Parent=scaffold717|size52111:hit:42779:1.3.0.0;Target=species:%252528AGA%252529n|genus:Simple_repeat 1 24 +
scaffold717|size52111	repeatmasker	match	40660	40713	19	+	.	ID=scaffold717|size52111:hit:42780:1.3.0.0;Name=species:%2528TCA%2529n|genus:Simple_repeat;Target=species:%2528TCA%2529n|genus:Simple_repeat 1 51 +
scaffold717|size52111	repeatmasker	match_part	40660	40713	19	+	.	ID=scaffold717|size52111:hsp:85436:1.3.0.0;Parent=scaffold717|size52111:hit:42780:1.3.0.0;Target=species:%252528TCA%252529n|genus:Simple_repeat 1 51 +
scaffold717|size52111	repeatmasker	match	40503	40598	13	+	.	ID=scaffold717|size52111:hit:42781:1.3.0.0;Name=species:%2528GTCCATT%2529n|genus:Simple_repeat;Target=species:%2528GTCCATT%2529n|genus:Simple_repeat 1 92 +
scaffold717|size52111	repeatmasker	match_part	40503	40598	13	+	.	ID=scaffold717|size52111:hsp:85437:1.3.0.0;Parent=scaffold717|size52111:hit:42781:1.3.0.0;Target=species:%252528GTCCATT%252529n|genus:Simple_repeat 1 92 +
scaffold717|size52111	repeatmasker	match	22460	22663	109	+	.	ID=scaffold717|size52111:hit:42782:1.3.0.0;Name=species:%2528GTGACACCAA%2529n|genus:Simple_repeat;Target=species:%2528GTGACACCAA%2529n|genus:Simple_repeat 1 203 +
scaffold717|size52111	repeatmasker	match_part	22460	22663	109	+	.	ID=scaffold717|size52111:hsp:85438:1.3.0.0;Parent=scaffold717|size52111:hit:42782:1.3.0.0;Target=species:%252528GTGACACCAA%252529n|genus:Simple_repeat 1 203 +
scaffold717|size52111	repeatmasker	match	22826	22870	13	+	.	ID=scaffold717|size52111:hit:42783:1.3.0.0;Name=species:%2528CCCCATA%2529n|genus:Simple_repeat;Target=species:%2528CCCCATA%2529n|genus:Simple_repeat 1 45 +
scaffold717|size52111	repeatmasker	match_part	22826	22870	13	+	.	ID=scaffold717|size52111:hsp:85439:1.3.0.0;Parent=scaffold717|size52111:hit:42783:1.3.0.0;Target=species:%252528CCCCATA%252529n|genus:Simple_repeat 1 45 +
scaffold717|size52111	repeatmasker	match	1	722	2056	+	.	ID=scaffold717|size52111:hit:42784:1.3.0.0;Name=species:rnd-1_family-75|genus:Unknown;Target=species:rnd-1_family-75|genus:Unknown 1 290 +
scaffold717|size52111	repeatmasker	match_part	1	722	2056	+	.	ID=scaffold717|size52111:hsp:85440:1.3.0.0;Parent=scaffold717|size52111:hit:42784:1.3.0.0;Target=species:rnd-1_family-75|genus:Unknown 1 290 +
scaffold717|size52111	repeatmasker	match	2555	2827	720	+	.	ID=scaffold717|size52111:hit:42785:1.3.0.0;Name=species:rnd-5_family-3106|genus:Unknown;Target=species:rnd-5_family-3106|genus:Unknown 353 621 +
scaffold717|size52111	repeatmasker	match_part	2555	2827	720	+	.	ID=scaffold717|size52111:hsp:85441:1.3.0.0;Parent=scaffold717|size52111:hit:42785:1.3.0.0;Target=species:rnd-5_family-3106|genus:Unknown 353 621 +
scaffold717|size52111	repeatmasker	match	4057	4361	924	+	.	ID=scaffold717|size52111:hit:42786:1.3.0.0;Name=species:genome_1_4458|genus:Unspecified;Target=species:genome_1_4458|genus:Unspecified 5 369 +
scaffold717|size52111	repeatmasker	match_part	4057	4361	924	+	.	ID=scaffold717|size52111:hsp:85442:1.3.0.0;Parent=scaffold717|size52111:hit:42786:1.3.0.0;Target=species:genome_1_4458|genus:Unspecified 5 369 +
scaffold717|size52111	repeatmasker	match	4503	4807	510	+	.	ID=scaffold717|size52111:hit:42787:1.3.0.0;Name=species:rnd-5_family-766|genus:DNA%252FTcMar-Tc2;Target=species:rnd-5_family-766|genus:DNA%252FTcMar-Tc2 168 472 +
scaffold717|size52111	repeatmasker	match_part	4503	4807	510	+	.	ID=scaffold717|size52111:hsp:85443:1.3.0.0;Parent=scaffold717|size52111:hit:42787:1.3.0.0;Target=species:rnd-5_family-766|genus:DNA%25252FTcMar-Tc2 168 472 +
scaffold717|size52111	repeatmasker	match	4890	5216	1249	+	.	ID=scaffold717|size52111:hit:42788:1.3.0.0;Name=species:rnd-5_family-2469|genus:Unknown;Target=species:rnd-5_family-2469|genus:Unknown 156 468 +
scaffold717|size52111	repeatmasker	match_part	4890	5216	1249	+	.	ID=scaffold717|size52111:hsp:85444:1.3.0.0;Parent=scaffold717|size52111:hit:42788:1.3.0.0;Target=species:rnd-5_family-2469|genus:Unknown 156 468 +
scaffold717|size52111	repeatmasker	match	5284	5389	335	+	.	ID=scaffold717|size52111:hit:42789:1.3.0.0;Name=species:rnd-5_family-230|genus:Unknown;Target=species:rnd-5_family-230|genus:Unknown 7 114 +
scaffold717|size52111	repeatmasker	match_part	5284	5389	335	+	.	ID=scaffold717|size52111:hsp:85445:1.3.0.0;Parent=scaffold717|size52111:hit:42789:1.3.0.0;Target=species:rnd-5_family-230|genus:Unknown 7 114 +
scaffold717|size52111	repeatmasker	match	5741	5981	762	+	.	ID=scaffold717|size52111:hit:42790:1.3.0.0;Name=species:genome_6_9300|genus:Unspecified;Target=species:genome_6_9300|genus:Unspecified 422 682 +
scaffold717|size52111	repeatmasker	match_part	5741	5981	762	+	.	ID=scaffold717|size52111:hsp:85446:1.3.0.0;Parent=scaffold717|size52111:hit:42790:1.3.0.0;Target=species:genome_6_9300|genus:Unspecified 422 682 +
scaffold717|size52111	repeatmasker	match	6677	7162	1579	+	.	ID=scaffold717|size52111:hit:42791:1.3.0.0;Name=species:rnd-5_family-1014|genus:Unknown;Target=species:rnd-5_family-1014|genus:Unknown 1327 1854 +
scaffold717|size52111	repeatmasker	match_part	6677	7162	1579	+	.	ID=scaffold717|size52111:hsp:85447:1.3.0.0;Parent=scaffold717|size52111:hit:42791:1.3.0.0;Target=species:rnd-5_family-1014|genus:Unknown 1327 1854 +
scaffold717|size52111	repeatmasker	match	9955	13196	5187	+	.	ID=scaffold717|size52111:hit:42792:1.3.0.0;Name=species:rnd-5_family-1014|genus:Unknown;Target=species:rnd-5_family-1014|genus:Unknown 373 1322 +
scaffold717|size52111	repeatmasker	match_part	9955	13196	5187	+	.	ID=scaffold717|size52111:hsp:85448:1.3.0.0;Parent=scaffold717|size52111:hit:42792:1.3.0.0;Target=species:rnd-5_family-1014|genus:Unknown 373 1322 +
scaffold717|size52111	repeatmasker	match	14089	15081	4863	+	.	ID=scaffold717|size52111:hit:42793:1.3.0.0;Name=species:genome_10_2906|genus:Unspecified;Target=species:genome_10_2906|genus:Unspecified 1 745 +
scaffold717|size52111	repeatmasker	match_part	14089	15081	4863	+	.	ID=scaffold717|size52111:hsp:85449:1.3.0.0;Parent=scaffold717|size52111:hit:42793:1.3.0.0;Target=species:genome_10_2906|genus:Unspecified 1 745 +
scaffold717|size52111	repeatmasker	match	15163	16574	4206	+	.	ID=scaffold717|size52111:hit:42794:1.3.0.0;Name=species:genome_1_9665|genus:Unspecified;Target=species:genome_1_9665|genus:Unspecified 1 580 +
scaffold717|size52111	repeatmasker	match_part	15163	16574	4206	+	.	ID=scaffold717|size52111:hsp:85450:1.3.0.0;Parent=scaffold717|size52111:hit:42794:1.3.0.0;Target=species:genome_1_9665|genus:Unspecified 1 580 +
scaffold717|size52111	repeatmasker	match	16694	16706	1270	+	.	ID=scaffold717|size52111:hit:42795:1.3.0.0;Name=species:genome_1_17335|genus:Unspecified;Target=species:genome_1_17335|genus:Unspecified 140 151 +
scaffold717|size52111	repeatmasker	match_part	16694	16706	1270	+	.	ID=scaffold717|size52111:hsp:85451:1.3.0.0;Parent=scaffold717|size52111:hit:42795:1.3.0.0;Target=species:genome_1_17335|genus:Unspecified 140 151 +
scaffold717|size52111	repeatmasker	match	16771	16861	818	+	.	ID=scaffold717|size52111:hit:42796:1.3.0.0;Name=species:genome_1_17335|genus:Unspecified;Target=species:genome_1_17335|genus:Unspecified 336 426 +
scaffold717|size52111	repeatmasker	match_part	16771	16861	818	+	.	ID=scaffold717|size52111:hsp:85452:1.3.0.0;Parent=scaffold717|size52111:hit:42796:1.3.0.0;Target=species:genome_1_17335|genus:Unspecified 336 426 +
scaffold717|size52111	repeatmasker	match	16929	18174	9132	+	.	ID=scaffold717|size52111:hit:42797:1.3.0.0;Name=species:rnd-1_family-142|genus:Unknown;Target=species:rnd-1_family-142|genus:Unknown 3 1235 +
scaffold717|size52111	repeatmasker	match_part	16929	18174	9132	+	.	ID=scaffold717|size52111:hsp:85453:1.3.0.0;Parent=scaffold717|size52111:hit:42797:1.3.0.0;Target=species:rnd-1_family-142|genus:Unknown 3 1235 +
scaffold717|size52111	repeatmasker	match	18394	18474	304	+	.	ID=scaffold717|size52111:hit:42798:1.3.0.0;Name=species:genome_5_21030|genus:Unspecified;Target=species:genome_5_21030|genus:Unspecified 323 399 +
scaffold717|size52111	repeatmasker	match_part	18394	18474	304	+	.	ID=scaffold717|size52111:hsp:85454:1.3.0.0;Parent=scaffold717|size52111:hit:42798:1.3.0.0;Target=species:genome_5_21030|genus:Unspecified 323 399 +
scaffold717|size52111	repeatmasker	match	18528	18589	297	+	.	ID=scaffold717|size52111:hit:42799:1.3.0.0;Name=species:genome_5_21030|genus:Unspecified;Target=species:genome_5_21030|genus:Unspecified 323 384 +
scaffold717|size52111	repeatmasker	match_part	18528	18589	297	+	.	ID=scaffold717|size52111:hsp:85455:1.3.0.0;Parent=scaffold717|size52111:hit:42799:1.3.0.0;Target=species:genome_5_21030|genus:Unspecified 323 384 +
scaffold717|size52111	repeatmasker	match	18665	21095	15234	+	.	ID=scaffold717|size52111:hit:42800:1.3.0.0;Name=species:rnd-1_family-311|genus:Unknown;Target=species:rnd-1_family-311|genus:Unknown 1 2138 +
scaffold717|size52111	repeatmasker	match_part	18665	21095	15234	+	.	ID=scaffold717|size52111:hsp:85456:1.3.0.0;Parent=scaffold717|size52111:hit:42800:1.3.0.0;Target=species:rnd-1_family-311|genus:Unknown 1 2138 +
scaffold717|size52111	repeatmasker	match	21228	21689	1468	+	.	ID=scaffold717|size52111:hit:42801:1.3.0.0;Name=species:rnd-1_family-911|genus:Unknown;Target=species:rnd-1_family-911|genus:Unknown 13 475 +
scaffold717|size52111	repeatmasker	match_part	21228	21689	1468	+	.	ID=scaffold717|size52111:hsp:85457:1.3.0.0;Parent=scaffold717|size52111:hit:42801:1.3.0.0;Target=species:rnd-1_family-911|genus:Unknown 13 475 +
scaffold717|size52111	repeatmasker	match	21805	22459	3401	+	.	ID=scaffold717|size52111:hit:42802:1.3.0.0;Name=species:rnd-5_family-845|genus:Unknown;Target=species:rnd-5_family-845|genus:Unknown 1 384 +
scaffold717|size52111	repeatmasker	match_part	21805	22459	3401	+	.	ID=scaffold717|size52111:hsp:85458:1.3.0.0;Parent=scaffold717|size52111:hit:42802:1.3.0.0;Target=species:rnd-5_family-845|genus:Unknown 1 384 +
scaffold717|size52111	repeatmasker	match	22664	22787	1005	+	.	ID=scaffold717|size52111:hit:42803:1.3.0.0;Name=species:genome_1_17335|genus:Unspecified;Target=species:genome_1_17335|genus:Unspecified 680 803 +
scaffold717|size52111	repeatmasker	match_part	22664	22787	1005	+	.	ID=scaffold717|size52111:hsp:85459:1.3.0.0;Parent=scaffold717|size52111:hit:42803:1.3.0.0;Target=species:genome_1_17335|genus:Unspecified 680 803 +
scaffold717|size52111	repeatmasker	match	32058	32542	1086	+	.	ID=scaffold717|size52111:hit:42804:1.3.0.0;Name=species:genome_3_21671|genus:Unspecified;Target=species:genome_3_21671|genus:Unspecified 3 434 +
scaffold717|size52111	repeatmasker	match_part	32058	32542	1086	+	.	ID=scaffold717|size52111:hsp:85460:1.3.0.0;Parent=scaffold717|size52111:hit:42804:1.3.0.0;Target=species:genome_3_21671|genus:Unspecified 3 434 +
scaffold717|size52111	repeatmasker	match	32588	33499	7729	+	.	ID=scaffold717|size52111:hit:42805:1.3.0.0;Name=species:scaffold25|size1133462_%2528dbseq-nr_601%2529_%255B1059218%252C1065306%255D|genus:Unspecified;Target=species:scaffold25|size1133462_%2528dbseq-nr_601%2529_%255B1059218%252C1065306%255D|genus:Unspecified 5177 6089 +
scaffold717|size52111	repeatmasker	match_part	32588	33499	7729	+	.	ID=scaffold717|size52111:hsp:85461:1.3.0.0;Parent=scaffold717|size52111:hit:42805:1.3.0.0;Target=species:scaffold25|size1133462_%252528dbseq-nr_601%252529_%25255B1059218%25252C1065306%25255D|genus:Unspecified 5177 6089 +
scaffold717|size52111	repeatrunner	protein_match	34299	34514	159	-	.	ID=scaffold717|size52111:hit:42806:1.3.0.0;Name=gi|15225069|ref|NP_178670.1|;Target=gi|15225069|ref|NP_178670.1| 516 587 +
scaffold717|size52111	repeatrunner	match_part	34299	34514	159	-	.	ID=scaffold717|size52111:hsp:85462:1.3.0.0;Parent=scaffold717|size52111:hit:42806:1.3.0.0;Target=gi|15225069|ref|NP_178670.1| 516 587 +
scaffold717|size52111	repeatrunner	protein_match	34620	35166	119	-	.	ID=scaffold717|size52111:hit:42807:1.3.0.0;Name=gi|15225069|ref|NP_178670.1|;Target=gi|15225069|ref|NP_178670.1| 401 498 +
scaffold717|size52111	repeatrunner	match_part	34620	35166	119	-	.	ID=scaffold717|size52111:hsp:85463:1.3.0.0;Parent=scaffold717|size52111:hit:42807:1.3.0.0;Target=gi|15225069|ref|NP_178670.1| 401 498 +
scaffold717|size52111	repeatmasker	match	35689	35949	383	+	.	ID=scaffold717|size52111:hit:42808:1.3.0.0;Name=species:scaffold14|size2522936_%2528dbseq-nr_238%2529_%255B1322522%252C1328710%255D|genus:Unspecified;Target=species:scaffold14|size2522936_%2528dbseq-nr_238%2529_%255B1322522%252C1328710%255D|genus:Unspecified 3573 3829 +
scaffold717|size52111	repeatmasker	match_part	35689	35949	383	+	.	ID=scaffold717|size52111:hsp:85464:1.3.0.0;Parent=scaffold717|size52111:hit:42808:1.3.0.0;Target=species:scaffold14|size2522936_%252528dbseq-nr_238%252529_%25255B1322522%25252C1328710%25255D|genus:Unspecified 3573 3829 +
scaffold717|size52111	repeatmasker	match	38079	38577	1119	+	.	ID=scaffold717|size52111:hit:42809:1.3.0.0;Name=species:genome_3_21671|genus:Unspecified;Target=species:genome_3_21671|genus:Unspecified 1 433 +
scaffold717|size52111	repeatmasker	match_part	38079	38577	1119	+	.	ID=scaffold717|size52111:hsp:85465:1.3.0.0;Parent=scaffold717|size52111:hit:42809:1.3.0.0;Target=species:genome_3_21671|genus:Unspecified 1 433 +
scaffold717|size52111	repeatmasker	match	41280	41763	969	+	.	ID=scaffold717|size52111:hit:42810:1.3.0.0;Name=species:rnd-1_family-1361|genus:Unknown;Target=species:rnd-1_family-1361|genus:Unknown 1 157 +
scaffold717|size52111	repeatmasker	match_part	41280	41763	969	+	.	ID=scaffold717|size52111:hsp:85466:1.3.0.0;Parent=scaffold717|size52111:hit:42810:1.3.0.0;Target=species:rnd-1_family-1361|genus:Unknown 1 157 +
scaffold717|size52111	repeatmasker	match	42282	42522	249	+	.	ID=scaffold717|size52111:hit:42811:1.3.0.0;Name=species:rnd-3_family-180|genus:Unknown;Target=species:rnd-3_family-180|genus:Unknown 322 445 +
scaffold717|size52111	repeatmasker	match_part	42282	42522	249	+	.	ID=scaffold717|size52111:hsp:85467:1.3.0.0;Parent=scaffold717|size52111:hit:42811:1.3.0.0;Target=species:rnd-3_family-180|genus:Unknown 322 445 +
scaffold717|size52111	repeatmasker	match	42871	43726	571	+	.	ID=scaffold717|size52111:hit:42812:1.3.0.0;Name=species:genome_3_3699|genus:Unspecified;Target=species:genome_3_3699|genus:Unspecified 57 395 +
scaffold717|size52111	repeatmasker	match_part	42871	43726	571	+	.	ID=scaffold717|size52111:hsp:85468:1.3.0.0;Parent=scaffold717|size52111:hit:42812:1.3.0.0;Target=species:genome_3_3699|genus:Unspecified 57 395 +
scaffold717|size52111	repeatmasker	match	43792	48064	5744	+	.	ID=scaffold717|size52111:hit:42813:1.3.0.0;Name=species:rnd-1_family-38|genus:Unknown;Target=species:rnd-1_family-38|genus:Unknown 1 858 +
scaffold717|size52111	repeatmasker	match_part	43792	48064	5744	+	.	ID=scaffold717|size52111:hsp:85469:1.3.0.0;Parent=scaffold717|size52111:hit:42813:1.3.0.0;Target=species:rnd-1_family-38|genus:Unknown 1 858 +
scaffold717|size52111	repeatmasker	match	48123	49085	798	+	.	ID=scaffold717|size52111:hit:42814:1.3.0.0;Name=species:rnd-1_family-315|genus:Unknown;Target=species:rnd-1_family-315|genus:Unknown 1 442 +
scaffold717|size52111	repeatmasker	match_part	48123	49085	798	+	.	ID=scaffold717|size52111:hsp:85470:1.3.0.0;Parent=scaffold717|size52111:hit:42814:1.3.0.0;Target=species:rnd-1_family-315|genus:Unknown 1 442 +
scaffold717|size52111	repeatmasker	match	50854	51083	722	+	.	ID=scaffold717|size52111:hit:42815:1.3.0.0;Name=species:rnd-1_family-1|genus:Unknown;Target=species:rnd-1_family-1|genus:Unknown 1281 1509 +
scaffold717|size52111	repeatmasker	match_part	50854	51083	722	+	.	ID=scaffold717|size52111:hsp:85471:1.3.0.0;Parent=scaffold717|size52111:hit:42815:1.3.0.0;Target=species:rnd-1_family-1|genus:Unknown 1281 1509 +
scaffold717|size52111	repeatmasker	match	51479	52127	1117	+	.	ID=scaffold717|size52111:hit:42816:1.3.0.0;Name=species:genome_5_5679|genus:Unspecified;Target=species:genome_5_5679|genus:Unspecified 1 303 +
scaffold717|size52111	repeatmasker	match_part	51479	52127	1117	+	.	ID=scaffold717|size52111:hsp:85472:1.3.0.0;Parent=scaffold717|size52111:hit:42816:1.3.0.0;Target=species:genome_5_5679|genus:Unspecified 1 303 +
###
scaffold717|size52111	blastx	protein_match	22928	24829	542	+	.	ID=scaffold717|size52111:hit:42817:3.12.0.0;Name=jgi|Thaps3|23092|estExt_fgenesh1_pg.C_chr_60301;score=542
scaffold717|size52111	blastx	match_part	22928	23758	542	+	.	ID=scaffold717|size52111:hsp:85473:3.12.0.0;Parent=scaffold717|size52111:hit:42817:3.12.0.0;Target=jgi|Thaps3|23092|estExt_fgenesh1_pg.C_chr_60301 33 299 +;Gap=M831
scaffold717|size52111	blastx	match_part	23916	24566	556	+	.	ID=scaffold717|size52111:hsp:85474:3.12.0.0;Parent=scaffold717|size52111:hit:42817:3.12.0.0;Target=jgi|Thaps3|23092|estExt_fgenesh1_pg.C_chr_60301 358 552 +;Gap=M651
scaffold717|size52111	blastx	match_part	24620	24829	127	+	.	ID=scaffold717|size52111:hsp:85475:3.12.0.0;Parent=scaffold717|size52111:hit:42817:3.12.0.0;Target=jgi|Thaps3|23092|estExt_fgenesh1_pg.C_chr_60301 545 608 +;Gap=M210
scaffold717|size52111	blastx	protein_match	27021	28955	1963	-	.	ID=scaffold717|size52111:hit:42818:3.12.0.0;Name=jgi|Thaps3|40991|estExt_gwp_gw1.C_chr_60196;score=1963
scaffold717|size52111	blastx	match_part	27021	28955	1963	-	.	ID=scaffold717|size52111:hsp:85476:3.12.0.0;Parent=scaffold717|size52111:hit:42818:3.12.0.0;Target=jgi|Thaps3|40991|estExt_gwp_gw1.C_chr_60196 1 606 +;Gap=M1935
scaffold717|size52111	blastx	protein_match	27021	27791	905	-	.	ID=scaffold717|size52111:hit:42819:3.12.0.0;Name=jgi|Thaoce1|92728|rna31485;score=905
scaffold717|size52111	blastx	match_part	27021	27791	905	-	.	ID=scaffold717|size52111:hsp:85477:3.12.0.0;Parent=scaffold717|size52111:hit:42819:3.12.0.0;Target=jgi|Thaoce1|92728|rna31485 1 255 +;Gap=M771
scaffold717|size52111	blastx	protein_match	27795	28955	874	-	.	ID=scaffold717|size52111:hit:42820:3.12.0.0;Name=jgi|Thaoce1|92729|rna31486;score=874
scaffold717|size52111	blastx	match_part	27795	28955	874	-	.	ID=scaffold717|size52111:hsp:85478:3.12.0.0;Parent=scaffold717|size52111:hit:42820:3.12.0.0;Target=jgi|Thaoce1|92729|rna31486 1 400 +;Gap=M1161
scaffold717|size52111	blastx	protein_match	29394	30536	957	+	.	ID=scaffold717|size52111:hit:42821:3.12.0.0;Name=jgi|Thaoce1|88633|rna31528;score=957
scaffold717|size52111	blastx	match_part	29394	30536	957	+	.	ID=scaffold717|size52111:hsp:85479:3.12.0.0;Parent=scaffold717|size52111:hit:42821:3.12.0.0;Target=jgi|Thaoce1|88633|rna31528 6 365 +;Gap=M1143
scaffold717|size52111	blastx	protein_match	30576	30770	192	+	.	ID=scaffold717|size52111:hit:42822:3.12.0.0;Name=jgi|Thaoce1|88634|rna31529;score=192
scaffold717|size52111	blastx	match_part	30576	30770	192	+	.	ID=scaffold717|size52111:hsp:85480:3.12.0.0;Parent=scaffold717|size52111:hit:42822:3.12.0.0;Target=jgi|Thaoce1|88634|rna31529 10 74 +;Gap=M195
scaffold717|size52111	blastx	protein_match	29382	30767	1397	+	.	ID=scaffold717|size52111:hit:42823:3.12.0.0;Name=jgi|Thaps3|6150|fgenesh1_pg.C_chr_6000305;score=1397
scaffold717|size52111	blastx	match_part	29382	30767	1397	+	.	ID=scaffold717|size52111:hsp:85481:3.12.0.0;Parent=scaffold717|size52111:hit:42823:3.12.0.0;Target=jgi|Thaps3|6150|fgenesh1_pg.C_chr_6000305 9 459 +;Gap=M1386
scaffold717|size52111	protein2genome	protein_match	27021	28145	1238	-	.	ID=scaffold717|size52111:hit:42824:3.12.0.0;Name=jgi|Thaps3|40991|estExt_gwp_gw1.C_chr_60196;score=1238
scaffold717|size52111	protein2genome	match_part	28007	28145	1238	-	.	ID=scaffold717|size52111:hsp:85482:3.12.0.0;Parent=scaffold717|size52111:hit:42824:3.12.0.0;Target=jgi|Thaps3|40991|estExt_gwp_gw1.C_chr_60196 258 303 +;Gap=M139
scaffold717|size52111	protein2genome	match_part	27021	27928	1238	-	.	ID=scaffold717|size52111:hsp:85483:3.12.0.0;Parent=scaffold717|size52111:hit:42824:3.12.0.0;Target=jgi|Thaps3|40991|estExt_gwp_gw1.C_chr_60196 304 606 +;Gap=M908
scaffold717|size52111	protein2genome	protein_match	27021	27791	859	-	.	ID=scaffold717|size52111:hit:42825:3.12.0.0;Name=jgi|Thaoce1|92728|rna31485;score=859
scaffold717|size52111	protein2genome	match_part	27021	27791	859	-	.	ID=scaffold717|size52111:hsp:85484:3.12.0.0;Parent=scaffold717|size52111:hit:42825:3.12.0.0;Target=jgi|Thaoce1|92728|rna31485 1 255 +;Gap=M771
scaffold717|size52111	protein2genome	protein_match	30576	30770	190	+	.	ID=scaffold717|size52111:hit:42826:3.12.0.0;Name=jgi|Thaoce1|88634|rna31529;score=190
scaffold717|size52111	protein2genome	match_part	30576	30770	190	+	.	ID=scaffold717|size52111:hsp:85485:3.12.0.0;Parent=scaffold717|size52111:hit:42826:3.12.0.0;Target=jgi|Thaoce1|88634|rna31529 10 74 +;Gap=M195
scaffold717|size52111	protein2genome	protein_match	29688	30377	917	+	.	ID=scaffold717|size52111:hit:42827:3.12.0.0;Name=jgi|Thaps3|6150|fgenesh1_pg.C_chr_6000305;score=917
scaffold717|size52111	protein2genome	match_part	29688	30377	917	+	.	ID=scaffold717|size52111:hsp:85486:3.12.0.0;Parent=scaffold717|size52111:hit:42827:3.12.0.0;Target=jgi|Thaps3|6150|fgenesh1_pg.C_chr_6000305 106 338 +;Gap=M690
scaffold717|size52111	blastn	expressed_sequence_match	773	2452	1053	-	.	ID=scaffold717|size52111:hit:42828:3.12.0.0;Name=TRINITY_DN2271_c0_g1_i1;score=1053
scaffold717|size52111	blastn	match_part	1400	2452	1053	-	.	ID=scaffold717|size52111:hsp:85487:3.12.0.0;Parent=scaffold717|size52111:hit:42828:3.12.0.0;Target=TRINITY_DN2271_c0_g1_i1 1 1053 +;Gap=M1053
scaffold717|size52111	blastn	match_part	773	1198	426	-	.	ID=scaffold717|size52111:hsp:85488:3.12.0.0;Parent=scaffold717|size52111:hit:42828:3.12.0.0;Target=TRINITY_DN2271_c0_g1_i1 1054 1479 +;Gap=M426
scaffold717|size52111	blastn	expressed_sequence_match	773	2452	1680	-	.	ID=scaffold717|size52111:hit:42829:3.12.0.0;Name=TRINITY_DN2271_c0_g2_i1;score=1680
scaffold717|size52111	blastn	match_part	773	2452	1680	-	.	ID=scaffold717|size52111:hsp:85489:3.12.0.0;Parent=scaffold717|size52111:hit:42829:3.12.0.0;Target=TRINITY_DN2271_c0_g2_i1 1 1680 +;Gap=M1680
scaffold717|size52111	blastn	expressed_sequence_match	1400	2420	55	+	.	ID=scaffold717|size52111:hit:42830:3.12.0.0;Name=TRINITY_DN12418_c0_g3_i1;score=55
scaffold717|size52111	blastn	match_part	1400	1454	55	+	.	ID=scaffold717|size52111:hsp:85490:3.12.0.0;Parent=scaffold717|size52111:hit:42830:3.12.0.0;Target=TRINITY_DN12418_c0_g3_i1 24 78 +;Gap=M55
scaffold717|size52111	blastn	match_part	1547	2420	874	+	.	ID=scaffold717|size52111:hsp:85491:3.12.0.0;Parent=scaffold717|size52111:hit:42830:3.12.0.0;Target=TRINITY_DN12418_c0_g3_i1 78 951 +;Gap=M874
scaffold717|size52111	blastn	expressed_sequence_match	22847	25098	584	+	.	ID=scaffold717|size52111:hit:42831:3.12.0.0;Name=TRINITY_DN11431_c0_g1_i3;score=584
scaffold717|size52111	blastn	match_part	22847	23430	584	+	.	ID=scaffold717|size52111:hsp:85492:3.12.0.0;Parent=scaffold717|size52111:hit:42831:3.12.0.0;Target=TRINITY_DN11431_c0_g1_i3 15 598 +;Gap=M584
scaffold717|size52111	blastn	match_part	23502	24243	736	+	.	ID=scaffold717|size52111:hsp:85493:3.12.0.0;Parent=scaffold717|size52111:hit:42831:3.12.0.0;Target=TRINITY_DN11431_c0_g1_i3 598 1339 +;Gap=M742
scaffold717|size52111	blastn	match_part	24329	24566	238	+	.	ID=scaffold717|size52111:hsp:85494:3.12.0.0;Parent=scaffold717|size52111:hit:42831:3.12.0.0;Target=TRINITY_DN11431_c0_g1_i3 1338 1575 +;Gap=M238
scaffold717|size52111	blastn	match_part	24643	25098	450	+	.	ID=scaffold717|size52111:hsp:85495:3.12.0.0;Parent=scaffold717|size52111:hit:42831:3.12.0.0;Target=TRINITY_DN11431_c0_g1_i3 1575 2030 +;Gap=M456
scaffold717|size52111	blastn	expressed_sequence_match	22838	25083	441	-	.	ID=scaffold717|size52111:hit:42832:3.12.0.0;Name=TRINITY_DN6182_c0_g1_i1;score=441
scaffold717|size52111	blastn	match_part	24643	25083	441	-	.	ID=scaffold717|size52111:hsp:85496:3.12.0.0;Parent=scaffold717|size52111:hit:42832:3.12.0.0;Target=TRINITY_DN6182_c0_g1_i1 1 441 +;Gap=M441
scaffold717|size52111	blastn	match_part	24329	24566	238	-	.	ID=scaffold717|size52111:hsp:85497:3.12.0.0;Parent=scaffold717|size52111:hit:42832:3.12.0.0;Target=TRINITY_DN6182_c0_g1_i1 441 678 +;Gap=M238
scaffold717|size52111	blastn	match_part	23824	24243	420	-	.	ID=scaffold717|size52111:hsp:85498:3.12.0.0;Parent=scaffold717|size52111:hit:42832:3.12.0.0;Target=TRINITY_DN6182_c0_g1_i1 677 1096 +;Gap=M420
scaffold717|size52111	blastn	match_part	23502	23746	245	-	.	ID=scaffold717|size52111:hsp:85499:3.12.0.0;Parent=scaffold717|size52111:hit:42832:3.12.0.0;Target=TRINITY_DN6182_c0_g1_i1 1095 1339 +;Gap=M245
scaffold717|size52111	blastn	match_part	22838	23430	593	-	.	ID=scaffold717|size52111:hsp:85500:3.12.0.0;Parent=scaffold717|size52111:hit:42832:3.12.0.0;Target=TRINITY_DN6182_c0_g1_i1 1339 1931 +;Gap=M593
scaffold717|size52111	blastn	expressed_sequence_match	22847	25098	584	+	.	ID=scaffold717|size52111:hit:42833:3.12.0.0;Name=TRINITY_DN11431_c0_g1_i4;score=584
scaffold717|size52111	blastn	match_part	22847	23430	584	+	.	ID=scaffold717|size52111:hsp:85501:3.12.0.0;Parent=scaffold717|size52111:hit:42833:3.12.0.0;Target=TRINITY_DN11431_c0_g1_i4 15 598 +;Gap=M584
scaffold717|size52111	blastn	match_part	23502	25098	1585	+	.	ID=scaffold717|size52111:hsp:85502:3.12.0.0;Parent=scaffold717|size52111:hit:42833:3.12.0.0;Target=TRINITY_DN11431_c0_g1_i4 598 2194 +;Gap=M1597
scaffold717|size52111	blastn	expressed_sequence_match	22838	25083	441	-	.	ID=scaffold717|size52111:hit:42834:3.12.0.0;Name=TRINITY_DN6182_c0_g1_i2;score=441
scaffold717|size52111	blastn	match_part	24643	25083	441	-	.	ID=scaffold717|size52111:hsp:85503:3.12.0.0;Parent=scaffold717|size52111:hit:42834:3.12.0.0;Target=TRINITY_DN6182_c0_g1_i2 1 441 +;Gap=M441
scaffold717|size52111	blastn	match_part	23502	24566	1065	-	.	ID=scaffold717|size52111:hsp:85504:3.12.0.0;Parent=scaffold717|size52111:hit:42834:3.12.0.0;Target=TRINITY_DN6182_c0_g1_i2 441 1505 +;Gap=M1065
scaffold717|size52111	blastn	match_part	22838	23430	593	-	.	ID=scaffold717|size52111:hsp:85505:3.12.0.0;Parent=scaffold717|size52111:hit:42834:3.12.0.0;Target=TRINITY_DN6182_c0_g1_i2 1505 2097 +;Gap=M593
scaffold717|size52111	blastn	expressed_sequence_match	22838	25083	441	-	.	ID=scaffold717|size52111:hit:42835:3.12.0.0;Name=TRINITY_DN6182_c0_g1_i3;score=441
scaffold717|size52111	blastn	match_part	24643	25083	441	-	.	ID=scaffold717|size52111:hsp:85506:3.12.0.0;Parent=scaffold717|size52111:hit:42835:3.12.0.0;Target=TRINITY_DN6182_c0_g1_i3 1 441 +;Gap=M441
scaffold717|size52111	blastn	match_part	23824	24566	743	-	.	ID=scaffold717|size52111:hsp:85507:3.12.0.0;Parent=scaffold717|size52111:hit:42835:3.12.0.0;Target=TRINITY_DN6182_c0_g1_i3 441 1183 +;Gap=M743
scaffold717|size52111	blastn	match_part	23502	23746	245	-	.	ID=scaffold717|size52111:hsp:85508:3.12.0.0;Parent=scaffold717|size52111:hit:42835:3.12.0.0;Target=TRINITY_DN6182_c0_g1_i3 1182 1426 +;Gap=M245
scaffold717|size52111	blastn	match_part	22838	23430	593	-	.	ID=scaffold717|size52111:hsp:85509:3.12.0.0;Parent=scaffold717|size52111:hit:42835:3.12.0.0;Target=TRINITY_DN6182_c0_g1_i3 1426 2018 +;Gap=M593
scaffold717|size52111	blastn	expressed_sequence_match	22847	25098	584	+	.	ID=scaffold717|size52111:hit:42836:3.12.0.0;Name=TRINITY_DN11431_c0_g1_i5;score=584
scaffold717|size52111	blastn	match_part	22847	23430	584	+	.	ID=scaffold717|size52111:hsp:85510:3.12.0.0;Parent=scaffold717|size52111:hit:42836:3.12.0.0;Target=TRINITY_DN11431_c0_g1_i5 15 598 +;Gap=M584
scaffold717|size52111	blastn	match_part	23502	23746	245	+	.	ID=scaffold717|size52111:hsp:85511:3.12.0.0;Parent=scaffold717|size52111:hit:42836:3.12.0.0;Target=TRINITY_DN11431_c0_g1_i5 598 842 +;Gap=M245
scaffold717|size52111	blastn	match_part	23824	24243	414	+	.	ID=scaffold717|size52111:hsp:85512:3.12.0.0;Parent=scaffold717|size52111:hit:42836:3.12.0.0;Target=TRINITY_DN11431_c0_g1_i5 841 1260 +;Gap=M420
scaffold717|size52111	blastn	match_part	24329	24566	238	+	.	ID=scaffold717|size52111:hsp:85513:3.12.0.0;Parent=scaffold717|size52111:hit:42836:3.12.0.0;Target=TRINITY_DN11431_c0_g1_i5 1259 1496 +;Gap=M238
scaffold717|size52111	blastn	match_part	24643	25098	450	+	.	ID=scaffold717|size52111:hsp:85514:3.12.0.0;Parent=scaffold717|size52111:hit:42836:3.12.0.0;Target=TRINITY_DN11431_c0_g1_i5 1496 1951 +;Gap=M456
scaffold717|size52111	blastn	expressed_sequence_match	22838	25083	441	-	.	ID=scaffold717|size52111:hit:42837:3.12.0.0;Name=TRINITY_DN6182_c0_g1_i4;score=441
scaffold717|size52111	blastn	match_part	24643	25083	441	-	.	ID=scaffold717|size52111:hsp:85515:3.12.0.0;Parent=scaffold717|size52111:hit:42837:3.12.0.0;Target=TRINITY_DN6182_c0_g1_i4 1 441 +;Gap=M441
scaffold717|size52111	blastn	match_part	24329	24566	238	-	.	ID=scaffold717|size52111:hsp:85516:3.12.0.0;Parent=scaffold717|size52111:hit:42837:3.12.0.0;Target=TRINITY_DN6182_c0_g1_i4 441 678 +;Gap=M238
scaffold717|size52111	blastn	match_part	23502	24243	742	-	.	ID=scaffold717|size52111:hsp:85517:3.12.0.0;Parent=scaffold717|size52111:hit:42837:3.12.0.0;Target=TRINITY_DN6182_c0_g1_i4 677 1418 +;Gap=M742
scaffold717|size52111	blastn	match_part	22838	23430	593	-	.	ID=scaffold717|size52111:hsp:85518:3.12.0.0;Parent=scaffold717|size52111:hit:42837:3.12.0.0;Target=TRINITY_DN6182_c0_g1_i4 1418 2010 +;Gap=M593
scaffold717|size52111	blastn	expressed_sequence_match	22847	25098	584	+	.	ID=scaffold717|size52111:hit:42838:3.12.0.0;Name=TRINITY_DN11431_c0_g1_i6;score=584
scaffold717|size52111	blastn	match_part	22847	23430	584	+	.	ID=scaffold717|size52111:hsp:85519:3.12.0.0;Parent=scaffold717|size52111:hit:42838:3.12.0.0;Target=TRINITY_DN11431_c0_g1_i6 15 598 +;Gap=M584
scaffold717|size52111	blastn	match_part	23502	23746	245	+	.	ID=scaffold717|size52111:hsp:85520:3.12.0.0;Parent=scaffold717|size52111:hit:42838:3.12.0.0;Target=TRINITY_DN11431_c0_g1_i6 598 842 +;Gap=M245
scaffold717|size52111	blastn	match_part	23824	24566	737	+	.	ID=scaffold717|size52111:hsp:85521:3.12.0.0;Parent=scaffold717|size52111:hit:42838:3.12.0.0;Target=TRINITY_DN11431_c0_g1_i6 841 1583 +;Gap=M743
scaffold717|size52111	blastn	match_part	24643	25098	450	+	.	ID=scaffold717|size52111:hsp:85522:3.12.0.0;Parent=scaffold717|size52111:hit:42838:3.12.0.0;Target=TRINITY_DN11431_c0_g1_i6 1583 2038 +;Gap=M456
scaffold717|size52111	blastn	expressed_sequence_match	22847	25098	584	+	.	ID=scaffold717|size52111:hit:42839:3.12.0.0;Name=TRINITY_DN11431_c0_g1_i1;score=584
scaffold717|size52111	blastn	match_part	22847	23430	584	+	.	ID=scaffold717|size52111:hsp:85523:3.12.0.0;Parent=scaffold717|size52111:hit:42839:3.12.0.0;Target=TRINITY_DN11431_c0_g1_i1 15 598 +;Gap=M584
scaffold717|size52111	blastn	match_part	23502	23746	245	+	.	ID=scaffold717|size52111:hsp:85524:3.12.0.0;Parent=scaffold717|size52111:hit:42839:3.12.0.0;Target=TRINITY_DN11431_c0_g1_i1 598 842 +;Gap=M245
scaffold717|size52111	blastn	match_part	23824	25098	1263	+	.	ID=scaffold717|size52111:hsp:85525:3.12.0.0;Parent=scaffold717|size52111:hit:42839:3.12.0.0;Target=TRINITY_DN11431_c0_g1_i1 841 2115 +;Gap=M1275
scaffold717|size52111	blastn	expressed_sequence_match	22847	25098	584	+	.	ID=scaffold717|size52111:hit:42840:3.12.0.0;Name=TRINITY_DN11431_c0_g1_i2;score=584
scaffold717|size52111	blastn	match_part	22847	23430	584	+	.	ID=scaffold717|size52111:hsp:85526:3.12.0.0;Parent=scaffold717|size52111:hit:42840:3.12.0.0;Target=TRINITY_DN11431_c0_g1_i2 15 598 +;Gap=M584
scaffold717|size52111	blastn	match_part	23502	24566	1059	+	.	ID=scaffold717|size52111:hsp:85527:3.12.0.0;Parent=scaffold717|size52111:hit:42840:3.12.0.0;Target=TRINITY_DN11431_c0_g1_i2 598 1662 +;Gap=M1065
scaffold717|size52111	blastn	match_part	24643	25098	450	+	.	ID=scaffold717|size52111:hsp:85528:3.12.0.0;Parent=scaffold717|size52111:hit:42840:3.12.0.0;Target=TRINITY_DN11431_c0_g1_i2 1662 2117 +;Gap=M456
scaffold717|size52111	blastn	expressed_sequence_match	25599	29036	3428	-	.	ID=scaffold717|size52111:hit:42841:3.12.0.0;Name=TRINITY_DN656_c0_g2_i1;score=3428
scaffold717|size52111	blastn	match_part	25599	29036	3428	-	.	ID=scaffold717|size52111:hsp:85529:3.12.0.0;Parent=scaffold717|size52111:hit:42841:3.12.0.0;Target=TRINITY_DN656_c0_g2_i1 1 3439 +;Gap=M3438
scaffold717|size52111	blastn	expressed_sequence_match	29256	31389	2134	+	.	ID=scaffold717|size52111:hit:42842:3.12.0.0;Name=TRINITY_DN9970_c0_g1_i1;score=2134
scaffold717|size52111	blastn	match_part	29256	31389	2134	+	.	ID=scaffold717|size52111:hsp:85530:3.12.0.0;Parent=scaffold717|size52111:hit:42842:3.12.0.0;Target=TRINITY_DN9970_c0_g1_i1 1 2134 +;Gap=M2134
scaffold717|size52111	blastn	expressed_sequence_match	31813	32007	195	-	.	ID=scaffold717|size52111:hit:42843:3.12.0.0;Name=TRINITY_DN19686_c0_g1_i1;score=195
scaffold717|size52111	blastn	match_part	31813	32007	195	-	.	ID=scaffold717|size52111:hsp:85531:3.12.0.0;Parent=scaffold717|size52111:hit:42843:3.12.0.0;Target=TRINITY_DN19686_c0_g1_i1 43 237 +;Gap=M195
scaffold717|size52111	blastn	expressed_sequence_match	35217	35498	217	+	.	ID=scaffold717|size52111:hit:42844:3.12.0.0;Name=TRINITY_DN335_c0_g1_i1;score=217
scaffold717|size52111	blastn	match_part	35217	35498	217	+	.	ID=scaffold717|size52111:hsp:85532:3.12.0.0;Parent=scaffold717|size52111:hit:42844:3.12.0.0;Target=TRINITY_DN335_c0_g1_i1 365 644 +;Gap=M282
scaffold717|size52111	blastn	expressed_sequence_match	36829	37024	148	-	.	ID=scaffold717|size52111:hit:42845:3.12.0.0;Name=TRINITY_DN5576_c0_g3_i1;score=148
scaffold717|size52111	blastn	match_part	36829	37024	148	-	.	ID=scaffold717|size52111:hsp:85533:3.12.0.0;Parent=scaffold717|size52111:hit:42845:3.12.0.0;Target=TRINITY_DN5576_c0_g3_i1 1 196 +;Gap=M196
scaffold717|size52111	blastn	expressed_sequence_match	36343	36499	121	-	.	ID=scaffold717|size52111:hit:42846:3.12.0.0;Name=TRINITY_DN9915_c2_g5_i1;score=121
scaffold717|size52111	blastn	match_part	36343	36499	121	-	.	ID=scaffold717|size52111:hsp:85534:3.12.0.0;Parent=scaffold717|size52111:hit:42846:3.12.0.0;Target=TRINITY_DN9915_c2_g5_i1 183 339 +;Gap=M157
scaffold717|size52111	blastn	expressed_sequence_match	36649	36803	101	-	.	ID=scaffold717|size52111:hit:42847:3.12.0.0;Name=TRINITY_DN9915_c2_g19_i1;score=101
scaffold717|size52111	blastn	match_part	36649	36803	101	-	.	ID=scaffold717|size52111:hsp:85535:3.12.0.0;Parent=scaffold717|size52111:hit:42847:3.12.0.0;Target=TRINITY_DN9915_c2_g19_i1 55 209 +;Gap=M155
scaffold717|size52111	blastn	expressed_sequence_match	37273	37776	130	-	.	ID=scaffold717|size52111:hit:42848:3.12.0.0;Name=TRINITY_DN9915_c2_g25_i1;score=130
scaffold717|size52111	blastn	match_part	37273	37776	130	-	.	ID=scaffold717|size52111:hsp:85536:3.12.0.0;Parent=scaffold717|size52111:hit:42848:3.12.0.0;Target=TRINITY_DN9915_c2_g25_i1 4 509 +;Gap=M504
scaffold717|size52111	blastn	expressed_sequence_match	36000	36280	103	-	.	ID=scaffold717|size52111:hit:42849:3.12.0.0;Name=TRINITY_DN12418_c0_g1_i1;score=103
scaffold717|size52111	blastn	match_part	36000	36280	103	-	.	ID=scaffold717|size52111:hsp:85537:3.12.0.0;Parent=scaffold717|size52111:hit:42849:3.12.0.0;Target=TRINITY_DN12418_c0_g1_i1 5 286 +;Gap=M281
scaffold717|size52111	blastn	expressed_sequence_match	35494	35621	98	-	.	ID=scaffold717|size52111:hit:42850:3.12.0.0;Name=TRINITY_DN15798_c0_g1_i1;score=98
scaffold717|size52111	blastn	match_part	35494	35621	98	-	.	ID=scaffold717|size52111:hsp:85538:3.12.0.0;Parent=scaffold717|size52111:hit:42850:3.12.0.0;Target=TRINITY_DN15798_c0_g1_i1 134 261 +;Gap=M128
scaffold717|size52111	blastn	expressed_sequence_match	37515	37689	85	-	.	ID=scaffold717|size52111:hit:42851:3.12.0.0;Name=TRINITY_DN9915_c2_g36_i1;score=85
scaffold717|size52111	blastn	match_part	37515	37689	85	-	.	ID=scaffold717|size52111:hsp:85539:3.12.0.0;Parent=scaffold717|size52111:hit:42851:3.12.0.0;Target=TRINITY_DN9915_c2_g36_i1 46 220 +;Gap=M175
scaffold717|size52111	blastn	expressed_sequence_match	37910	38011	72	-	.	ID=scaffold717|size52111:hit:42852:3.12.0.0;Name=TRINITY_DN10037_c1_g1_i1;score=72
scaffold717|size52111	blastn	match_part	37910	38011	72	-	.	ID=scaffold717|size52111:hsp:85540:3.12.0.0;Parent=scaffold717|size52111:hit:42852:3.12.0.0;Target=TRINITY_DN10037_c1_g1_i1 111 212 +;Gap=M102
scaffold717|size52111	blastn	expressed_sequence_match	37515	37980	226	-	.	ID=scaffold717|size52111:hit:42853:3.12.0.0;Name=TRINITY_DN18025_c6_g1_i1;score=226
scaffold717|size52111	blastn	match_part	37515	37980	226	-	.	ID=scaffold717|size52111:hsp:85541:3.12.0.0;Parent=scaffold717|size52111:hit:42853:3.12.0.0;Target=TRINITY_DN18025_c6_g1_i1 160 625 +;Gap=M466
scaffold717|size52111	blastn	expressed_sequence_match	37495	37776	114	-	.	ID=scaffold717|size52111:hit:42854:3.12.0.0;Name=TRINITY_DN9915_c2_g25_i2;score=114
scaffold717|size52111	blastn	match_part	37495	37776	114	-	.	ID=scaffold717|size52111:hsp:85542:3.12.0.0;Parent=scaffold717|size52111:hit:42854:3.12.0.0;Target=TRINITY_DN9915_c2_g25_i2 4 285 +;Gap=M282
scaffold717|size52111	blastn	expressed_sequence_match	37191	37533	176	-	.	ID=scaffold717|size52111:hit:42855:3.12.0.0;Name=TRINITY_DN15670_c2_g1_i1;score=176
scaffold717|size52111	blastn	match_part	37191	37533	176	-	.	ID=scaffold717|size52111:hsp:85543:3.12.0.0;Parent=scaffold717|size52111:hit:42855:3.12.0.0;Target=TRINITY_DN15670_c2_g1_i1 7 348 +;Gap=M343
scaffold717|size52111	blastn	expressed_sequence_match	37742	37980	119	-	.	ID=scaffold717|size52111:hit:42856:3.12.0.0;Name=TRINITY_DN5272_c0_g1_i1;score=119
scaffold717|size52111	blastn	match_part	37742	37980	119	-	.	ID=scaffold717|size52111:hsp:85544:3.12.0.0;Parent=scaffold717|size52111:hit:42856:3.12.0.0;Target=TRINITY_DN5272_c0_g1_i1 166 404 +;Gap=M239
scaffold717|size52111	blastn	expressed_sequence_match	37589	37864	90	-	.	ID=scaffold717|size52111:hit:42857:3.12.0.0;Name=TRINITY_DN9915_c2_g39_i1;score=90
scaffold717|size52111	blastn	match_part	37589	37864	90	-	.	ID=scaffold717|size52111:hsp:85545:3.12.0.0;Parent=scaffold717|size52111:hit:42857:3.12.0.0;Target=TRINITY_DN9915_c2_g39_i1 19 294 +;Gap=M276
scaffold717|size52111	blastn	expressed_sequence_match	37322	37500	77	+	.	ID=scaffold717|size52111:hit:42858:3.12.0.0;Name=TRINITY_DN12173_c0_g1_i1;score=77
scaffold717|size52111	blastn	match_part	37322	37500	77	+	.	ID=scaffold717|size52111:hsp:85546:3.12.0.0;Parent=scaffold717|size52111:hit:42858:3.12.0.0;Target=TRINITY_DN12173_c0_g1_i1 6 184 +;Gap=M179
scaffold717|size52111	blastn	expressed_sequence_match	37107	37637	198	-	.	ID=scaffold717|size52111:hit:42859:3.12.0.0;Name=TRINITY_DN9915_c2_g1_i1;score=198
scaffold717|size52111	blastn	match_part	37107	37637	198	-	.	ID=scaffold717|size52111:hsp:85547:3.12.0.0;Parent=scaffold717|size52111:hit:42859:3.12.0.0;Target=TRINITY_DN9915_c2_g1_i1 1 533 +;Gap=M531
scaffold717|size52111	blastn	expressed_sequence_match	37615	37980	156	-	.	ID=scaffold717|size52111:hit:42860:3.12.0.0;Name=TRINITY_DN9915_c2_g38_i2;score=156
scaffold717|size52111	blastn	match_part	37615	37980	156	-	.	ID=scaffold717|size52111:hsp:85548:3.12.0.0;Parent=scaffold717|size52111:hit:42860:3.12.0.0;Target=TRINITY_DN9915_c2_g38_i2 88 453 +;Gap=M366
scaffold717|size52111	blastn	expressed_sequence_match	36040	36238	153	-	.	ID=scaffold717|size52111:hit:42861:3.12.0.0;Name=TRINITY_DN10017_c0_g1_i1;score=153
scaffold717|size52111	blastn	match_part	36040	36238	153	-	.	ID=scaffold717|size52111:hsp:85549:3.12.0.0;Parent=scaffold717|size52111:hit:42861:3.12.0.0;Target=TRINITY_DN10017_c0_g1_i1 3 202 +;Gap=M199
scaffold717|size52111	blastn	expressed_sequence_match	37014	37231	102	+	.	ID=scaffold717|size52111:hit:42862:3.12.0.0;Name=TRINITY_DN5662_c0_g1_i1;score=102
scaffold717|size52111	blastn	match_part	37014	37231	102	+	.	ID=scaffold717|size52111:hsp:85550:3.12.0.0;Parent=scaffold717|size52111:hit:42862:3.12.0.0;Target=TRINITY_DN5662_c0_g1_i1 2 221 +;Gap=M218
scaffold717|size52111	blastn	expressed_sequence_match	37714	37958	95	-	.	ID=scaffold717|size52111:hit:42863:3.12.0.0;Name=TRINITY_DN14750_c0_g1_i1;score=95
scaffold717|size52111	blastn	match_part	37714	37958	95	-	.	ID=scaffold717|size52111:hsp:85551:3.12.0.0;Parent=scaffold717|size52111:hit:42863:3.12.0.0;Target=TRINITY_DN14750_c0_g1_i1 7 251 +;Gap=M245
scaffold717|size52111	blastn	expressed_sequence_match	36343	36803	240	-	.	ID=scaffold717|size52111:hit:42864:3.12.0.0;Name=TRINITY_DN9915_c2_g32_i1;score=240
scaffold717|size52111	blastn	match_part	36343	36803	240	-	.	ID=scaffold717|size52111:hsp:85552:3.12.0.0;Parent=scaffold717|size52111:hit:42864:3.12.0.0;Target=TRINITY_DN9915_c2_g32_i1 1 459 +;Gap=M461
scaffold717|size52111	blastn	expressed_sequence_match	36837	37160	178	-	.	ID=scaffold717|size52111:hit:42865:3.12.0.0;Name=TRINITY_DN9915_c2_g43_i1;score=178
scaffold717|size52111	blastn	match_part	36837	37160	178	-	.	ID=scaffold717|size52111:hsp:85553:3.12.0.0;Parent=scaffold717|size52111:hit:42865:3.12.0.0;Target=TRINITY_DN9915_c2_g43_i1 1 326 +;Gap=M324
scaffold717|size52111	blastn	expressed_sequence_match	36867	37092	166	-	.	ID=scaffold717|size52111:hit:42866:3.12.0.0;Name=TRINITY_DN9915_c2_g10_i1;score=166
scaffold717|size52111	blastn	match_part	36867	37092	166	-	.	ID=scaffold717|size52111:hsp:85554:3.12.0.0;Parent=scaffold717|size52111:hit:42866:3.12.0.0;Target=TRINITY_DN9915_c2_g10_i1 11 236 +;Gap=M226
scaffold717|size52111	blastn	expressed_sequence_match	37014	37231	126	+	.	ID=scaffold717|size52111:hit:42867:3.12.0.0;Name=TRINITY_DN5662_c0_g1_i2;score=126
scaffold717|size52111	blastn	match_part	37014	37231	126	+	.	ID=scaffold717|size52111:hsp:85555:3.12.0.0;Parent=scaffold717|size52111:hit:42867:3.12.0.0;Target=TRINITY_DN5662_c0_g1_i2 5 224 +;Gap=M218
scaffold717|size52111	blastn	expressed_sequence_match	37714	37980	117	-	.	ID=scaffold717|size52111:hit:42868:3.12.0.0;Name=TRINITY_DN14750_c0_g1_i2;score=117
scaffold717|size52111	blastn	match_part	37714	37980	117	-	.	ID=scaffold717|size52111:hsp:85556:3.12.0.0;Parent=scaffold717|size52111:hit:42868:3.12.0.0;Target=TRINITY_DN14750_c0_g1_i2 54 320 +;Gap=M267
scaffold717|size52111	blastn	expressed_sequence_match	36532	36726	111	-	.	ID=scaffold717|size52111:hit:42869:3.12.0.0;Name=TRINITY_DN6466_c0_g4_i1;score=111
scaffold717|size52111	blastn	match_part	36532	36726	111	-	.	ID=scaffold717|size52111:hsp:85557:3.12.0.0;Parent=scaffold717|size52111:hit:42869:3.12.0.0;Target=TRINITY_DN6466_c0_g4_i1 7 201 +;Gap=M195
scaffold717|size52111	blastn	expressed_sequence_match	37226	37602	110	-	.	ID=scaffold717|size52111:hit:42870:3.12.0.0;Name=TRINITY_DN9915_c2_g1_i2;score=110
scaffold717|size52111	blastn	match_part	37226	37602	110	-	.	ID=scaffold717|size52111:hsp:85558:3.12.0.0;Parent=scaffold717|size52111:hit:42870:3.12.0.0;Target=TRINITY_DN9915_c2_g1_i2 2 380 +;Gap=M377
scaffold717|size52111	blastn	expressed_sequence_match	37107	37376	174	-	.	ID=scaffold717|size52111:hit:42871:3.12.0.0;Name=TRINITY_DN9915_c2_g11_i1;score=174
scaffold717|size52111	blastn	match_part	37107	37376	174	-	.	ID=scaffold717|size52111:hsp:85559:3.12.0.0;Parent=scaffold717|size52111:hit:42871:3.12.0.0;Target=TRINITY_DN9915_c2_g11_i1 1 270 +;Gap=M270
scaffold717|size52111	blastn	expressed_sequence_match	37107	37737	63	-	.	ID=scaffold717|size52111:hit:42872:3.12.0.0;Name=TRINITY_DN9915_c2_g1_i3;score=63
scaffold717|size52111	blastn	match_part	37615	37737	63	-	.	ID=scaffold717|size52111:hsp:85560:3.12.0.0;Parent=scaffold717|size52111:hit:42872:3.12.0.0;Target=TRINITY_DN9915_c2_g1_i3 2 124 +;Gap=M123
scaffold717|size52111	blastn	match_part	37107	37500	172	-	.	ID=scaffold717|size52111:hsp:85561:3.12.0.0;Parent=scaffold717|size52111:hit:42872:3.12.0.0;Target=TRINITY_DN9915_c2_g1_i3 214 607 +;Gap=M394
scaffold717|size52111	blastn	expressed_sequence_match	36837	37060	158	-	.	ID=scaffold717|size52111:hit:42873:3.12.0.0;Name=TRINITY_DN9915_c2_g32_i2;score=158
scaffold717|size52111	blastn	match_part	36837	37060	158	-	.	ID=scaffold717|size52111:hsp:85562:3.12.0.0;Parent=scaffold717|size52111:hit:42873:3.12.0.0;Target=TRINITY_DN9915_c2_g32_i2 1 224 +;Gap=M224
scaffold717|size52111	blastn	expressed_sequence_match	37515	37827	121	-	.	ID=scaffold717|size52111:hit:42874:3.12.0.0;Name=TRINITY_DN9915_c2_g45_i1;score=121
scaffold717|size52111	blastn	match_part	37515	37827	121	-	.	ID=scaffold717|size52111:hsp:85563:3.12.0.0;Parent=scaffold717|size52111:hit:42874:3.12.0.0;Target=TRINITY_DN9915_c2_g45_i1 1 313 +;Gap=M313
scaffold717|size52111	blastn	expressed_sequence_match	37784	37980	101	-	.	ID=scaffold717|size52111:hit:42875:3.12.0.0;Name=TRINITY_DN14750_c0_g1_i3;score=101
scaffold717|size52111	blastn	match_part	37784	37980	101	-	.	ID=scaffold717|size52111:hsp:85564:3.12.0.0;Parent=scaffold717|size52111:hit:42875:3.12.0.0;Target=TRINITY_DN14750_c0_g1_i3 78 274 +;Gap=M197
scaffold717|size52111	blastn	expressed_sequence_match	36532	36696	99	-	.	ID=scaffold717|size52111:hit:42876:3.12.0.0;Name=TRINITY_DN8689_c0_g1_i1;score=99
scaffold717|size52111	blastn	match_part	36532	36696	99	-	.	ID=scaffold717|size52111:hsp:85565:3.12.0.0;Parent=scaffold717|size52111:hit:42876:3.12.0.0;Target=TRINITY_DN8689_c0_g1_i1 35 199 +;Gap=M165
scaffold717|size52111	blastn	expressed_sequence_match	36456	36665	97	-	.	ID=scaffold717|size52111:hit:42877:3.12.0.0;Name=TRINITY_DN6466_c0_g5_i1;score=97
scaffold717|size52111	blastn	match_part	36456	36665	97	-	.	ID=scaffold717|size52111:hsp:85566:3.12.0.0;Parent=scaffold717|size52111:hit:42877:3.12.0.0;Target=TRINITY_DN6466_c0_g5_i1 1 208 +;Gap=M210
scaffold717|size52111	blastn	expressed_sequence_match	36705	37060	220	-	.	ID=scaffold717|size52111:hit:42878:3.12.0.0;Name=TRINITY_DN9915_c2_g32_i4;score=220
scaffold717|size52111	blastn	match_part	36705	37060	220	-	.	ID=scaffold717|size52111:hsp:85567:3.12.0.0;Parent=scaffold717|size52111:hit:42878:3.12.0.0;Target=TRINITY_DN9915_c2_g32_i4 1 357 +;Gap=M356
scaffold717|size52111	blastn	expressed_sequence_match	37289	37601	171	-	.	ID=scaffold717|size52111:hit:42879:3.12.0.0;Name=TRINITY_DN3384_c0_g1_i1;score=171
scaffold717|size52111	blastn	match_part	37289	37601	171	-	.	ID=scaffold717|size52111:hsp:85568:3.12.0.0;Parent=scaffold717|size52111:hit:42879:3.12.0.0;Target=TRINITY_DN3384_c0_g1_i1 1 314 +;Gap=M313
scaffold717|size52111	blastn	expressed_sequence_match	36456	36767	145	-	.	ID=scaffold717|size52111:hit:42880:3.12.0.0;Name=TRINITY_DN6466_c0_g7_i1;score=145
scaffold717|size52111	blastn	match_part	36456	36767	145	-	.	ID=scaffold717|size52111:hsp:85569:3.12.0.0;Parent=scaffold717|size52111:hit:42880:3.12.0.0;Target=TRINITY_DN6466_c0_g7_i1 1 310 +;Gap=M312
scaffold717|size52111	blastn	expressed_sequence_match	37014	37212	125	-	.	ID=scaffold717|size52111:hit:42881:3.12.0.0;Name=TRINITY_DN12744_c0_g1_i1;score=125
scaffold717|size52111	blastn	match_part	37014	37212	125	-	.	ID=scaffold717|size52111:hsp:85570:3.12.0.0;Parent=scaffold717|size52111:hit:42881:3.12.0.0;Target=TRINITY_DN12744_c0_g1_i1 1 201 +;Gap=M199
scaffold717|size52111	blastn	expressed_sequence_match	37784	37980	101	-	.	ID=scaffold717|size52111:hit:42882:3.12.0.0;Name=TRINITY_DN14750_c0_g1_i4;score=101
scaffold717|size52111	blastn	match_part	37784	37980	101	-	.	ID=scaffold717|size52111:hsp:85571:3.12.0.0;Parent=scaffold717|size52111:hit:42882:3.12.0.0;Target=TRINITY_DN14750_c0_g1_i4 78 274 +;Gap=M197
scaffold717|size52111	blastn	expressed_sequence_match	36637	36804	96	-	.	ID=scaffold717|size52111:hit:42883:3.12.0.0;Name=TRINITY_DN9915_c2_g46_i1;score=96
scaffold717|size52111	blastn	match_part	36637	36804	96	-	.	ID=scaffold717|size52111:hsp:85572:3.12.0.0;Parent=scaffold717|size52111:hit:42883:3.12.0.0;Target=TRINITY_DN9915_c2_g46_i1 54 221 +;Gap=M168
scaffold717|size52111	blastn	expressed_sequence_match	37243	37391	83	-	.	ID=scaffold717|size52111:hit:42884:3.12.0.0;Name=TRINITY_DN9915_c2_g1_i4;score=83
scaffold717|size52111	blastn	match_part	37243	37391	83	-	.	ID=scaffold717|size52111:hsp:85573:3.12.0.0;Parent=scaffold717|size52111:hit:42884:3.12.0.0;Target=TRINITY_DN9915_c2_g1_i4 61 209 +;Gap=M149
scaffold717|size52111	blastn	expressed_sequence_match	36846	36964	53	-	.	ID=scaffold717|size52111:hit:42885:3.12.0.0;Name=TRINITY_DN12023_c0_g1_i1;score=53
scaffold717|size52111	blastn	match_part	36846	36964	53	-	.	ID=scaffold717|size52111:hsp:85574:3.12.0.0;Parent=scaffold717|size52111:hit:42885:3.12.0.0;Target=TRINITY_DN12023_c0_g1_i1 44 162 +;Gap=M119
scaffold717|size52111	blastn	expressed_sequence_match	36343	36804	217	-	.	ID=scaffold717|size52111:hit:42886:3.12.0.0;Name=TRINITY_DN9915_c2_g32_i5;score=217
scaffold717|size52111	blastn	match_part	36343	36804	217	-	.	ID=scaffold717|size52111:hsp:85575:3.12.0.0;Parent=scaffold717|size52111:hit:42886:3.12.0.0;Target=TRINITY_DN9915_c2_g32_i5 24 483 +;Gap=M462
scaffold717|size52111	blastn	expressed_sequence_match	37289	37601	159	-	.	ID=scaffold717|size52111:hit:42887:3.12.0.0;Name=TRINITY_DN3384_c0_g2_i1;score=159
scaffold717|size52111	blastn	match_part	37289	37601	159	-	.	ID=scaffold717|size52111:hsp:85576:3.12.0.0;Parent=scaffold717|size52111:hit:42887:3.12.0.0;Target=TRINITY_DN3384_c0_g2_i1 1 314 +;Gap=M313
scaffold717|size52111	blastn	expressed_sequence_match	37718	37980	137	-	.	ID=scaffold717|size52111:hit:42888:3.12.0.0;Name=TRINITY_DN9915_c2_g15_i1;score=137
scaffold717|size52111	blastn	match_part	37718	37980	137	-	.	ID=scaffold717|size52111:hsp:85577:3.12.0.0;Parent=scaffold717|size52111:hit:42888:3.12.0.0;Target=TRINITY_DN9915_c2_g15_i1 72 334 +;Gap=M263
scaffold717|size52111	blastn	expressed_sequence_match	36742	36973	123	-	.	ID=scaffold717|size52111:hit:42889:3.12.0.0;Name=TRINITY_DN9915_c2_g3_i1;score=123
scaffold717|size52111	blastn	match_part	36742	36973	123	-	.	ID=scaffold717|size52111:hsp:85578:3.12.0.0;Parent=scaffold717|size52111:hit:42889:3.12.0.0;Target=TRINITY_DN9915_c2_g3_i1 19 251 +;Gap=M232
scaffold717|size52111	blastn	expressed_sequence_match	36829	37047	123	-	.	ID=scaffold717|size52111:hit:42890:3.12.0.0;Name=TRINITY_DN5576_c0_g1_i1;score=123
scaffold717|size52111	blastn	match_part	36829	37047	123	-	.	ID=scaffold717|size52111:hsp:85579:3.12.0.0;Parent=scaffold717|size52111:hit:42890:3.12.0.0;Target=TRINITY_DN5576_c0_g1_i1 1 219 +;Gap=M219
scaffold717|size52111	blastn	expressed_sequence_match	36843	37391	259	-	.	ID=scaffold717|size52111:hit:42891:3.12.0.0;Name=TRINITY_DN9915_c2_g33_i1;score=259
scaffold717|size52111	blastn	match_part	36843	37391	259	-	.	ID=scaffold717|size52111:hsp:85580:3.12.0.0;Parent=scaffold717|size52111:hit:42891:3.12.0.0;Target=TRINITY_DN9915_c2_g33_i1 27 577 +;Gap=M549
scaffold717|size52111	blastn	expressed_sequence_match	36840	37047	130	-	.	ID=scaffold717|size52111:hit:42892:3.12.0.0;Name=TRINITY_DN5576_c0_g2_i1;score=130
scaffold717|size52111	blastn	match_part	36840	37047	130	-	.	ID=scaffold717|size52111:hsp:85581:3.12.0.0;Parent=scaffold717|size52111:hit:42892:3.12.0.0;Target=TRINITY_DN5576_c0_g2_i1 1 208 +;Gap=M208
scaffold717|size52111	blastn	expressed_sequence_match	37892	38022	96	-	.	ID=scaffold717|size52111:hit:42893:3.12.0.0;Name=TRINITY_DN9125_c1_g1_i1;score=96
scaffold717|size52111	blastn	match_part	37892	38022	96	-	.	ID=scaffold717|size52111:hsp:85582:3.12.0.0;Parent=scaffold717|size52111:hit:42893:3.12.0.0;Target=TRINITY_DN9125_c1_g1_i1 93 222 +;Gap=M131
scaffold717|size52111	est2genome	expressed_sequence_match	641	2452	8039	+	.	ID=scaffold717|size52111:hit:42894:3.12.0.0;Name=TRINITY_DN2271_c0_g1_i1;score=8039
scaffold717|size52111	est2genome	match_part	641	1198	8039	+	.	ID=scaffold717|size52111:hsp:85583:3.12.0.0;Parent=scaffold717|size52111:hit:42894:3.12.0.0;Target=TRINITY_DN2271_c0_g1_i1 1054 1611 -;Gap=M558
scaffold717|size52111	est2genome	match_part	1400	2452	8039	+	.	ID=scaffold717|size52111:hsp:85584:3.12.0.0;Parent=scaffold717|size52111:hit:42894:3.12.0.0;Target=TRINITY_DN2271_c0_g1_i1 1 1053 -;Gap=M1053
scaffold717|size52111	est2genome	expressed_sequence_match	641	2452	9060	+	.	ID=scaffold717|size52111:hit:42895:3.12.0.0;Name=TRINITY_DN2271_c0_g2_i1;score=9060
scaffold717|size52111	est2genome	match_part	641	2452	9060	+	.	ID=scaffold717|size52111:hsp:85585:3.12.0.0;Parent=scaffold717|size52111:hit:42895:3.12.0.0;Target=TRINITY_DN2271_c0_g2_i1 1 1812 -;Gap=M1812
scaffold717|size52111	est2genome	expressed_sequence_match	1176	2420	4720	+	.	ID=scaffold717|size52111:hit:42896:3.12.0.0;Name=TRINITY_DN12418_c0_g3_i1;score=4720
scaffold717|size52111	est2genome	match_part	1176	1198	4720	+	.	ID=scaffold717|size52111:hsp:85586:3.12.0.0;Parent=scaffold717|size52111:hit:42896:3.12.0.0;Target=TRINITY_DN12418_c0_g3_i1 1 23 +;Gap=M23
scaffold717|size52111	est2genome	match_part	1400	1454	4720	+	.	ID=scaffold717|size52111:hsp:85587:3.12.0.0;Parent=scaffold717|size52111:hit:42896:3.12.0.0;Target=TRINITY_DN12418_c0_g3_i1 24 78 +;Gap=M55
scaffold717|size52111	est2genome	match_part	1548	2420	4720	+	.	ID=scaffold717|size52111:hsp:85588:3.12.0.0;Parent=scaffold717|size52111:hit:42896:3.12.0.0;Target=TRINITY_DN12418_c0_g3_i1 79 951 +;Gap=M873
scaffold717|size52111	est2genome	expressed_sequence_match	22845	25098	9995	+	.	ID=scaffold717|size52111:hit:42897:3.12.0.0;Name=TRINITY_DN11431_c0_g1_i3;score=9995
scaffold717|size52111	est2genome	match_part	22845	23430	9995	+	.	ID=scaffold717|size52111:hsp:85589:3.12.0.0;Parent=scaffold717|size52111:hit:42897:3.12.0.0;Target=TRINITY_DN11431_c0_g1_i3 13 598 +;Gap=M586
scaffold717|size52111	est2genome	match_part	23503	24242	9995	+	.	ID=scaffold717|size52111:hsp:85590:3.12.0.0;Parent=scaffold717|size52111:hit:42897:3.12.0.0;Target=TRINITY_DN11431_c0_g1_i3 599 1338 +;Gap=M740
scaffold717|size52111	est2genome	match_part	24330	24565	9995	+	.	ID=scaffold717|size52111:hsp:85591:3.12.0.0;Parent=scaffold717|size52111:hit:42897:3.12.0.0;Target=TRINITY_DN11431_c0_g1_i3 1339 1574 +;Gap=M236
scaffold717|size52111	est2genome	match_part	24643	25098	9995	+	.	ID=scaffold717|size52111:hsp:85592:3.12.0.0;Parent=scaffold717|size52111:hit:42897:3.12.0.0;Target=TRINITY_DN11431_c0_g1_i3 1575 2030 +;Gap=M456
scaffold717|size52111	est2genome	expressed_sequence_match	22505	25083	10848	-	.	ID=scaffold717|size52111:hit:42898:3.12.0.0;Name=TRINITY_DN6182_c0_g1_i1;score=10848
scaffold717|size52111	est2genome	match_part	24643	25083	10848	-	.	ID=scaffold717|size52111:hsp:85593:3.12.0.0;Parent=scaffold717|size52111:hit:42898:3.12.0.0;Target=TRINITY_DN6182_c0_g1_i1 1 441 +;Gap=M441
scaffold717|size52111	est2genome	match_part	24330	24565	10848	-	.	ID=scaffold717|size52111:hsp:85594:3.12.0.0;Parent=scaffold717|size52111:hit:42898:3.12.0.0;Target=TRINITY_DN6182_c0_g1_i1 442 677 +;Gap=M236
scaffold717|size52111	est2genome	match_part	23826	24242	10848	-	.	ID=scaffold717|size52111:hsp:85595:3.12.0.0;Parent=scaffold717|size52111:hit:42898:3.12.0.0;Target=TRINITY_DN6182_c0_g1_i1 678 1094 +;Gap=M417
scaffold717|size52111	est2genome	match_part	23503	23746	10848	-	.	ID=scaffold717|size52111:hsp:85596:3.12.0.0;Parent=scaffold717|size52111:hit:42898:3.12.0.0;Target=TRINITY_DN6182_c0_g1_i1 1095 1338 +;Gap=M244
scaffold717|size52111	est2genome	match_part	22591	23430	10848	-	.	ID=scaffold717|size52111:hsp:85597:3.12.0.0;Parent=scaffold717|size52111:hit:42898:3.12.0.0;Target=TRINITY_DN6182_c0_g1_i1 1339 2177 +;Gap=M840
scaffold717|size52111	est2genome	match_part	22505	22539	10848	-	.	ID=scaffold717|size52111:hsp:85598:3.12.0.0;Parent=scaffold717|size52111:hit:42898:3.12.0.0;Target=TRINITY_DN6182_c0_g1_i1 2178 2212 +;Gap=M35
scaffold717|size52111	est2genome	expressed_sequence_match	22845	25098	10865	+	.	ID=scaffold717|size52111:hit:42899:3.12.0.0;Name=TRINITY_DN11431_c0_g1_i4;score=10865
scaffold717|size52111	est2genome	match_part	22845	23430	10865	+	.	ID=scaffold717|size52111:hsp:85599:3.12.0.0;Parent=scaffold717|size52111:hit:42899:3.12.0.0;Target=TRINITY_DN11431_c0_g1_i4 13 598 +;Gap=M586
scaffold717|size52111	est2genome	match_part	23503	25098	10865	+	.	ID=scaffold717|size52111:hsp:85600:3.12.0.0;Parent=scaffold717|size52111:hit:42899:3.12.0.0;Target=TRINITY_DN11431_c0_g1_i4 599 2194 +;Gap=M1596
scaffold717|size52111	est2genome	expressed_sequence_match	22505	25083	11722	-	.	ID=scaffold717|size52111:hit:42900:3.12.0.0;Name=TRINITY_DN6182_c0_g1_i2;score=11722
scaffold717|size52111	est2genome	match_part	24643	25083	11722	-	.	ID=scaffold717|size52111:hsp:85601:3.12.0.0;Parent=scaffold717|size52111:hit:42900:3.12.0.0;Target=TRINITY_DN6182_c0_g1_i2 1 441 +;Gap=M441
scaffold717|size52111	est2genome	match_part	23503	24565	11722	-	.	ID=scaffold717|size52111:hsp:85602:3.12.0.0;Parent=scaffold717|size52111:hit:42900:3.12.0.0;Target=TRINITY_DN6182_c0_g1_i2 442 1504 +;Gap=M1063
scaffold717|size52111	est2genome	match_part	22591	23430	11722	-	.	ID=scaffold717|size52111:hsp:85603:3.12.0.0;Parent=scaffold717|size52111:hit:42900:3.12.0.0;Target=TRINITY_DN6182_c0_g1_i2 1505 2343 +;Gap=M840
scaffold717|size52111	est2genome	match_part	22505	22539	11722	-	.	ID=scaffold717|size52111:hsp:85604:3.12.0.0;Parent=scaffold717|size52111:hit:42900:3.12.0.0;Target=TRINITY_DN6182_c0_g1_i2 2344 2378 +;Gap=M35
scaffold717|size52111	est2genome	expressed_sequence_match	22505	25083	11310	-	.	ID=scaffold717|size52111:hit:42901:3.12.0.0;Name=TRINITY_DN6182_c0_g1_i3;score=11310
scaffold717|size52111	est2genome	match_part	24643	25083	11310	-	.	ID=scaffold717|size52111:hsp:85605:3.12.0.0;Parent=scaffold717|size52111:hit:42901:3.12.0.0;Target=TRINITY_DN6182_c0_g1_i3 1 441 +;Gap=M441
scaffold717|size52111	est2genome	match_part	23826	24565	11310	-	.	ID=scaffold717|size52111:hsp:85606:3.12.0.0;Parent=scaffold717|size52111:hit:42901:3.12.0.0;Target=TRINITY_DN6182_c0_g1_i3 442 1181 +;Gap=M740
scaffold717|size52111	est2genome	match_part	23503	23746	11310	-	.	ID=scaffold717|size52111:hsp:85607:3.12.0.0;Parent=scaffold717|size52111:hit:42901:3.12.0.0;Target=TRINITY_DN6182_c0_g1_i3 1182 1425 +;Gap=M244
scaffold717|size52111	est2genome	match_part	22591	23430	11310	-	.	ID=scaffold717|size52111:hsp:85608:3.12.0.0;Parent=scaffold717|size52111:hit:42901:3.12.0.0;Target=TRINITY_DN6182_c0_g1_i3 1426 2264 +;Gap=M840
scaffold717|size52111	est2genome	match_part	22505	22539	11310	-	.	ID=scaffold717|size52111:hsp:85609:3.12.0.0;Parent=scaffold717|size52111:hit:42901:3.12.0.0;Target=TRINITY_DN6182_c0_g1_i3 2265 2299 +;Gap=M35
scaffold717|size52111	est2genome	expressed_sequence_match	22845	25098	9583	+	.	ID=scaffold717|size52111:hit:42902:3.12.0.0;Name=TRINITY_DN11431_c0_g1_i5;score=9583
scaffold717|size52111	est2genome	match_part	22845	23430	9583	+	.	ID=scaffold717|size52111:hsp:85610:3.12.0.0;Parent=scaffold717|size52111:hit:42902:3.12.0.0;Target=TRINITY_DN11431_c0_g1_i5 13 598 +;Gap=M586
scaffold717|size52111	est2genome	match_part	23503	23746	9583	+	.	ID=scaffold717|size52111:hsp:85611:3.12.0.0;Parent=scaffold717|size52111:hit:42902:3.12.0.0;Target=TRINITY_DN11431_c0_g1_i5 599 842 +;Gap=M244
scaffold717|size52111	est2genome	match_part	23826	24242	9583	+	.	ID=scaffold717|size52111:hsp:85612:3.12.0.0;Parent=scaffold717|size52111:hit:42902:3.12.0.0;Target=TRINITY_DN11431_c0_g1_i5 843 1259 +;Gap=M417
scaffold717|size52111	est2genome	match_part	24330	24565	9583	+	.	ID=scaffold717|size52111:hsp:85613:3.12.0.0;Parent=scaffold717|size52111:hit:42902:3.12.0.0;Target=TRINITY_DN11431_c0_g1_i5 1260 1495 +;Gap=M236
scaffold717|size52111	est2genome	match_part	24643	25098	9583	+	.	ID=scaffold717|size52111:hsp:85614:3.12.0.0;Parent=scaffold717|size52111:hit:42902:3.12.0.0;Target=TRINITY_DN11431_c0_g1_i5 1496 1951 +;Gap=M456
scaffold717|size52111	est2genome	expressed_sequence_match	22505	25083	11260	-	.	ID=scaffold717|size52111:hit:42903:3.12.0.0;Name=TRINITY_DN6182_c0_g1_i4;score=11260
scaffold717|size52111	est2genome	match_part	24643	25083	11260	-	.	ID=scaffold717|size52111:hsp:85615:3.12.0.0;Parent=scaffold717|size52111:hit:42903:3.12.0.0;Target=TRINITY_DN6182_c0_g1_i4 1 441 +;Gap=M441
scaffold717|size52111	est2genome	match_part	24330	24565	11260	-	.	ID=scaffold717|size52111:hsp:85616:3.12.0.0;Parent=scaffold717|size52111:hit:42903:3.12.0.0;Target=TRINITY_DN6182_c0_g1_i4 442 677 +;Gap=M236
scaffold717|size52111	est2genome	match_part	23503	24242	11260	-	.	ID=scaffold717|size52111:hsp:85617:3.12.0.0;Parent=scaffold717|size52111:hit:42903:3.12.0.0;Target=TRINITY_DN6182_c0_g1_i4 678 1417 +;Gap=M740
scaffold717|size52111	est2genome	match_part	22591	23430	11260	-	.	ID=scaffold717|size52111:hsp:85618:3.12.0.0;Parent=scaffold717|size52111:hit:42903:3.12.0.0;Target=TRINITY_DN6182_c0_g1_i4 1418 2256 +;Gap=M840
scaffold717|size52111	est2genome	match_part	22505	22539	11260	-	.	ID=scaffold717|size52111:hsp:85619:3.12.0.0;Parent=scaffold717|size52111:hit:42903:3.12.0.0;Target=TRINITY_DN6182_c0_g1_i4 2257 2291 +;Gap=M35
scaffold717|size52111	est2genome	expressed_sequence_match	22845	25098	10045	+	.	ID=scaffold717|size52111:hit:42904:3.12.0.0;Name=TRINITY_DN11431_c0_g1_i6;score=10045
scaffold717|size52111	est2genome	match_part	22845	23430	10045	+	.	ID=scaffold717|size52111:hsp:85620:3.12.0.0;Parent=scaffold717|size52111:hit:42904:3.12.0.0;Target=TRINITY_DN11431_c0_g1_i6 13 598 +;Gap=M586
scaffold717|size52111	est2genome	match_part	23503	23746	10045	+	.	ID=scaffold717|size52111:hsp:85621:3.12.0.0;Parent=scaffold717|size52111:hit:42904:3.12.0.0;Target=TRINITY_DN11431_c0_g1_i6 599 842 +;Gap=M244
scaffold717|size52111	est2genome	match_part	23826	24565	10045	+	.	ID=scaffold717|size52111:hsp:85622:3.12.0.0;Parent=scaffold717|size52111:hit:42904:3.12.0.0;Target=TRINITY_DN11431_c0_g1_i6 843 1582 +;Gap=M740
scaffold717|size52111	est2genome	match_part	24643	25098	10045	+	.	ID=scaffold717|size52111:hsp:85623:3.12.0.0;Parent=scaffold717|size52111:hit:42904:3.12.0.0;Target=TRINITY_DN11431_c0_g1_i6 1583 2038 +;Gap=M456
scaffold717|size52111	est2genome	expressed_sequence_match	22845	25098	10453	+	.	ID=scaffold717|size52111:hit:42905:3.12.0.0;Name=TRINITY_DN11431_c0_g1_i1;score=10453
scaffold717|size52111	est2genome	match_part	22845	23430	10453	+	.	ID=scaffold717|size52111:hsp:85624:3.12.0.0;Parent=scaffold717|size52111:hit:42905:3.12.0.0;Target=TRINITY_DN11431_c0_g1_i1 13 598 +;Gap=M586
scaffold717|size52111	est2genome	match_part	23503	23746	10453	+	.	ID=scaffold717|size52111:hsp:85625:3.12.0.0;Parent=scaffold717|size52111:hit:42905:3.12.0.0;Target=TRINITY_DN11431_c0_g1_i1 599 842 +;Gap=M244
scaffold717|size52111	est2genome	match_part	23826	25098	10453	+	.	ID=scaffold717|size52111:hsp:85626:3.12.0.0;Parent=scaffold717|size52111:hit:42905:3.12.0.0;Target=TRINITY_DN11431_c0_g1_i1 843 2115 +;Gap=M1273
scaffold717|size52111	est2genome	expressed_sequence_match	22845	25098	10457	+	.	ID=scaffold717|size52111:hit:42906:3.12.0.0;Name=TRINITY_DN11431_c0_g1_i2;score=10457
scaffold717|size52111	est2genome	match_part	22845	23430	10457	+	.	ID=scaffold717|size52111:hsp:85627:3.12.0.0;Parent=scaffold717|size52111:hit:42906:3.12.0.0;Target=TRINITY_DN11431_c0_g1_i2 13 598 +;Gap=M586
scaffold717|size52111	est2genome	match_part	23503	24565	10457	+	.	ID=scaffold717|size52111:hsp:85628:3.12.0.0;Parent=scaffold717|size52111:hit:42906:3.12.0.0;Target=TRINITY_DN11431_c0_g1_i2 599 1661 +;Gap=M1063
scaffold717|size52111	est2genome	match_part	24643	25098	10457	+	.	ID=scaffold717|size52111:hsp:85629:3.12.0.0;Parent=scaffold717|size52111:hit:42906:3.12.0.0;Target=TRINITY_DN11431_c0_g1_i2 1662 2117 +;Gap=M456
scaffold717|size52111	est2genome	expressed_sequence_match	25599	29036	17178	-	.	ID=scaffold717|size52111:hit:42907:3.12.0.0;Name=TRINITY_DN656_c0_g2_i1;score=17178
scaffold717|size52111	est2genome	match_part	25599	29036	17178	-	.	ID=scaffold717|size52111:hsp:85630:3.12.0.0;Parent=scaffold717|size52111:hit:42907:3.12.0.0;Target=TRINITY_DN656_c0_g2_i1 1 3439 +;Gap=M3438
scaffold717|size52111	est2genome	expressed_sequence_match	29256	31389	10670	+	.	ID=scaffold717|size52111:hit:42908:3.12.0.0;Name=TRINITY_DN9970_c0_g1_i1;score=10670
scaffold717|size52111	est2genome	match_part	29256	31389	10670	+	.	ID=scaffold717|size52111:hsp:85631:3.12.0.0;Parent=scaffold717|size52111:hit:42908:3.12.0.0;Target=TRINITY_DN9970_c0_g1_i1 1 2134 +;Gap=M2134
scaffold717|size52111	est2genome	expressed_sequence_match	31813	32049	1185	+	.	ID=scaffold717|size52111:hit:42909:3.12.0.0;Name=TRINITY_DN19686_c0_g1_i1;score=1185
scaffold717|size52111	est2genome	match_part	31813	32049	1185	+	.	ID=scaffold717|size52111:hsp:85632:3.12.0.0;Parent=scaffold717|size52111:hit:42909:3.12.0.0;Target=TRINITY_DN19686_c0_g1_i1 1 237 -;Gap=M237
scaffold717|size52111	est2genome	expressed_sequence_match	34853	35498	3015	-	.	ID=scaffold717|size52111:hit:42910:3.12.0.0;Name=TRINITY_DN335_c0_g1_i1;score=3015
scaffold717|size52111	est2genome	match_part	34853	35498	3015	-	.	ID=scaffold717|size52111:hsp:85633:3.12.0.0;Parent=scaffold717|size52111:hit:42910:3.12.0.0;Target=TRINITY_DN335_c0_g1_i1 1 644 -;Gap=M646
scaffold717|size52111	est2genome	expressed_sequence_match	36821	37024	921	-	.	ID=scaffold717|size52111:hit:42911:3.12.0.0;Name=TRINITY_DN5576_c0_g3_i1;score=921
scaffold717|size52111	est2genome	match_part	36821	37024	921	-	.	ID=scaffold717|size52111:hsp:85634:3.12.0.0;Parent=scaffold717|size52111:hit:42911:3.12.0.0;Target=TRINITY_DN5576_c0_g3_i1 1 204 +;Gap=M204
scaffold717|size52111	est2genome	expressed_sequence_match	36326	36698	1268	-	.	ID=scaffold717|size52111:hit:42912:3.12.0.0;Name=TRINITY_DN9915_c2_g5_i1;score=1268
scaffold717|size52111	est2genome	match_part	36566	36698	1268	-	.	ID=scaffold717|size52111:hsp:85635:3.12.0.0;Parent=scaffold717|size52111:hit:42912:3.12.0.0;Target=TRINITY_DN9915_c2_g5_i1 1 140 +;Gap=M133
scaffold717|size52111	est2genome	match_part	36326	36543	1268	-	.	ID=scaffold717|size52111:hsp:85636:3.12.0.0;Parent=scaffold717|size52111:hit:42912:3.12.0.0;Target=TRINITY_DN9915_c2_g5_i1 141 355 +;Gap=M218
scaffold717|size52111	est2genome	expressed_sequence_match	36649	36856	873	-	.	ID=scaffold717|size52111:hit:42913:3.12.0.0;Name=TRINITY_DN9915_c2_g19_i1;score=873
scaffold717|size52111	est2genome	match_part	36649	36856	873	-	.	ID=scaffold717|size52111:hsp:85637:3.12.0.0;Parent=scaffold717|size52111:hit:42913:3.12.0.0;Target=TRINITY_DN9915_c2_g19_i1 1 209 +;Gap=M208
scaffold717|size52111	est2genome	expressed_sequence_match	37273	37776	1965	-	.	ID=scaffold717|size52111:hit:42914:3.12.0.0;Name=TRINITY_DN9915_c2_g25_i1;score=1965
scaffold717|size52111	est2genome	match_part	37273	37776	1965	-	.	ID=scaffold717|size52111:hsp:85638:3.12.0.0;Parent=scaffold717|size52111:hit:42914:3.12.0.0;Target=TRINITY_DN9915_c2_g25_i1 4 509 +;Gap=M504
scaffold717|size52111	est2genome	expressed_sequence_match	35679	36284	2592	-	.	ID=scaffold717|size52111:hit:42915:3.12.0.0;Name=TRINITY_DN12418_c0_g1_i1;score=2592
scaffold717|size52111	est2genome	match_part	35679	36284	2592	-	.	ID=scaffold717|size52111:hsp:85639:3.12.0.0;Parent=scaffold717|size52111:hit:42915:3.12.0.0;Target=TRINITY_DN12418_c0_g1_i1 1 608 +;Gap=M606
scaffold717|size52111	est2genome	expressed_sequence_match	35494	35753	1162	-	.	ID=scaffold717|size52111:hit:42916:3.12.0.0;Name=TRINITY_DN15798_c0_g1_i1;score=1162
scaffold717|size52111	est2genome	match_part	35494	35753	1162	-	.	ID=scaffold717|size52111:hsp:85640:3.12.0.0;Parent=scaffold717|size52111:hit:42916:3.12.0.0;Target=TRINITY_DN15798_c0_g1_i1 1 261 +;Gap=M260
scaffold717|size52111	est2genome	expressed_sequence_match	37489	37734	961	-	.	ID=scaffold717|size52111:hit:42917:3.12.0.0;Name=TRINITY_DN9915_c2_g36_i1;score=961
scaffold717|size52111	est2genome	match_part	37489	37734	961	-	.	ID=scaffold717|size52111:hsp:85641:3.12.0.0;Parent=scaffold717|size52111:hit:42917:3.12.0.0;Target=TRINITY_DN9915_c2_g36_i1 1 245 +;Gap=M246
scaffold717|size52111	est2genome	expressed_sequence_match	37910	38121	943	-	.	ID=scaffold717|size52111:hit:42918:3.12.0.0;Name=TRINITY_DN10037_c1_g1_i1;score=943
scaffold717|size52111	est2genome	match_part	37910	38121	943	-	.	ID=scaffold717|size52111:hsp:85642:3.12.0.0;Parent=scaffold717|size52111:hit:42918:3.12.0.0;Target=TRINITY_DN10037_c1_g1_i1 1 212 +;Gap=M212
scaffold717|size52111	est2genome	expressed_sequence_match	37472	38139	2753	-	.	ID=scaffold717|size52111:hit:42919:3.12.0.0;Name=TRINITY_DN18025_c6_g1_i1;score=2753
scaffold717|size52111	est2genome	match_part	37472	38139	2753	-	.	ID=scaffold717|size52111:hsp:85643:3.12.0.0;Parent=scaffold717|size52111:hit:42919:3.12.0.0;Target=TRINITY_DN18025_c6_g1_i1 1 670 +;Gap=M668
scaffold717|size52111	est2genome	expressed_sequence_match	37488	37776	1177	-	.	ID=scaffold717|size52111:hit:42920:3.12.0.0;Name=TRINITY_DN9915_c2_g25_i2;score=1177
scaffold717|size52111	est2genome	match_part	37488	37776	1177	-	.	ID=scaffold717|size52111:hsp:85644:3.12.0.0;Parent=scaffold717|size52111:hit:42920:3.12.0.0;Target=TRINITY_DN9915_c2_g25_i2 4 294 +;Gap=M289
scaffold717|size52111	est2genome	expressed_sequence_match	37191	37539	1485	-	.	ID=scaffold717|size52111:hit:42921:3.12.0.0;Name=TRINITY_DN15670_c2_g1_i1;score=1485
scaffold717|size52111	est2genome	match_part	37191	37539	1485	-	.	ID=scaffold717|size52111:hsp:85645:3.12.0.0;Parent=scaffold717|size52111:hit:42921:3.12.0.0;Target=TRINITY_DN15670_c2_g1_i1 1 348 +;Gap=M349
scaffold717|size52111	est2genome	expressed_sequence_match	37732	38146	1714	-	.	ID=scaffold717|size52111:hit:42922:3.12.0.0;Name=TRINITY_DN5272_c0_g1_i1;score=1714
scaffold717|size52111	est2genome	match_part	37732	38146	1714	-	.	ID=scaffold717|size52111:hsp:85646:3.12.0.0;Parent=scaffold717|size52111:hit:42922:3.12.0.0;Target=TRINITY_DN5272_c0_g1_i1 1 414 +;Gap=M415
scaffold717|size52111	est2genome	expressed_sequence_match	37589	37882	1164	-	.	ID=scaffold717|size52111:hit:42923:3.12.0.0;Name=TRINITY_DN9915_c2_g39_i1;score=1164
scaffold717|size52111	est2genome	match_part	37589	37882	1164	-	.	ID=scaffold717|size52111:hsp:85647:3.12.0.0;Parent=scaffold717|size52111:hit:42923:3.12.0.0;Target=TRINITY_DN9915_c2_g39_i1 1 294 +;Gap=M294
scaffold717|size52111	est2genome	expressed_sequence_match	37318	37653	1131	+	.	ID=scaffold717|size52111:hit:42924:3.12.0.0;Name=TRINITY_DN12173_c0_g1_i1;score=1131
scaffold717|size52111	est2genome	match_part	37318	37504	1131	+	.	ID=scaffold717|size52111:hsp:85648:3.12.0.0;Parent=scaffold717|size52111:hit:42924:3.12.0.0;Target=TRINITY_DN12173_c0_g1_i1 2 188 +;Gap=M187
scaffold717|size52111	est2genome	match_part	37553	37653	1131	+	.	ID=scaffold717|size52111:hsp:85649:3.12.0.0;Parent=scaffold717|size52111:hit:42924:3.12.0.0;Target=TRINITY_DN12173_c0_g1_i1 189 289 +;Gap=M101
scaffold717|size52111	est2genome	expressed_sequence_match	37088	37637	2227	-	.	ID=scaffold717|size52111:hit:42925:3.12.0.0;Name=TRINITY_DN9915_c2_g1_i1;score=2227
scaffold717|size52111	est2genome	match_part	37088	37637	2227	-	.	ID=scaffold717|size52111:hsp:85650:3.12.0.0;Parent=scaffold717|size52111:hit:42925:3.12.0.0;Target=TRINITY_DN9915_c2_g1_i1 1 553 +;Gap=M550
scaffold717|size52111	est2genome	expressed_sequence_match	37615	38068	1828	-	.	ID=scaffold717|size52111:hit:42926:3.12.0.0;Name=TRINITY_DN9915_c2_g38_i2;score=1828
scaffold717|size52111	est2genome	match_part	37615	38068	1828	-	.	ID=scaffold717|size52111:hsp:85651:3.12.0.0;Parent=scaffold717|size52111:hit:42926:3.12.0.0;Target=TRINITY_DN9915_c2_g38_i2 1 453 +;Gap=M454
scaffold717|size52111	est2genome	expressed_sequence_match	36040	36240	930	-	.	ID=scaffold717|size52111:hit:42927:3.12.0.0;Name=TRINITY_DN10017_c0_g1_i1;score=930
scaffold717|size52111	est2genome	match_part	36040	36240	930	-	.	ID=scaffold717|size52111:hsp:85652:3.12.0.0;Parent=scaffold717|size52111:hit:42927:3.12.0.0;Target=TRINITY_DN10017_c0_g1_i1 1 202 +;Gap=M201
scaffold717|size52111	est2genome	expressed_sequence_match	37014	37231	922	+	.	ID=scaffold717|size52111:hit:42928:3.12.0.0;Name=TRINITY_DN5662_c0_g1_i1;score=922
scaffold717|size52111	est2genome	match_part	37014	37231	922	+	.	ID=scaffold717|size52111:hsp:85653:3.12.0.0;Parent=scaffold717|size52111:hit:42928:3.12.0.0;Target=TRINITY_DN5662_c0_g1_i1 2 221 +;Gap=M218
scaffold717|size52111	est2genome	expressed_sequence_match	37714	37964	1012	-	.	ID=scaffold717|size52111:hit:42929:3.12.0.0;Name=TRINITY_DN14750_c0_g1_i1;score=1012
scaffold717|size52111	est2genome	match_part	37714	37964	1012	-	.	ID=scaffold717|size52111:hsp:85654:3.12.0.0;Parent=scaffold717|size52111:hit:42929:3.12.0.0;Target=TRINITY_DN14750_c0_g1_i1 1 251 +;Gap=M251
scaffold717|size52111	est2genome	expressed_sequence_match	36326	36803	2023	-	.	ID=scaffold717|size52111:hit:42930:3.12.0.0;Name=TRINITY_DN9915_c2_g32_i1;score=2023
scaffold717|size52111	est2genome	match_part	36326	36803	2023	-	.	ID=scaffold717|size52111:hsp:85655:3.12.0.0;Parent=scaffold717|size52111:hit:42930:3.12.0.0;Target=TRINITY_DN9915_c2_g32_i1 1 475 +;Gap=M478
scaffold717|size52111	est2genome	expressed_sequence_match	36834	37160	1413	-	.	ID=scaffold717|size52111:hit:42931:3.12.0.0;Name=TRINITY_DN9915_c2_g43_i1;score=1413
scaffold717|size52111	est2genome	match_part	36834	37160	1413	-	.	ID=scaffold717|size52111:hsp:85656:3.12.0.0;Parent=scaffold717|size52111:hit:42931:3.12.0.0;Target=TRINITY_DN9915_c2_g43_i1 1 329 +;Gap=M327
scaffold717|size52111	est2genome	expressed_sequence_match	36867	37101	1064	-	.	ID=scaffold717|size52111:hit:42932:3.12.0.0;Name=TRINITY_DN9915_c2_g10_i1;score=1064
scaffold717|size52111	est2genome	match_part	36867	37101	1064	-	.	ID=scaffold717|size52111:hsp:85657:3.12.0.0;Parent=scaffold717|size52111:hit:42932:3.12.0.0;Target=TRINITY_DN9915_c2_g10_i1 1 236 +;Gap=M235
scaffold717|size52111	est2genome	expressed_sequence_match	37010	37231	969	+	.	ID=scaffold717|size52111:hit:42933:3.12.0.0;Name=TRINITY_DN5662_c0_g1_i2;score=969
scaffold717|size52111	est2genome	match_part	37010	37231	969	+	.	ID=scaffold717|size52111:hsp:85658:3.12.0.0;Parent=scaffold717|size52111:hit:42933:3.12.0.0;Target=TRINITY_DN5662_c0_g1_i2 1 224 +;Gap=M222
scaffold717|size52111	est2genome	expressed_sequence_match	37714	38034	1271	-	.	ID=scaffold717|size52111:hit:42934:3.12.0.0;Name=TRINITY_DN14750_c0_g1_i2;score=1271
scaffold717|size52111	est2genome	match_part	37714	38034	1271	-	.	ID=scaffold717|size52111:hsp:85659:3.12.0.0;Parent=scaffold717|size52111:hit:42934:3.12.0.0;Target=TRINITY_DN14750_c0_g1_i2 1 320 +;Gap=M321
scaffold717|size52111	est2genome	expressed_sequence_match	36530	36732	862	-	.	ID=scaffold717|size52111:hit:42935:3.12.0.0;Name=TRINITY_DN6466_c0_g4_i1;score=862
scaffold717|size52111	est2genome	match_part	36530	36732	862	-	.	ID=scaffold717|size52111:hsp:85660:3.12.0.0;Parent=scaffold717|size52111:hit:42935:3.12.0.0;Target=TRINITY_DN6466_c0_g4_i1 1 203 +;Gap=M203
scaffold717|size52111	est2genome	expressed_sequence_match	37226	37602	1491	-	.	ID=scaffold717|size52111:hit:42936:3.12.0.0;Name=TRINITY_DN9915_c2_g1_i2;score=1491
scaffold717|size52111	est2genome	match_part	37226	37602	1491	-	.	ID=scaffold717|size52111:hsp:85661:3.12.0.0;Parent=scaffold717|size52111:hit:42936:3.12.0.0;Target=TRINITY_DN9915_c2_g1_i2 2 380 +;Gap=M377
scaffold717|size52111	est2genome	expressed_sequence_match	37088	37376	1271	+	.	ID=scaffold717|size52111:hit:42937:3.12.0.0;Name=TRINITY_DN9915_c2_g11_i1;score=1271
scaffold717|size52111	est2genome	match_part	37088	37376	1271	+	.	ID=scaffold717|size52111:hsp:85662:3.12.0.0;Parent=scaffold717|size52111:hit:42937:3.12.0.0;Target=TRINITY_DN9915_c2_g11_i1 1 290 -;Gap=M289
scaffold717|size52111	est2genome	expressed_sequence_match	37088	37737	2463	-	.	ID=scaffold717|size52111:hit:42938:3.12.0.0;Name=TRINITY_DN9915_c2_g1_i3;score=2463
scaffold717|size52111	est2genome	match_part	37563	37737	2463	-	.	ID=scaffold717|size52111:hsp:85663:3.12.0.0;Parent=scaffold717|size52111:hit:42938:3.12.0.0;Target=TRINITY_DN9915_c2_g1_i3 2 176 +;Gap=M175
scaffold717|size52111	est2genome	match_part	37088	37535	2463	-	.	ID=scaffold717|size52111:hsp:85664:3.12.0.0;Parent=scaffold717|size52111:hit:42938:3.12.0.0;Target=TRINITY_DN9915_c2_g1_i3 177 627 +;Gap=M448
scaffold717|size52111	est2genome	expressed_sequence_match	36808	37060	1109	-	.	ID=scaffold717|size52111:hit:42939:3.12.0.0;Name=TRINITY_DN9915_c2_g32_i2;score=1109
scaffold717|size52111	est2genome	match_part	36808	37060	1109	-	.	ID=scaffold717|size52111:hsp:85665:3.12.0.0;Parent=scaffold717|size52111:hit:42939:3.12.0.0;Target=TRINITY_DN9915_c2_g32_i2 1 254 +;Gap=M253
scaffold717|size52111	est2genome	expressed_sequence_match	37447	37827	1511	-	.	ID=scaffold717|size52111:hit:42940:3.12.0.0;Name=TRINITY_DN9915_c2_g45_i1;score=1511
scaffold717|size52111	est2genome	match_part	37447	37827	1511	-	.	ID=scaffold717|size52111:hsp:85666:3.12.0.0;Parent=scaffold717|size52111:hit:42940:3.12.0.0;Target=TRINITY_DN9915_c2_g45_i1 1 383 +;Gap=M381
scaffold717|size52111	est2genome	expressed_sequence_match	37780	38058	1097	-	.	ID=scaffold717|size52111:hit:42941:3.12.0.0;Name=TRINITY_DN14750_c0_g1_i3;score=1097
scaffold717|size52111	est2genome	match_part	37780	38058	1097	-	.	ID=scaffold717|size52111:hsp:85667:3.12.0.0;Parent=scaffold717|size52111:hit:42941:3.12.0.0;Target=TRINITY_DN14750_c0_g1_i3 1 278 +;Gap=M279
scaffold717|size52111	est2genome	expressed_sequence_match	36471	36730	1013	-	.	ID=scaffold717|size52111:hit:42942:3.12.0.0;Name=TRINITY_DN8689_c0_g1_i1;score=1013
scaffold717|size52111	est2genome	match_part	36471	36730	1013	-	.	ID=scaffold717|size52111:hsp:85668:3.12.0.0;Parent=scaffold717|size52111:hit:42942:3.12.0.0;Target=TRINITY_DN8689_c0_g1_i1 1 258 +;Gap=M260
scaffold717|size52111	est2genome	expressed_sequence_match	36451	36665	896	-	.	ID=scaffold717|size52111:hit:42943:3.12.0.0;Name=TRINITY_DN6466_c0_g5_i1;score=896
scaffold717|size52111	est2genome	match_part	36451	36665	896	-	.	ID=scaffold717|size52111:hsp:85669:3.12.0.0;Parent=scaffold717|size52111:hit:42943:3.12.0.0;Target=TRINITY_DN6466_c0_g5_i1 1 213 +;Gap=M215
scaffold717|size52111	est2genome	expressed_sequence_match	36697	37060	1601	-	.	ID=scaffold717|size52111:hit:42944:3.12.0.0;Name=TRINITY_DN9915_c2_g32_i4;score=1601
scaffold717|size52111	est2genome	match_part	36697	37060	1601	-	.	ID=scaffold717|size52111:hsp:85670:3.12.0.0;Parent=scaffold717|size52111:hit:42944:3.12.0.0;Target=TRINITY_DN9915_c2_g32_i4 1 365 +;Gap=M364
scaffold717|size52111	est2genome	expressed_sequence_match	37289	37601	1355	-	.	ID=scaffold717|size52111:hit:42945:3.12.0.0;Name=TRINITY_DN3384_c0_g1_i1;score=1355
scaffold717|size52111	est2genome	match_part	37289	37601	1355	-	.	ID=scaffold717|size52111:hsp:85671:3.12.0.0;Parent=scaffold717|size52111:hit:42945:3.12.0.0;Target=TRINITY_DN3384_c0_g1_i1 1 314 +;Gap=M313
scaffold717|size52111	est2genome	expressed_sequence_match	36451	36767	1325	-	.	ID=scaffold717|size52111:hit:42946:3.12.0.0;Name=TRINITY_DN6466_c0_g7_i1;score=1325
scaffold717|size52111	est2genome	match_part	36451	36767	1325	-	.	ID=scaffold717|size52111:hsp:85672:3.12.0.0;Parent=scaffold717|size52111:hit:42946:3.12.0.0;Target=TRINITY_DN6466_c0_g7_i1 1 315 +;Gap=M317
scaffold717|size52111	est2genome	expressed_sequence_match	37008	37212	911	+	.	ID=scaffold717|size52111:hit:42947:3.12.0.0;Name=TRINITY_DN12744_c0_g1_i1;score=911
scaffold717|size52111	est2genome	match_part	37008	37212	911	+	.	ID=scaffold717|size52111:hsp:85673:3.12.0.0;Parent=scaffold717|size52111:hit:42947:3.12.0.0;Target=TRINITY_DN12744_c0_g1_i1 1 207 -;Gap=M205
scaffold717|size52111	est2genome	expressed_sequence_match	37780	38058	1097	-	.	ID=scaffold717|size52111:hit:42948:3.12.0.0;Name=TRINITY_DN14750_c0_g1_i4;score=1097
scaffold717|size52111	est2genome	match_part	37780	38058	1097	-	.	ID=scaffold717|size52111:hsp:85674:3.12.0.0;Parent=scaffold717|size52111:hit:42948:3.12.0.0;Target=TRINITY_DN14750_c0_g1_i4 1 278 +;Gap=M279
scaffold717|size52111	est2genome	expressed_sequence_match	36637	36856	908	-	.	ID=scaffold717|size52111:hit:42949:3.12.0.0;Name=TRINITY_DN9915_c2_g46_i1;score=908
scaffold717|size52111	est2genome	match_part	36637	36856	908	-	.	ID=scaffold717|size52111:hsp:85675:3.12.0.0;Parent=scaffold717|size52111:hit:42949:3.12.0.0;Target=TRINITY_DN9915_c2_g46_i1 1 221 +;Gap=M220
scaffold717|size52111	est2genome	expressed_sequence_match	37243	37451	838	-	.	ID=scaffold717|size52111:hit:42950:3.12.0.0;Name=TRINITY_DN9915_c2_g1_i4;score=838
scaffold717|size52111	est2genome	match_part	37243	37451	838	-	.	ID=scaffold717|size52111:hsp:85676:3.12.0.0;Parent=scaffold717|size52111:hit:42950:3.12.0.0;Target=TRINITY_DN9915_c2_g1_i4 1 209 +;Gap=M209
scaffold717|size52111	est2genome	expressed_sequence_match	36751	37006	935	-	.	ID=scaffold717|size52111:hit:42951:3.12.0.0;Name=TRINITY_DN12023_c0_g1_i1;score=935
scaffold717|size52111	est2genome	match_part	36751	37006	935	-	.	ID=scaffold717|size52111:hsp:85677:3.12.0.0;Parent=scaffold717|size52111:hit:42951:3.12.0.0;Target=TRINITY_DN12023_c0_g1_i1 2 258 +;Gap=M256
scaffold717|size52111	est2genome	expressed_sequence_match	36326	36826	2063	-	.	ID=scaffold717|size52111:hit:42952:3.12.0.0;Name=TRINITY_DN9915_c2_g32_i5;score=2063
scaffold717|size52111	est2genome	match_part	36326	36826	2063	-	.	ID=scaffold717|size52111:hsp:85678:3.12.0.0;Parent=scaffold717|size52111:hit:42952:3.12.0.0;Target=TRINITY_DN9915_c2_g32_i5 1 499 +;Gap=M501
scaffold717|size52111	est2genome	expressed_sequence_match	37289	37601	1337	-	.	ID=scaffold717|size52111:hit:42953:3.12.0.0;Name=TRINITY_DN3384_c0_g2_i1;score=1337
scaffold717|size52111	est2genome	match_part	37289	37601	1337	-	.	ID=scaffold717|size52111:hsp:85679:3.12.0.0;Parent=scaffold717|size52111:hit:42953:3.12.0.0;Target=TRINITY_DN3384_c0_g2_i1 1 314 +;Gap=M313
scaffold717|size52111	est2genome	expressed_sequence_match	37718	38052	1359	-	.	ID=scaffold717|size52111:hit:42954:3.12.0.0;Name=TRINITY_DN9915_c2_g15_i1;score=1359
scaffold717|size52111	est2genome	match_part	37718	38052	1359	-	.	ID=scaffold717|size52111:hsp:85680:3.12.0.0;Parent=scaffold717|size52111:hit:42954:3.12.0.0;Target=TRINITY_DN9915_c2_g15_i1 1 334 +;Gap=M335
scaffold717|size52111	est2genome	expressed_sequence_match	36742	36991	1056	-	.	ID=scaffold717|size52111:hit:42955:3.12.0.0;Name=TRINITY_DN9915_c2_g3_i1;score=1056
scaffold717|size52111	est2genome	match_part	36742	36991	1056	-	.	ID=scaffold717|size52111:hsp:85681:3.12.0.0;Parent=scaffold717|size52111:hit:42955:3.12.0.0;Target=TRINITY_DN9915_c2_g3_i1 1 251 +;Gap=M250
scaffold717|size52111	est2genome	expressed_sequence_match	36821	37047	964	-	.	ID=scaffold717|size52111:hit:42956:3.12.0.0;Name=TRINITY_DN5576_c0_g1_i1;score=964
scaffold717|size52111	est2genome	match_part	36821	37047	964	-	.	ID=scaffold717|size52111:hsp:85682:3.12.0.0;Parent=scaffold717|size52111:hit:42956:3.12.0.0;Target=TRINITY_DN5576_c0_g1_i1 1 227 +;Gap=M227
scaffold717|size52111	est2genome	expressed_sequence_match	36843	37417	2383	+	.	ID=scaffold717|size52111:hit:42957:3.12.0.0;Name=TRINITY_DN9915_c2_g33_i1;score=2383
scaffold717|size52111	est2genome	match_part	36843	37417	2383	+	.	ID=scaffold717|size52111:hsp:85683:3.12.0.0;Parent=scaffold717|size52111:hit:42957:3.12.0.0;Target=TRINITY_DN9915_c2_g33_i1 1 577 -;Gap=M575
scaffold717|size52111	est2genome	expressed_sequence_match	36814	37047	982	-	.	ID=scaffold717|size52111:hit:42958:3.12.0.0;Name=TRINITY_DN5576_c0_g2_i1;score=982
scaffold717|size52111	est2genome	match_part	36814	37047	982	-	.	ID=scaffold717|size52111:hsp:85684:3.12.0.0;Parent=scaffold717|size52111:hit:42958:3.12.0.0;Target=TRINITY_DN5576_c0_g2_i1 1 233 +;Gap=M234
scaffold717|size52111	est2genome	expressed_sequence_match	37892	38114	1017	-	.	ID=scaffold717|size52111:hit:42959:3.12.0.0;Name=TRINITY_DN9125_c1_g1_i1;score=1017
scaffold717|size52111	est2genome	match_part	37892	38114	1017	-	.	ID=scaffold717|size52111:hsp:85685:3.12.0.0;Parent=scaffold717|size52111:hit:42959:3.12.0.0;Target=TRINITY_DN9125_c1_g1_i1 1 222 +;Gap=M223
scaffold409|size127428	.	contig	1	127092	.	.	.	ID=scaffold409|size127428;Name=scaffold409|size127428
scaffold409|size127428	maker	gene	100424	101525	.	+	.	ID=CCRYP_019165|size127428-augustus-gene-0.70;Name=CCRYP_019165|size127428-augustus-gene-0.70;Alias=maker-scaffold409|size127428-augustus-gene-0.70;
scaffold409|size127428	maker	mRNA	100424	101525	.	+	.	ID=CCRYP_019165|size127428-augustus-gene-0.70-mRNA-1;Parent=CCRYP_019165|size127428-augustus-gene-0.70;Name=CCRYP_019165|size127428-augustus-gene-0.70-mRNA-1;Alias=maker-scaffold409|size127428-augustus-gene-0.70-mRNA-1;_AED=0.04;_QI=97|1|1|1|0.5|0.33|3|222|224;_eAED=0.04;
scaffold409|size127428	maker	exon	100424	100502	.	+	.	ID=CCRYP_019165-RA|size127428-augustus-gene-0.70-mRNA-1:exon:5523;Parent=CCRYP_019165-RA|size127428-augustus-gene-0.70-mRNA-1;
scaffold409|size127428	maker	exon	100527	101111	.	+	.	ID=CCRYP_019165-RA|size127428-augustus-gene-0.70-mRNA-1:exon:5524;Parent=CCRYP_019165-RA|size127428-augustus-gene-0.70-mRNA-1;
scaffold409|size127428	maker	exon	101196	101525	.	+	.	ID=CCRYP_019165-RA|size127428-augustus-gene-0.70-mRNA-1:exon:5525;Parent=CCRYP_019165-RA|size127428-augustus-gene-0.70-mRNA-1;
scaffold409|size127428	maker	five_prime_UTR	100424	100502	.	+	.	ID=CCRYP_019165-RA|size127428-augustus-gene-0.70-mRNA-1:five_prime_utr;Parent=CCRYP_019165-RA|size127428-augustus-gene-0.70-mRNA-1;
scaffold409|size127428	maker	five_prime_UTR	100527	100544	.	+	.	ID=CCRYP_019165-RA|size127428-augustus-gene-0.70-mRNA-1:five_prime_utr;Parent=CCRYP_019165-RA|size127428-augustus-gene-0.70-mRNA-1;
scaffold409|size127428	maker	CDS	100545	101111	.	+	0	ID=CCRYP_019165-RA|size127428-augustus-gene-0.70-mRNA-1:cds;Parent=CCRYP_019165-RA|size127428-augustus-gene-0.70-mRNA-1;
scaffold409|size127428	maker	CDS	101196	101303	.	+	0	ID=CCRYP_019165-RA|size127428-augustus-gene-0.70-mRNA-1:cds;Parent=CCRYP_019165-RA|size127428-augustus-gene-0.70-mRNA-1;
scaffold409|size127428	maker	three_prime_UTR	101304	101525	.	+	.	ID=CCRYP_019165-RA|size127428-augustus-gene-0.70-mRNA-1:three_prime_utr;Parent=CCRYP_019165-RA|size127428-augustus-gene-0.70-mRNA-1;
scaffold409|size127428	maker	gene	42197	43775	.	+	.	ID=CCRYP_019154|size127428-augustus-gene-0.66;Name=CCRYP_019154|size127428-augustus-gene-0.66;Alias=maker-scaffold409|size127428-augustus-gene-0.66;
scaffold409|size127428	maker	mRNA	42197	43775	.	+	.	ID=CCRYP_019154|size127428-augustus-gene-0.66-mRNA-1;Parent=CCRYP_019154|size127428-augustus-gene-0.66;Name=CCRYP_019154|size127428-augustus-gene-0.66-mRNA-1;Alias=maker-scaffold409|size127428-augustus-gene-0.66-mRNA-1;_AED=0.08;_QI=111|1|1|1|1|1|3|210|332;_eAED=0.08;
scaffold409|size127428	maker	exon	42197	42851	.	+	.	ID=CCRYP_019154-RA|size127428-augustus-gene-0.66-mRNA-1:exon:5526;Parent=CCRYP_019154-RA|size127428-augustus-gene-0.66-mRNA-1;
scaffold409|size127428	maker	exon	42975	43175	.	+	.	ID=CCRYP_019154-RA|size127428-augustus-gene-0.66-mRNA-1:exon:5527;Parent=CCRYP_019154-RA|size127428-augustus-gene-0.66-mRNA-1;
scaffold409|size127428	maker	exon	43312	43775	.	+	.	ID=CCRYP_019154-RA|size127428-augustus-gene-0.66-mRNA-1:exon:5528;Parent=CCRYP_019154-RA|size127428-augustus-gene-0.66-mRNA-1;
scaffold409|size127428	maker	five_prime_UTR	42197	42307	.	+	.	ID=CCRYP_019154-RA|size127428-augustus-gene-0.66-mRNA-1:five_prime_utr;Parent=CCRYP_019154-RA|size127428-augustus-gene-0.66-mRNA-1;
scaffold409|size127428	maker	CDS	42308	42851	.	+	0	ID=CCRYP_019154-RA|size127428-augustus-gene-0.66-mRNA-1:cds;Parent=CCRYP_019154-RA|size127428-augustus-gene-0.66-mRNA-1;
scaffold409|size127428	maker	CDS	42975	43175	.	+	2	ID=CCRYP_019154-RA|size127428-augustus-gene-0.66-mRNA-1:cds;Parent=CCRYP_019154-RA|size127428-augustus-gene-0.66-mRNA-1;
scaffold409|size127428	maker	CDS	43312	43565	.	+	2	ID=CCRYP_019154-RA|size127428-augustus-gene-0.66-mRNA-1:cds;Parent=CCRYP_019154-RA|size127428-augustus-gene-0.66-mRNA-1;
scaffold409|size127428	maker	three_prime_UTR	43566	43775	.	+	.	ID=CCRYP_019154-RA|size127428-augustus-gene-0.66-mRNA-1:three_prime_utr;Parent=CCRYP_019154-RA|size127428-augustus-gene-0.66-mRNA-1;
scaffold409|size127428	maker	gene	83089	83989	.	+	.	ID=CCRYP_019160|size127428-augustus-gene-0.69;Name=CCRYP_019160|size127428-augustus-gene-0.69;Alias=maker-scaffold409|size127428-augustus-gene-0.69;
scaffold409|size127428	maker	mRNA	83089	83989	.	+	.	ID=CCRYP_019160|size127428-augustus-gene-0.69-mRNA-1;Parent=CCRYP_019160|size127428-augustus-gene-0.69;Name=CCRYP_019160|size127428-augustus-gene-0.69-mRNA-1;Alias=maker-scaffold409|size127428-augustus-gene-0.69-mRNA-1;_AED=0.15;_QI=0|0|0|1|0.5|0.33|3|0|224;_eAED=0.15;
scaffold409|size127428	maker	exon	83089	83291	.	+	.	ID=CCRYP_019160-RA|size127428-augustus-gene-0.69-mRNA-1:exon:5529;Parent=CCRYP_019160-RA|size127428-augustus-gene-0.69-mRNA-1;
scaffold409|size127428	maker	exon	83417	83786	.	+	.	ID=CCRYP_019160-RA|size127428-augustus-gene-0.69-mRNA-1:exon:5530;Parent=CCRYP_019160-RA|size127428-augustus-gene-0.69-mRNA-1;
scaffold409|size127428	maker	exon	83888	83989	.	+	.	ID=CCRYP_019160-RA|size127428-augustus-gene-0.69-mRNA-1:exon:5531;Parent=CCRYP_019160-RA|size127428-augustus-gene-0.69-mRNA-1;
scaffold409|size127428	maker	CDS	83089	83291	.	+	0	ID=CCRYP_019160-RA|size127428-augustus-gene-0.69-mRNA-1:cds;Parent=CCRYP_019160-RA|size127428-augustus-gene-0.69-mRNA-1;
scaffold409|size127428	maker	CDS	83417	83786	.	+	1	ID=CCRYP_019160-RA|size127428-augustus-gene-0.69-mRNA-1:cds;Parent=CCRYP_019160-RA|size127428-augustus-gene-0.69-mRNA-1;
scaffold409|size127428	maker	CDS	83888	83989	.	+	0	ID=CCRYP_019160-RA|size127428-augustus-gene-0.69-mRNA-1:cds;Parent=CCRYP_019160-RA|size127428-augustus-gene-0.69-mRNA-1;
scaffold409|size127428	maker	gene	60872	75209	.	+	.	ID=CCRYP_019157|size127428-snap-gene-0.4;Name=CCRYP_019157|size127428-snap-gene-0.4;Alias=maker-scaffold409|size127428-snap-gene-0.4;
scaffold409|size127428	maker	mRNA	60872	75209	.	+	.	ID=CCRYP_019157|size127428-snap-gene-0.4-mRNA-1;Parent=CCRYP_019157|size127428-snap-gene-0.4;Name=CCRYP_019157|size127428-snap-gene-0.4-mRNA-1;Alias=maker-scaffold409|size127428-snap-gene-0.4-mRNA-1;_AED=0.20;_QI=2448|0.76|0.78|1|0.69|0.64|14|271|950;_eAED=0.20;
scaffold409|size127428	maker	mRNA	60872	75209	.	+	.	ID=CCRYP_019157|size127428-snap-gene-0.4-mRNA-2;Parent=CCRYP_019157|size127428-snap-gene-0.4;Name=CCRYP_019157|size127428-snap-gene-0.4-mRNA-2;Alias=maker-scaffold409|size127428-snap-gene-0.4-mRNA-2;_AED=0.19;_QI=2448|0.83|0.84|1|0.75|0.76|13|271|986;_eAED=0.19;
scaffold409|size127428	maker	mRNA	60872	75209	.	+	.	ID=CCRYP_019157|size127428-snap-gene-0.4-mRNA-3;Parent=CCRYP_019157|size127428-snap-gene-0.4;Name=CCRYP_019157|size127428-snap-gene-0.4-mRNA-3;Alias=maker-scaffold409|size127428-snap-gene-0.4-mRNA-3;_AED=0.19;_QI=2549|0.81|0.83|1|0.72|0.66|12|271|986;_eAED=0.19;
scaffold409|size127428	maker	mRNA	60967	74938	.	+	.	ID=CCRYP_019157|size127428-snap-gene-0.4-mRNA-4;Parent=CCRYP_019157|size127428-snap-gene-0.4;Name=CCRYP_019157|size127428-snap-gene-0.4-mRNA-4;Alias=maker-scaffold409|size127428-snap-gene-0.4-mRNA-4;_AED=0.35;_QI=0|0.57|0.5|1|0.71|0.62|8|0|908;_eAED=0.35;
scaffold409|size127428	maker	mRNA	60967	63927	.	+	.	ID=CCRYP_019157|size127428-snap-gene-0.4-mRNA-5;Parent=CCRYP_019157|size127428-snap-gene-0.4;Name=CCRYP_019157|size127428-snap-gene-0.4-mRNA-5;Alias=maker-scaffold409|size127428-snap-gene-0.4-mRNA-5;_AED=0.37;_QI=0|0.66|0.71|1|0.66|0.57|7|154|725;_eAED=0.37;
scaffold409|size127428	maker	exon	60872	61593	.	+	.	ID=CCRYP_019157-RC|size127428-snap-gene-0.4-mRNA-1:exon:5532;Parent=CCRYP_019157-RC|size127428-snap-gene-0.4-mRNA-1,CCRYP_019157-RC|size127428-snap-gene-0.4-mRNA-2,CCRYP_019157-RC|size127428-snap-gene-0.4-mRNA-3;
scaffold409|size127428	maker	exon	61705	62047	.	+	.	ID=CCRYP_019157-RC|size127428-snap-gene-0.4-mRNA-1:exon:5533;Parent=CCRYP_019157-RC|size127428-snap-gene-0.4-mRNA-1,CCRYP_019157-RC|size127428-snap-gene-0.4-mRNA-2,CCRYP_019157-RC|size127428-snap-gene-0.4-mRNA-3,CCRYP_019157-RC|size127428-snap-gene-0.4-mRNA-4,CCRYP_019157-RC|size127428-snap-gene-0.4-mRNA-5;
scaffold409|size127428	maker	exon	62141	62351	.	+	.	ID=CCRYP_019157-RC|size127428-snap-gene-0.4-mRNA-1:exon:5534;Parent=CCRYP_019157-RC|size127428-snap-gene-0.4-mRNA-1,CCRYP_019157-RC|size127428-snap-gene-0.4-mRNA-2,CCRYP_019157-RC|size127428-snap-gene-0.4-mRNA-3,CCRYP_019157-RC|size127428-snap-gene-0.4-mRNA-4,CCRYP_019157-RC|size127428-snap-gene-0.4-mRNA-5;
scaffold409|size127428	maker	exon	62441	62491	.	+	.	ID=CCRYP_019157-RC|size127428-snap-gene-0.4-mRNA-1:exon:5535;Parent=CCRYP_019157-RC|size127428-snap-gene-0.4-mRNA-1,CCRYP_019157-RC|size127428-snap-gene-0.4-mRNA-2,CCRYP_019157-RC|size127428-snap-gene-0.4-mRNA-4,CCRYP_019157-RC|size127428-snap-gene-0.4-mRNA-5;
scaffold409|size127428	maker	exon	62593	62666	.	+	.	ID=CCRYP_019157-RC|size127428-snap-gene-0.4-mRNA-1:exon:5536;Parent=CCRYP_019157-RC|size127428-snap-gene-0.4-mRNA-1,CCRYP_019157-RC|size127428-snap-gene-0.4-mRNA-2,CCRYP_019157-RC|size127428-snap-gene-0.4-mRNA-4;
scaffold409|size127428	maker	exon	62764	63821	.	+	.	ID=CCRYP_019157-RC|size127428-snap-gene-0.4-mRNA-1:exon:5537;Parent=CCRYP_019157-RC|size127428-snap-gene-0.4-mRNA-1,CCRYP_019157-RC|size127428-snap-gene-0.4-mRNA-2,CCRYP_019157-RC|size127428-snap-gene-0.4-mRNA-3,CCRYP_019157-RC|size127428-snap-gene-0.4-mRNA-5;
scaffold409|size127428	maker	exon	71408	72068	.	+	.	ID=CCRYP_019157-RC|size127428-snap-gene-0.4-mRNA-1:exon:5538;Parent=CCRYP_019157-RC|size127428-snap-gene-0.4-mRNA-1,CCRYP_019157-RC|size127428-snap-gene-0.4-mRNA-2,CCRYP_019157-RC|size127428-snap-gene-0.4-mRNA-3;
scaffold409|size127428	maker	exon	72180	72261	.	+	.	ID=CCRYP_019157-RC|size127428-snap-gene-0.4-mRNA-1:exon:5539;Parent=CCRYP_019157-RC|size127428-snap-gene-0.4-mRNA-1;
scaffold409|size127428	maker	exon	72370	72520	.	+	.	ID=CCRYP_019157-RC|size127428-snap-gene-0.4-mRNA-1:exon:5540;Parent=CCRYP_019157-RC|size127428-snap-gene-0.4-mRNA-1;
scaffold409|size127428	maker	exon	72614	72824	.	+	.	ID=CCRYP_019157-RC|size127428-snap-gene-0.4-mRNA-1:exon:5541;Parent=CCRYP_019157-RC|size127428-snap-gene-0.4-mRNA-1,CCRYP_019157-RC|size127428-snap-gene-0.4-mRNA-2,CCRYP_019157-RC|size127428-snap-gene-0.4-mRNA-3;
scaffold409|size127428	maker	exon	72914	72964	.	+	.	ID=CCRYP_019157-RC|size127428-snap-gene-0.4-mRNA-1:exon:5542;Parent=CCRYP_019157-RC|size127428-snap-gene-0.4-mRNA-1,CCRYP_019157-RC|size127428-snap-gene-0.4-mRNA-2,CCRYP_019157-RC|size127428-snap-gene-0.4-mRNA-3;
scaffold409|size127428	maker	exon	73066	73133	.	+	.	ID=CCRYP_019157-RC|size127428-snap-gene-0.4-mRNA-1:exon:5543;Parent=CCRYP_019157-RC|size127428-snap-gene-0.4-mRNA-1,CCRYP_019157-RC|size127428-snap-gene-0.4-mRNA-2,CCRYP_019157-RC|size127428-snap-gene-0.4-mRNA-3;
scaffold409|size127428	maker	exon	73237	74203	.	+	.	ID=CCRYP_019157-RC|size127428-snap-gene-0.4-mRNA-1:exon:5544;Parent=CCRYP_019157-RC|size127428-snap-gene-0.4-mRNA-1,CCRYP_019157-RC|size127428-snap-gene-0.4-mRNA-2,CCRYP_019157-RC|size127428-snap-gene-0.4-mRNA-3;
scaffold409|size127428	maker	exon	74288	75209	.	+	.	ID=CCRYP_019157-RC|size127428-snap-gene-0.4-mRNA-1:exon:5545;Parent=CCRYP_019157-RC|size127428-snap-gene-0.4-mRNA-1,CCRYP_019157-RC|size127428-snap-gene-0.4-mRNA-2,CCRYP_019157-RC|size127428-snap-gene-0.4-mRNA-3;
scaffold409|size127428	maker	exon	72180	72520	.	+	.	ID=CCRYP_019157-RB|size127428-snap-gene-0.4-mRNA-2:exon:5546;Parent=CCRYP_019157-RB|size127428-snap-gene-0.4-mRNA-2,CCRYP_019157-RB|size127428-snap-gene-0.4-mRNA-3;
scaffold409|size127428	maker	exon	62441	62666	.	+	.	ID=CCRYP_019157-RA|size127428-snap-gene-0.4-mRNA-3:exon:5547;Parent=CCRYP_019157-RA|size127428-snap-gene-0.4-mRNA-3;
scaffold409|size127428	maker	exon	60967	61549	.	+	.	ID=CCRYP_019157-RE|size127428-snap-gene-0.4-mRNA-4:exon:5548;Parent=CCRYP_019157-RE|size127428-snap-gene-0.4-mRNA-4,CCRYP_019157-RE|size127428-snap-gene-0.4-mRNA-5;
scaffold409|size127428	maker	exon	62764	63542	.	+	.	ID=CCRYP_019157-RE|size127428-snap-gene-0.4-mRNA-4:exon:5549;Parent=CCRYP_019157-RE|size127428-snap-gene-0.4-mRNA-4;
scaffold409|size127428	maker	exon	73365	73467	.	+	.	ID=CCRYP_019157-RE|size127428-snap-gene-0.4-mRNA-4:exon:5550;Parent=CCRYP_019157-RE|size127428-snap-gene-0.4-mRNA-4;
scaffold409|size127428	maker	exon	74356	74938	.	+	.	ID=CCRYP_019157-RE|size127428-snap-gene-0.4-mRNA-4:exon:5551;Parent=CCRYP_019157-RE|size127428-snap-gene-0.4-mRNA-4;
scaffold409|size127428	maker	exon	62593	62660	.	+	.	ID=CCRYP_019157-RD|size127428-snap-gene-0.4-mRNA-5:exon:5552;Parent=CCRYP_019157-RD|size127428-snap-gene-0.4-mRNA-5;
scaffold409|size127428	maker	exon	63910	63927	.	+	.	ID=CCRYP_019157-RD|size127428-snap-gene-0.4-mRNA-5:exon:5553;Parent=CCRYP_019157-RD|size127428-snap-gene-0.4-mRNA-5;
scaffold409|size127428	maker	five_prime_UTR	60872	61593	.	+	.	ID=CCRYP_019157-RC|size127428-snap-gene-0.4-mRNA-1:five_prime_utr;Parent=CCRYP_019157-RC|size127428-snap-gene-0.4-mRNA-1;
scaffold409|size127428	maker	five_prime_UTR	61705	62047	.	+	.	ID=CCRYP_019157-RC|size127428-snap-gene-0.4-mRNA-1:five_prime_utr;Parent=CCRYP_019157-RC|size127428-snap-gene-0.4-mRNA-1;
scaffold409|size127428	maker	five_prime_UTR	62141	62351	.	+	.	ID=CCRYP_019157-RC|size127428-snap-gene-0.4-mRNA-1:five_prime_utr;Parent=CCRYP_019157-RC|size127428-snap-gene-0.4-mRNA-1;
scaffold409|size127428	maker	five_prime_UTR	62441	62491	.	+	.	ID=CCRYP_019157-RC|size127428-snap-gene-0.4-mRNA-1:five_prime_utr;Parent=CCRYP_019157-RC|size127428-snap-gene-0.4-mRNA-1;
scaffold409|size127428	maker	five_prime_UTR	62593	62666	.	+	.	ID=CCRYP_019157-RC|size127428-snap-gene-0.4-mRNA-1:five_prime_utr;Parent=CCRYP_019157-RC|size127428-snap-gene-0.4-mRNA-1;
scaffold409|size127428	maker	five_prime_UTR	62764	63810	.	+	.	ID=CCRYP_019157-RC|size127428-snap-gene-0.4-mRNA-1:five_prime_utr;Parent=CCRYP_019157-RC|size127428-snap-gene-0.4-mRNA-1;
scaffold409|size127428	maker	CDS	63811	63821	.	+	0	ID=CCRYP_019157-RC|size127428-snap-gene-0.4-mRNA-1:cds;Parent=CCRYP_019157-RC|size127428-snap-gene-0.4-mRNA-1;
scaffold409|size127428	maker	CDS	71408	72068	.	+	1	ID=CCRYP_019157-RC|size127428-snap-gene-0.4-mRNA-1:cds;Parent=CCRYP_019157-RC|size127428-snap-gene-0.4-mRNA-1;
scaffold409|size127428	maker	CDS	72180	72261	.	+	0	ID=CCRYP_019157-RC|size127428-snap-gene-0.4-mRNA-1:cds;Parent=CCRYP_019157-RC|size127428-snap-gene-0.4-mRNA-1;
scaffold409|size127428	maker	CDS	72370	72520	.	+	2	ID=CCRYP_019157-RC|size127428-snap-gene-0.4-mRNA-1:cds;Parent=CCRYP_019157-RC|size127428-snap-gene-0.4-mRNA-1;
scaffold409|size127428	maker	CDS	72614	72824	.	+	1	ID=CCRYP_019157-RC|size127428-snap-gene-0.4-mRNA-1:cds;Parent=CCRYP_019157-RC|size127428-snap-gene-0.4-mRNA-1;
scaffold409|size127428	maker	CDS	72914	72964	.	+	0	ID=CCRYP_019157-RC|size127428-snap-gene-0.4-mRNA-1:cds;Parent=CCRYP_019157-RC|size127428-snap-gene-0.4-mRNA-1;
scaffold409|size127428	maker	CDS	73066	73133	.	+	0	ID=CCRYP_019157-RC|size127428-snap-gene-0.4-mRNA-1:cds;Parent=CCRYP_019157-RC|size127428-snap-gene-0.4-mRNA-1;
scaffold409|size127428	maker	CDS	73237	74203	.	+	1	ID=CCRYP_019157-RC|size127428-snap-gene-0.4-mRNA-1:cds;Parent=CCRYP_019157-RC|size127428-snap-gene-0.4-mRNA-1;
scaffold409|size127428	maker	CDS	74288	74938	.	+	0	ID=CCRYP_019157-RC|size127428-snap-gene-0.4-mRNA-1:cds;Parent=CCRYP_019157-RC|size127428-snap-gene-0.4-mRNA-1;
scaffold409|size127428	maker	three_prime_UTR	74939	75209	.	+	.	ID=CCRYP_019157-RC|size127428-snap-gene-0.4-mRNA-1:three_prime_utr;Parent=CCRYP_019157-RC|size127428-snap-gene-0.4-mRNA-1;
scaffold409|size127428	maker	five_prime_UTR	60872	61593	.	+	.	ID=CCRYP_019157-RB|size127428-snap-gene-0.4-mRNA-2:five_prime_utr;Parent=CCRYP_019157-RB|size127428-snap-gene-0.4-mRNA-2;
scaffold409|size127428	maker	five_prime_UTR	61705	62047	.	+	.	ID=CCRYP_019157-RB|size127428-snap-gene-0.4-mRNA-2:five_prime_utr;Parent=CCRYP_019157-RB|size127428-snap-gene-0.4-mRNA-2;
scaffold409|size127428	maker	five_prime_UTR	62141	62351	.	+	.	ID=CCRYP_019157-RB|size127428-snap-gene-0.4-mRNA-2:five_prime_utr;Parent=CCRYP_019157-RB|size127428-snap-gene-0.4-mRNA-2;
scaffold409|size127428	maker	five_prime_UTR	62441	62491	.	+	.	ID=CCRYP_019157-RB|size127428-snap-gene-0.4-mRNA-2:five_prime_utr;Parent=CCRYP_019157-RB|size127428-snap-gene-0.4-mRNA-2;
scaffold409|size127428	maker	five_prime_UTR	62593	62666	.	+	.	ID=CCRYP_019157-RB|size127428-snap-gene-0.4-mRNA-2:five_prime_utr;Parent=CCRYP_019157-RB|size127428-snap-gene-0.4-mRNA-2;
scaffold409|size127428	maker	five_prime_UTR	62764	63810	.	+	.	ID=CCRYP_019157-RB|size127428-snap-gene-0.4-mRNA-2:five_prime_utr;Parent=CCRYP_019157-RB|size127428-snap-gene-0.4-mRNA-2;
scaffold409|size127428	maker	CDS	63811	63821	.	+	0	ID=CCRYP_019157-RB|size127428-snap-gene-0.4-mRNA-2:cds;Parent=CCRYP_019157-RB|size127428-snap-gene-0.4-mRNA-2;
scaffold409|size127428	maker	CDS	71408	72068	.	+	1	ID=CCRYP_019157-RB|size127428-snap-gene-0.4-mRNA-2:cds;Parent=CCRYP_019157-RB|size127428-snap-gene-0.4-mRNA-2;
scaffold409|size127428	maker	CDS	72180	72520	.	+	0	ID=CCRYP_019157-RB|size127428-snap-gene-0.4-mRNA-2:cds;Parent=CCRYP_019157-RB|size127428-snap-gene-0.4-mRNA-2;
scaffold409|size127428	maker	CDS	72614	72824	.	+	1	ID=CCRYP_019157-RB|size127428-snap-gene-0.4-mRNA-2:cds;Parent=CCRYP_019157-RB|size127428-snap-gene-0.4-mRNA-2;
scaffold409|size127428	maker	CDS	72914	72964	.	+	0	ID=CCRYP_019157-RB|size127428-snap-gene-0.4-mRNA-2:cds;Parent=CCRYP_019157-RB|size127428-snap-gene-0.4-mRNA-2;
scaffold409|size127428	maker	CDS	73066	73133	.	+	0	ID=CCRYP_019157-RB|size127428-snap-gene-0.4-mRNA-2:cds;Parent=CCRYP_019157-RB|size127428-snap-gene-0.4-mRNA-2;
scaffold409|size127428	maker	CDS	73237	74203	.	+	1	ID=CCRYP_019157-RB|size127428-snap-gene-0.4-mRNA-2:cds;Parent=CCRYP_019157-RB|size127428-snap-gene-0.4-mRNA-2;
scaffold409|size127428	maker	CDS	74288	74938	.	+	0	ID=CCRYP_019157-RB|size127428-snap-gene-0.4-mRNA-2:cds;Parent=CCRYP_019157-RB|size127428-snap-gene-0.4-mRNA-2;
scaffold409|size127428	maker	three_prime_UTR	74939	75209	.	+	.	ID=CCRYP_019157-RB|size127428-snap-gene-0.4-mRNA-2:three_prime_utr;Parent=CCRYP_019157-RB|size127428-snap-gene-0.4-mRNA-2;
scaffold409|size127428	maker	five_prime_UTR	60872	61593	.	+	.	ID=CCRYP_019157-RA|size127428-snap-gene-0.4-mRNA-3:five_prime_utr;Parent=CCRYP_019157-RA|size127428-snap-gene-0.4-mRNA-3;
scaffold409|size127428	maker	five_prime_UTR	61705	62047	.	+	.	ID=CCRYP_019157-RA|size127428-snap-gene-0.4-mRNA-3:five_prime_utr;Parent=CCRYP_019157-RA|size127428-snap-gene-0.4-mRNA-3;
scaffold409|size127428	maker	five_prime_UTR	62141	62351	.	+	.	ID=CCRYP_019157-RA|size127428-snap-gene-0.4-mRNA-3:five_prime_utr;Parent=CCRYP_019157-RA|size127428-snap-gene-0.4-mRNA-3;
scaffold409|size127428	maker	five_prime_UTR	62441	62666	.	+	.	ID=CCRYP_019157-RA|size127428-snap-gene-0.4-mRNA-3:five_prime_utr;Parent=CCRYP_019157-RA|size127428-snap-gene-0.4-mRNA-3;
scaffold409|size127428	maker	five_prime_UTR	62764	63810	.	+	.	ID=CCRYP_019157-RA|size127428-snap-gene-0.4-mRNA-3:five_prime_utr;Parent=CCRYP_019157-RA|size127428-snap-gene-0.4-mRNA-3;
scaffold409|size127428	maker	CDS	63811	63821	.	+	0	ID=CCRYP_019157-RA|size127428-snap-gene-0.4-mRNA-3:cds;Parent=CCRYP_019157-RA|size127428-snap-gene-0.4-mRNA-3;
scaffold409|size127428	maker	CDS	71408	72068	.	+	1	ID=CCRYP_019157-RA|size127428-snap-gene-0.4-mRNA-3:cds;Parent=CCRYP_019157-RA|size127428-snap-gene-0.4-mRNA-3;
scaffold409|size127428	maker	CDS	72180	72520	.	+	0	ID=CCRYP_019157-RA|size127428-snap-gene-0.4-mRNA-3:cds;Parent=CCRYP_019157-RA|size127428-snap-gene-0.4-mRNA-3;
scaffold409|size127428	maker	CDS	72614	72824	.	+	1	ID=CCRYP_019157-RA|size127428-snap-gene-0.4-mRNA-3:cds;Parent=CCRYP_019157-RA|size127428-snap-gene-0.4-mRNA-3;
scaffold409|size127428	maker	CDS	72914	72964	.	+	0	ID=CCRYP_019157-RA|size127428-snap-gene-0.4-mRNA-3:cds;Parent=CCRYP_019157-RA|size127428-snap-gene-0.4-mRNA-3;
scaffold409|size127428	maker	CDS	73066	73133	.	+	0	ID=CCRYP_019157-RA|size127428-snap-gene-0.4-mRNA-3:cds;Parent=CCRYP_019157-RA|size127428-snap-gene-0.4-mRNA-3;
scaffold409|size127428	maker	CDS	73237	74203	.	+	1	ID=CCRYP_019157-RA|size127428-snap-gene-0.4-mRNA-3:cds;Parent=CCRYP_019157-RA|size127428-snap-gene-0.4-mRNA-3;
scaffold409|size127428	maker	CDS	74288	74938	.	+	0	ID=CCRYP_019157-RA|size127428-snap-gene-0.4-mRNA-3:cds;Parent=CCRYP_019157-RA|size127428-snap-gene-0.4-mRNA-3;
scaffold409|size127428	maker	three_prime_UTR	74939	75209	.	+	.	ID=CCRYP_019157-RA|size127428-snap-gene-0.4-mRNA-3:three_prime_utr;Parent=CCRYP_019157-RA|size127428-snap-gene-0.4-mRNA-3;
scaffold409|size127428	maker	CDS	60967	61549	.	+	0	ID=CCRYP_019157-RE|size127428-snap-gene-0.4-mRNA-4:cds;Parent=CCRYP_019157-RE|size127428-snap-gene-0.4-mRNA-4;
scaffold409|size127428	maker	CDS	61705	62047	.	+	2	ID=CCRYP_019157-RE|size127428-snap-gene-0.4-mRNA-4:cds;Parent=CCRYP_019157-RE|size127428-snap-gene-0.4-mRNA-4;
scaffold409|size127428	maker	CDS	62141	62351	.	+	1	ID=CCRYP_019157-RE|size127428-snap-gene-0.4-mRNA-4:cds;Parent=CCRYP_019157-RE|size127428-snap-gene-0.4-mRNA-4;
scaffold409|size127428	maker	CDS	62441	62491	.	+	0	ID=CCRYP_019157-RE|size127428-snap-gene-0.4-mRNA-4:cds;Parent=CCRYP_019157-RE|size127428-snap-gene-0.4-mRNA-4;
scaffold409|size127428	maker	CDS	62593	62666	.	+	0	ID=CCRYP_019157-RE|size127428-snap-gene-0.4-mRNA-4:cds;Parent=CCRYP_019157-RE|size127428-snap-gene-0.4-mRNA-4;
scaffold409|size127428	maker	CDS	62764	63542	.	+	1	ID=CCRYP_019157-RE|size127428-snap-gene-0.4-mRNA-4:cds;Parent=CCRYP_019157-RE|size127428-snap-gene-0.4-mRNA-4;
scaffold409|size127428	maker	CDS	73365	73467	.	+	2	ID=CCRYP_019157-RE|size127428-snap-gene-0.4-mRNA-4:cds;Parent=CCRYP_019157-RE|size127428-snap-gene-0.4-mRNA-4;
scaffold409|size127428	maker	CDS	74356	74938	.	+	1	ID=CCRYP_019157-RE|size127428-snap-gene-0.4-mRNA-4:cds;Parent=CCRYP_019157-RE|size127428-snap-gene-0.4-mRNA-4;
scaffold409|size127428	maker	CDS	60967	61549	.	+	0	ID=CCRYP_019157-RD|size127428-snap-gene-0.4-mRNA-5:cds;Parent=CCRYP_019157-RD|size127428-snap-gene-0.4-mRNA-5;
scaffold409|size127428	maker	CDS	61705	62047	.	+	2	ID=CCRYP_019157-RD|size127428-snap-gene-0.4-mRNA-5:cds;Parent=CCRYP_019157-RD|size127428-snap-gene-0.4-mRNA-5;
scaffold409|size127428	maker	CDS	62141	62351	.	+	1	ID=CCRYP_019157-RD|size127428-snap-gene-0.4-mRNA-5:cds;Parent=CCRYP_019157-RD|size127428-snap-gene-0.4-mRNA-5;
scaffold409|size127428	maker	CDS	62441	62491	.	+	0	ID=CCRYP_019157-RD|size127428-snap-gene-0.4-mRNA-5:cds;Parent=CCRYP_019157-RD|size127428-snap-gene-0.4-mRNA-5;
scaffold409|size127428	maker	CDS	62593	62660	.	+	0	ID=CCRYP_019157-RD|size127428-snap-gene-0.4-mRNA-5:cds;Parent=CCRYP_019157-RD|size127428-snap-gene-0.4-mRNA-5;
scaffold409|size127428	maker	CDS	62764	63685	.	+	1	ID=CCRYP_019157-RD|size127428-snap-gene-0.4-mRNA-5:cds;Parent=CCRYP_019157-RD|size127428-snap-gene-0.4-mRNA-5;
scaffold409|size127428	maker	three_prime_UTR	63686	63821	.	+	.	ID=CCRYP_019157-RD|size127428-snap-gene-0.4-mRNA-5:three_prime_utr;Parent=CCRYP_019157-RD|size127428-snap-gene-0.4-mRNA-5;
scaffold409|size127428	maker	three_prime_UTR	63910	63927	.	+	.	ID=CCRYP_019157-RD|size127428-snap-gene-0.4-mRNA-5:three_prime_utr;Parent=CCRYP_019157-RD|size127428-snap-gene-0.4-mRNA-5;
scaffold409|size127428	maker	gene	7569	11540	.	+	.	ID=CCRYP_019150|size127428-processed-gene-0.10;Name=CCRYP_019150|size127428-processed-gene-0.10;Alias=augustus_masked-scaffold409|size127428-processed-gene-0.10;
scaffold409|size127428	maker	mRNA	7569	11540	.	+	.	ID=CCRYP_019150|size127428-processed-gene-0.10-mRNA-1;Parent=CCRYP_019150|size127428-processed-gene-0.10;Name=CCRYP_019150|size127428-processed-gene-0.10-mRNA-1;Alias=augustus_masked-scaffold409|size127428-processed-gene-0.10-mRNA-1;_AED=0.22;_QI=381|0.8|0.93|1|0.73|0.68|16|650|244;_eAED=0.22;
scaffold409|size127428	maker	exon	7569	8221	.	+	.	ID=CCRYP_019150-RA|size127428-processed-gene-0.10-mRNA-1:exon:5554;Parent=CCRYP_019150-RA|size127428-processed-gene-0.10-mRNA-1;
scaffold409|size127428	maker	exon	8311	8329	.	+	.	ID=CCRYP_019150-RA|size127428-processed-gene-0.10-mRNA-1:exon:5555;Parent=CCRYP_019150-RA|size127428-processed-gene-0.10-mRNA-1;
scaffold409|size127428	maker	exon	8540	8573	.	+	.	ID=CCRYP_019150-RA|size127428-processed-gene-0.10-mRNA-1:exon:5556;Parent=CCRYP_019150-RA|size127428-processed-gene-0.10-mRNA-1;
scaffold409|size127428	maker	exon	8659	8676	.	+	.	ID=CCRYP_019150-RA|size127428-processed-gene-0.10-mRNA-1:exon:5557;Parent=CCRYP_019150-RA|size127428-processed-gene-0.10-mRNA-1;
scaffold409|size127428	maker	exon	8878	8967	.	+	.	ID=CCRYP_019150-RA|size127428-processed-gene-0.10-mRNA-1:exon:5558;Parent=CCRYP_019150-RA|size127428-processed-gene-0.10-mRNA-1;
scaffold409|size127428	maker	exon	9064	9099	.	+	.	ID=CCRYP_019150-RA|size127428-processed-gene-0.10-mRNA-1:exon:5559;Parent=CCRYP_019150-RA|size127428-processed-gene-0.10-mRNA-1;
scaffold409|size127428	maker	exon	9797	9856	.	+	.	ID=CCRYP_019150-RA|size127428-processed-gene-0.10-mRNA-1:exon:5560;Parent=CCRYP_019150-RA|size127428-processed-gene-0.10-mRNA-1;
scaffold409|size127428	maker	exon	9945	9980	.	+	.	ID=CCRYP_019150-RA|size127428-processed-gene-0.10-mRNA-1:exon:5561;Parent=CCRYP_019150-RA|size127428-processed-gene-0.10-mRNA-1;
scaffold409|size127428	maker	exon	10076	10120	.	+	.	ID=CCRYP_019150-RA|size127428-processed-gene-0.10-mRNA-1:exon:5562;Parent=CCRYP_019150-RA|size127428-processed-gene-0.10-mRNA-1;
scaffold409|size127428	maker	exon	10211	10258	.	+	.	ID=CCRYP_019150-RA|size127428-processed-gene-0.10-mRNA-1:exon:5563;Parent=CCRYP_019150-RA|size127428-processed-gene-0.10-mRNA-1;
scaffold409|size127428	maker	exon	10343	10390	.	+	.	ID=CCRYP_019150-RA|size127428-processed-gene-0.10-mRNA-1:exon:5564;Parent=CCRYP_019150-RA|size127428-processed-gene-0.10-mRNA-1;
scaffold409|size127428	maker	exon	10490	10525	.	+	.	ID=CCRYP_019150-RA|size127428-processed-gene-0.10-mRNA-1:exon:5565;Parent=CCRYP_019150-RA|size127428-processed-gene-0.10-mRNA-1;
scaffold409|size127428	maker	exon	10609	10701	.	+	.	ID=CCRYP_019150-RA|size127428-processed-gene-0.10-mRNA-1:exon:5566;Parent=CCRYP_019150-RA|size127428-processed-gene-0.10-mRNA-1;
scaffold409|size127428	maker	exon	10783	10818	.	+	.	ID=CCRYP_019150-RA|size127428-processed-gene-0.10-mRNA-1:exon:5567;Parent=CCRYP_019150-RA|size127428-processed-gene-0.10-mRNA-1;
scaffold409|size127428	maker	exon	10914	11003	.	+	.	ID=CCRYP_019150-RA|size127428-processed-gene-0.10-mRNA-1:exon:5568;Parent=CCRYP_019150-RA|size127428-processed-gene-0.10-mRNA-1;
scaffold409|size127428	maker	exon	11117	11540	.	+	.	ID=CCRYP_019150-RA|size127428-processed-gene-0.10-mRNA-1:exon:5569;Parent=CCRYP_019150-RA|size127428-processed-gene-0.10-mRNA-1;
scaffold409|size127428	maker	five_prime_UTR	7569	7949	.	+	.	ID=CCRYP_019150-RA|size127428-processed-gene-0.10-mRNA-1:five_prime_utr;Parent=CCRYP_019150-RA|size127428-processed-gene-0.10-mRNA-1;
scaffold409|size127428	maker	CDS	7950	8221	.	+	0	ID=CCRYP_019150-RA|size127428-processed-gene-0.10-mRNA-1:cds;Parent=CCRYP_019150-RA|size127428-processed-gene-0.10-mRNA-1;
scaffold409|size127428	maker	CDS	8311	8329	.	+	1	ID=CCRYP_019150-RA|size127428-processed-gene-0.10-mRNA-1:cds;Parent=CCRYP_019150-RA|size127428-processed-gene-0.10-mRNA-1;
scaffold409|size127428	maker	CDS	8540	8573	.	+	0	ID=CCRYP_019150-RA|size127428-processed-gene-0.10-mRNA-1:cds;Parent=CCRYP_019150-RA|size127428-processed-gene-0.10-mRNA-1;
scaffold409|size127428	maker	CDS	8659	8676	.	+	2	ID=CCRYP_019150-RA|size127428-processed-gene-0.10-mRNA-1:cds;Parent=CCRYP_019150-RA|size127428-processed-gene-0.10-mRNA-1;
scaffold409|size127428	maker	CDS	8878	8967	.	+	2	ID=CCRYP_019150-RA|size127428-processed-gene-0.10-mRNA-1:cds;Parent=CCRYP_019150-RA|size127428-processed-gene-0.10-mRNA-1;
scaffold409|size127428	maker	CDS	9064	9099	.	+	2	ID=CCRYP_019150-RA|size127428-processed-gene-0.10-mRNA-1:cds;Parent=CCRYP_019150-RA|size127428-processed-gene-0.10-mRNA-1;
scaffold409|size127428	maker	CDS	9797	9856	.	+	2	ID=CCRYP_019150-RA|size127428-processed-gene-0.10-mRNA-1:cds;Parent=CCRYP_019150-RA|size127428-processed-gene-0.10-mRNA-1;
scaffold409|size127428	maker	CDS	9945	9980	.	+	2	ID=CCRYP_019150-RA|size127428-processed-gene-0.10-mRNA-1:cds;Parent=CCRYP_019150-RA|size127428-processed-gene-0.10-mRNA-1;
scaffold409|size127428	maker	CDS	10076	10120	.	+	2	ID=CCRYP_019150-RA|size127428-processed-gene-0.10-mRNA-1:cds;Parent=CCRYP_019150-RA|size127428-processed-gene-0.10-mRNA-1;
scaffold409|size127428	maker	CDS	10211	10258	.	+	2	ID=CCRYP_019150-RA|size127428-processed-gene-0.10-mRNA-1:cds;Parent=CCRYP_019150-RA|size127428-processed-gene-0.10-mRNA-1;
scaffold409|size127428	maker	CDS	10343	10390	.	+	2	ID=CCRYP_019150-RA|size127428-processed-gene-0.10-mRNA-1:cds;Parent=CCRYP_019150-RA|size127428-processed-gene-0.10-mRNA-1;
scaffold409|size127428	maker	CDS	10490	10518	.	+	2	ID=CCRYP_019150-RA|size127428-processed-gene-0.10-mRNA-1:cds;Parent=CCRYP_019150-RA|size127428-processed-gene-0.10-mRNA-1;
scaffold409|size127428	maker	three_prime_UTR	10519	10525	.	+	.	ID=CCRYP_019150-RA|size127428-processed-gene-0.10-mRNA-1:three_prime_utr;Parent=CCRYP_019150-RA|size127428-processed-gene-0.10-mRNA-1;
scaffold409|size127428	maker	three_prime_UTR	10609	10701	.	+	.	ID=CCRYP_019150-RA|size127428-processed-gene-0.10-mRNA-1:three_prime_utr;Parent=CCRYP_019150-RA|size127428-processed-gene-0.10-mRNA-1;
scaffold409|size127428	maker	three_prime_UTR	10783	10818	.	+	.	ID=CCRYP_019150-RA|size127428-processed-gene-0.10-mRNA-1:three_prime_utr;Parent=CCRYP_019150-RA|size127428-processed-gene-0.10-mRNA-1;
scaffold409|size127428	maker	three_prime_UTR	10914	11003	.	+	.	ID=CCRYP_019150-RA|size127428-processed-gene-0.10-mRNA-1:three_prime_utr;Parent=CCRYP_019150-RA|size127428-processed-gene-0.10-mRNA-1;
scaffold409|size127428	maker	three_prime_UTR	11117	11540	.	+	.	ID=CCRYP_019150-RA|size127428-processed-gene-0.10-mRNA-1:three_prime_utr;Parent=CCRYP_019150-RA|size127428-processed-gene-0.10-mRNA-1;
scaffold409|size127428	maker	gene	18531	19087	.	+	.	ID=CCRYP_019152|size127428-augustus-gene-0.65;Name=CCRYP_019152|size127428-augustus-gene-0.65;Alias=maker-scaffold409|size127428-augustus-gene-0.65;
scaffold409|size127428	maker	mRNA	18531	19087	.	+	.	ID=CCRYP_019152|size127428-augustus-gene-0.65-mRNA-1;Parent=CCRYP_019152|size127428-augustus-gene-0.65;Name=CCRYP_019152|size127428-augustus-gene-0.65-mRNA-1;Alias=maker-scaffold409|size127428-augustus-gene-0.65-mRNA-1;_AED=0.28;_QI=7|0|0.5|1|1|1|2|0|138;_eAED=0.28;
scaffold409|size127428	maker	exon	18531	18603	.	+	.	ID=CCRYP_019152-RA|size127428-augustus-gene-0.65-mRNA-1:exon:5570;Parent=CCRYP_019152-RA|size127428-augustus-gene-0.65-mRNA-1;
scaffold409|size127428	maker	exon	18737	19087	.	+	.	ID=CCRYP_019152-RA|size127428-augustus-gene-0.65-mRNA-1:exon:5571;Parent=CCRYP_019152-RA|size127428-augustus-gene-0.65-mRNA-1;
scaffold409|size127428	maker	five_prime_UTR	18531	18537	.	+	.	ID=CCRYP_019152-RA|size127428-augustus-gene-0.65-mRNA-1:five_prime_utr;Parent=CCRYP_019152-RA|size127428-augustus-gene-0.65-mRNA-1;
scaffold409|size127428	maker	CDS	18538	18603	.	+	0	ID=CCRYP_019152-RA|size127428-augustus-gene-0.65-mRNA-1:cds;Parent=CCRYP_019152-RA|size127428-augustus-gene-0.65-mRNA-1;
scaffold409|size127428	maker	CDS	18737	19087	.	+	0	ID=CCRYP_019152-RA|size127428-augustus-gene-0.65-mRNA-1:cds;Parent=CCRYP_019152-RA|size127428-augustus-gene-0.65-mRNA-1;
scaffold409|size127428	maker	gene	58015	60315	.	+	.	ID=CCRYP_019156|size127428-processed-gene-0.16;Name=CCRYP_019156|size127428-processed-gene-0.16;Alias=augustus_masked-scaffold409|size127428-processed-gene-0.16;
scaffold409|size127428	maker	mRNA	58015	60315	.	+	.	ID=CCRYP_019156|size127428-processed-gene-0.16-mRNA-1;Parent=CCRYP_019156|size127428-processed-gene-0.16;Name=CCRYP_019156|size127428-processed-gene-0.16-mRNA-1;Alias=augustus_masked-scaffold409|size127428-processed-gene-0.16-mRNA-1;_AED=0.38;_QI=0|-1|0|1|-1|1|1|0|766;_eAED=0.38;
scaffold409|size127428	maker	exon	58015	60315	.	+	.	ID=CCRYP_019156-RA|size127428-processed-gene-0.16-mRNA-1:exon:5572;Parent=CCRYP_019156-RA|size127428-processed-gene-0.16-mRNA-1;
scaffold409|size127428	maker	CDS	58015	60315	.	+	0	ID=CCRYP_019156-RA|size127428-processed-gene-0.16-mRNA-1:cds;Parent=CCRYP_019156-RA|size127428-processed-gene-0.16-mRNA-1;
scaffold409|size127428	maker	gene	75058	77310	.	-	.	ID=CCRYP_019158|size127428-augustus-gene-0.73;Name=CCRYP_019158|size127428-augustus-gene-0.73;Alias=maker-scaffold409|size127428-augustus-gene-0.73;
scaffold409|size127428	maker	mRNA	75058	77310	.	-	.	ID=CCRYP_019158|size127428-augustus-gene-0.73-mRNA-1;Parent=CCRYP_019158|size127428-augustus-gene-0.73;Name=CCRYP_019158|size127428-augustus-gene-0.73-mRNA-1;Alias=maker-scaffold409|size127428-augustus-gene-0.73-mRNA-1;_AED=0.03;_QI=772|1|1|1|1|1|2|525|276;_eAED=0.03;
scaffold409|size127428	maker	exon	75058	75909	.	-	.	ID=CCRYP_019158-RA|size127428-augustus-gene-0.73-mRNA-1:exon:5574;Parent=CCRYP_019158-RA|size127428-augustus-gene-0.73-mRNA-1;
scaffold409|size127428	maker	exon	76035	77310	.	-	.	ID=CCRYP_019158-RA|size127428-augustus-gene-0.73-mRNA-1:exon:5573;Parent=CCRYP_019158-RA|size127428-augustus-gene-0.73-mRNA-1;
scaffold409|size127428	maker	five_prime_UTR	76539	77310	.	-	.	ID=CCRYP_019158-RA|size127428-augustus-gene-0.73-mRNA-1:five_prime_utr;Parent=CCRYP_019158-RA|size127428-augustus-gene-0.73-mRNA-1;
scaffold409|size127428	maker	CDS	76035	76538	.	-	0	ID=CCRYP_019158-RA|size127428-augustus-gene-0.73-mRNA-1:cds;Parent=CCRYP_019158-RA|size127428-augustus-gene-0.73-mRNA-1;
scaffold409|size127428	maker	CDS	75583	75909	.	-	0	ID=CCRYP_019158-RA|size127428-augustus-gene-0.73-mRNA-1:cds;Parent=CCRYP_019158-RA|size127428-augustus-gene-0.73-mRNA-1;
scaffold409|size127428	maker	three_prime_UTR	75058	75582	.	-	.	ID=CCRYP_019158-RA|size127428-augustus-gene-0.73-mRNA-1:three_prime_utr;Parent=CCRYP_019158-RA|size127428-augustus-gene-0.73-mRNA-1;
scaffold409|size127428	maker	gene	22032	24447	.	-	.	ID=CCRYP_019153|size127428-augustus-gene-0.72;Name=CCRYP_019153|size127428-augustus-gene-0.72;Alias=maker-scaffold409|size127428-augustus-gene-0.72;
scaffold409|size127428	maker	mRNA	22032	24447	.	-	.	ID=CCRYP_019153|size127428-augustus-gene-0.72-mRNA-1;Parent=CCRYP_019153|size127428-augustus-gene-0.72;Name=CCRYP_019153|size127428-augustus-gene-0.72-mRNA-1;Alias=maker-scaffold409|size127428-augustus-gene-0.72-mRNA-1;_AED=0.10;_QI=186|1|1|1|0.66|0.5|4|375|428;_eAED=0.10;
scaffold409|size127428	maker	mRNA	22033	24284	.	-	.	ID=CCRYP_019153|size127428-augustus-gene-0.72-mRNA-2;Parent=CCRYP_019153|size127428-augustus-gene-0.72;Name=CCRYP_019153|size127428-augustus-gene-0.72-mRNA-2;Alias=maker-scaffold409|size127428-augustus-gene-0.72-mRNA-2;_AED=0.05;_QI=424|1|1|1|1|1|3|374|428;_eAED=0.05;
scaffold409|size127428	maker	exon	22033	23375	.	-	.	ID=CCRYP_019153-RB|size127428-augustus-gene-0.72-mRNA-2:exon:5580;Parent=CCRYP_019153-RB|size127428-augustus-gene-0.72-mRNA-2;
scaffold409|size127428	maker	exon	23564	24284	.	-	.	ID=CCRYP_019153-RB|size127428-augustus-gene-0.72-mRNA-2:exon:5579;Parent=CCRYP_019153-RB|size127428-augustus-gene-0.72-mRNA-2;
scaffold409|size127428	maker	exon	22032	23375	.	-	.	ID=CCRYP_019153-RA|size127428-augustus-gene-0.72-mRNA-1:exon:5578;Parent=CCRYP_019153-RA|size127428-augustus-gene-0.72-mRNA-1;
scaffold409|size127428	maker	exon	23442	23462	.	-	.	ID=CCRYP_019153-RA|size127428-augustus-gene-0.72-mRNA-1:exon:5577;Parent=CCRYP_019153-RA|size127428-augustus-gene-0.72-mRNA-1,CCRYP_019153-RA|size127428-augustus-gene-0.72-mRNA-2;
scaffold409|size127428	maker	exon	23564	23900	.	-	.	ID=CCRYP_019153-RA|size127428-augustus-gene-0.72-mRNA-1:exon:5576;Parent=CCRYP_019153-RA|size127428-augustus-gene-0.72-mRNA-1;
scaffold409|size127428	maker	exon	24302	24447	.	-	.	ID=CCRYP_019153-RA|size127428-augustus-gene-0.72-mRNA-1:exon:5575;Parent=CCRYP_019153-RA|size127428-augustus-gene-0.72-mRNA-1;
scaffold409|size127428	maker	five_prime_UTR	24302	24447	.	-	.	ID=CCRYP_019153-RA|size127428-augustus-gene-0.72-mRNA-1:five_prime_utr;Parent=CCRYP_019153-RA|size127428-augustus-gene-0.72-mRNA-1;
scaffold409|size127428	maker	five_prime_UTR	23861	23900	.	-	.	ID=CCRYP_019153-RA|size127428-augustus-gene-0.72-mRNA-1:five_prime_utr;Parent=CCRYP_019153-RA|size127428-augustus-gene-0.72-mRNA-1;
scaffold409|size127428	maker	CDS	23564	23860	.	-	0	ID=CCRYP_019153-RA|size127428-augustus-gene-0.72-mRNA-1:cds;Parent=CCRYP_019153-RA|size127428-augustus-gene-0.72-mRNA-1;
scaffold409|size127428	maker	CDS	23442	23462	.	-	0	ID=CCRYP_019153-RA|size127428-augustus-gene-0.72-mRNA-1:cds;Parent=CCRYP_019153-RA|size127428-augustus-gene-0.72-mRNA-1;
scaffold409|size127428	maker	CDS	22407	23375	.	-	0	ID=CCRYP_019153-RA|size127428-augustus-gene-0.72-mRNA-1:cds;Parent=CCRYP_019153-RA|size127428-augustus-gene-0.72-mRNA-1;
scaffold409|size127428	maker	three_prime_UTR	22032	22406	.	-	.	ID=CCRYP_019153-RA|size127428-augustus-gene-0.72-mRNA-1:three_prime_utr;Parent=CCRYP_019153-RA|size127428-augustus-gene-0.72-mRNA-1;
scaffold409|size127428	maker	five_prime_UTR	23861	24284	.	-	.	ID=CCRYP_019153-RB|size127428-augustus-gene-0.72-mRNA-2:five_prime_utr;Parent=CCRYP_019153-RB|size127428-augustus-gene-0.72-mRNA-2;
scaffold409|size127428	maker	CDS	23564	23860	.	-	0	ID=CCRYP_019153-RB|size127428-augustus-gene-0.72-mRNA-2:cds;Parent=CCRYP_019153-RB|size127428-augustus-gene-0.72-mRNA-2;
scaffold409|size127428	maker	CDS	23442	23462	.	-	0	ID=CCRYP_019153-RB|size127428-augustus-gene-0.72-mRNA-2:cds;Parent=CCRYP_019153-RB|size127428-augustus-gene-0.72-mRNA-2;
scaffold409|size127428	maker	CDS	22407	23375	.	-	0	ID=CCRYP_019153-RB|size127428-augustus-gene-0.72-mRNA-2:cds;Parent=CCRYP_019153-RB|size127428-augustus-gene-0.72-mRNA-2;
scaffold409|size127428	maker	three_prime_UTR	22033	22406	.	-	.	ID=CCRYP_019153-RB|size127428-augustus-gene-0.72-mRNA-2:three_prime_utr;Parent=CCRYP_019153-RB|size127428-augustus-gene-0.72-mRNA-2;
scaffold409|size127428	maker	gene	18228	20516	.	-	.	ID=CCRYP_019151|size127428-augustus-gene-0.71;Name=CCRYP_019151|size127428-augustus-gene-0.71;Alias=maker-scaffold409|size127428-augustus-gene-0.71;
scaffold409|size127428	maker	mRNA	18228	20516	.	-	.	ID=CCRYP_019151|size127428-augustus-gene-0.71-mRNA-1;Parent=CCRYP_019151|size127428-augustus-gene-0.71;Name=CCRYP_019151|size127428-augustus-gene-0.71-mRNA-1;Alias=maker-scaffold409|size127428-augustus-gene-0.71-mRNA-1;_AED=0.10;_QI=129|1|1|1|0.5|0.4|5|1280|107;_eAED=0.10;
scaffold409|size127428	maker	exon	18228	18603	.	-	.	ID=CCRYP_019151-RA|size127428-augustus-gene-0.71-mRNA-1:exon:5585;Parent=CCRYP_019151-RA|size127428-augustus-gene-0.71-mRNA-1;
scaffold409|size127428	maker	exon	18737	19671	.	-	.	ID=CCRYP_019151-RA|size127428-augustus-gene-0.71-mRNA-1:exon:5584;Parent=CCRYP_019151-RA|size127428-augustus-gene-0.71-mRNA-1;
scaffold409|size127428	maker	exon	19841	19955	.	-	.	ID=CCRYP_019151-RA|size127428-augustus-gene-0.71-mRNA-1:exon:5583;Parent=CCRYP_019151-RA|size127428-augustus-gene-0.71-mRNA-1;
scaffold409|size127428	maker	exon	20115	20289	.	-	.	ID=CCRYP_019151-RA|size127428-augustus-gene-0.71-mRNA-1:exon:5582;Parent=CCRYP_019151-RA|size127428-augustus-gene-0.71-mRNA-1;
scaffold409|size127428	maker	exon	20385	20516	.	-	.	ID=CCRYP_019151-RA|size127428-augustus-gene-0.71-mRNA-1:exon:5581;Parent=CCRYP_019151-RA|size127428-augustus-gene-0.71-mRNA-1;
scaffold409|size127428	maker	five_prime_UTR	20388	20516	.	-	.	ID=CCRYP_019151-RA|size127428-augustus-gene-0.71-mRNA-1:five_prime_utr;Parent=CCRYP_019151-RA|size127428-augustus-gene-0.71-mRNA-1;
scaffold409|size127428	maker	CDS	20385	20387	.	-	0	ID=CCRYP_019151-RA|size127428-augustus-gene-0.71-mRNA-1:cds;Parent=CCRYP_019151-RA|size127428-augustus-gene-0.71-mRNA-1;
scaffold409|size127428	maker	CDS	20115	20289	.	-	0	ID=CCRYP_019151-RA|size127428-augustus-gene-0.71-mRNA-1:cds;Parent=CCRYP_019151-RA|size127428-augustus-gene-0.71-mRNA-1;
scaffold409|size127428	maker	CDS	19841	19955	.	-	2	ID=CCRYP_019151-RA|size127428-augustus-gene-0.71-mRNA-1:cds;Parent=CCRYP_019151-RA|size127428-augustus-gene-0.71-mRNA-1;
scaffold409|size127428	maker	CDS	19641	19671	.	-	1	ID=CCRYP_019151-RA|size127428-augustus-gene-0.71-mRNA-1:cds;Parent=CCRYP_019151-RA|size127428-augustus-gene-0.71-mRNA-1;
scaffold409|size127428	maker	three_prime_UTR	18737	19640	.	-	.	ID=CCRYP_019151-RA|size127428-augustus-gene-0.71-mRNA-1:three_prime_utr;Parent=CCRYP_019151-RA|size127428-augustus-gene-0.71-mRNA-1;
scaffold409|size127428	maker	three_prime_UTR	18228	18603	.	-	.	ID=CCRYP_019151-RA|size127428-augustus-gene-0.71-mRNA-1:three_prime_utr;Parent=CCRYP_019151-RA|size127428-augustus-gene-0.71-mRNA-1;
scaffold409|size127428	maker	gene	80554	81621	.	-	.	ID=CCRYP_019159|size127428-processed-gene-0.55;Name=CCRYP_019159|size127428-processed-gene-0.55;Alias=snap_masked-scaffold409|size127428-processed-gene-0.55;
scaffold409|size127428	maker	mRNA	80554	81621	.	-	.	ID=CCRYP_019159|size127428-processed-gene-0.55-mRNA-1;Parent=CCRYP_019159|size127428-processed-gene-0.55;Name=CCRYP_019159|size127428-processed-gene-0.55-mRNA-1;Alias=snap_masked-scaffold409|size127428-processed-gene-0.55-mRNA-1;_AED=0.13;_QI=0|-1|0|1|-1|1|1|0|355;_eAED=0.21;
scaffold409|size127428	maker	exon	80554	81621	.	-	.	ID=CCRYP_019159-RA|size127428-processed-gene-0.55-mRNA-1:exon:5586;Parent=CCRYP_019159-RA|size127428-processed-gene-0.55-mRNA-1;
scaffold409|size127428	maker	CDS	80554	81621	.	-	0	ID=CCRYP_019159-RA|size127428-processed-gene-0.55-mRNA-1:cds;Parent=CCRYP_019159-RA|size127428-processed-gene-0.55-mRNA-1;
scaffold409|size127428	maker	gene	86928	89346	.	-	.	ID=CCRYP_019164|size127428-processed-gene-0.30;Name=CCRYP_019164|size127428-processed-gene-0.30;Alias=augustus_masked-scaffold409|size127428-processed-gene-0.30;
scaffold409|size127428	maker	mRNA	86928	89346	.	-	.	ID=CCRYP_019164|size127428-processed-gene-0.30-mRNA-1;Parent=CCRYP_019164|size127428-processed-gene-0.30;Name=CCRYP_019164|size127428-processed-gene-0.30-mRNA-1;Alias=augustus_masked-scaffold409|size127428-processed-gene-0.30-mRNA-1;_AED=0.63;_QI=0|0|0|0.75|1|1|4|0|681;_eAED=0.31;
scaffold409|size127428	maker	exon	88724	89346	.	-	.	ID=CCRYP_019164-RA|size127428-processed-gene-0.30-mRNA-1:exon:5590;Parent=CCRYP_019164-RA|size127428-processed-gene-0.30-mRNA-1;
scaffold409|size127428	maker	exon	87934	88553	.	-	.	ID=CCRYP_019164-RA|size127428-processed-gene-0.30-mRNA-1:exon:5589;Parent=CCRYP_019164-RA|size127428-processed-gene-0.30-mRNA-1;
scaffold409|size127428	maker	exon	87335	87842	.	-	.	ID=CCRYP_019164-RA|size127428-processed-gene-0.30-mRNA-1:exon:5588;Parent=CCRYP_019164-RA|size127428-processed-gene-0.30-mRNA-1;
scaffold409|size127428	maker	exon	86928	87222	.	-	.	ID=CCRYP_019164-RA|size127428-processed-gene-0.30-mRNA-1:exon:5587;Parent=CCRYP_019164-RA|size127428-processed-gene-0.30-mRNA-1;
scaffold409|size127428	maker	CDS	88724	89346	.	-	0	ID=CCRYP_019164-RA|size127428-processed-gene-0.30-mRNA-1:cds;Parent=CCRYP_019164-RA|size127428-processed-gene-0.30-mRNA-1;
scaffold409|size127428	maker	CDS	87934	88553	.	-	1	ID=CCRYP_019164-RA|size127428-processed-gene-0.30-mRNA-1:cds;Parent=CCRYP_019164-RA|size127428-processed-gene-0.30-mRNA-1;
scaffold409|size127428	maker	CDS	87335	87842	.	-	2	ID=CCRYP_019164-RA|size127428-processed-gene-0.30-mRNA-1:cds;Parent=CCRYP_019164-RA|size127428-processed-gene-0.30-mRNA-1;
scaffold409|size127428	maker	CDS	86928	87222	.	-	1	ID=CCRYP_019164-RA|size127428-processed-gene-0.30-mRNA-1:cds;Parent=CCRYP_019164-RA|size127428-processed-gene-0.30-mRNA-1;
scaffold409|size127428	maker	gene	85015	85875	.	-	.	ID=CCRYP_019162|size127428-processed-gene-0.28;Name=CCRYP_019162|size127428-processed-gene-0.28;Alias=augustus_masked-scaffold409|size127428-processed-gene-0.28;
scaffold409|size127428	maker	mRNA	85015	85875	.	-	.	ID=CCRYP_019162|size127428-processed-gene-0.28-mRNA-1;Parent=CCRYP_019162|size127428-processed-gene-0.28;Name=CCRYP_019162|size127428-processed-gene-0.28-mRNA-1;Alias=augustus_masked-scaffold409|size127428-processed-gene-0.28-mRNA-1;_AED=0.38;_QI=0|-1|0|1|-1|1|1|0|286;_eAED=0.38;
scaffold409|size127428	maker	exon	85015	85875	.	-	.	ID=CCRYP_019162-RA|size127428-processed-gene-0.28-mRNA-1:exon:5591;Parent=CCRYP_019162-RA|size127428-processed-gene-0.28-mRNA-1;
scaffold409|size127428	maker	CDS	85015	85875	.	-	0	ID=CCRYP_019162-RA|size127428-processed-gene-0.28-mRNA-1:cds;Parent=CCRYP_019162-RA|size127428-processed-gene-0.28-mRNA-1;
scaffold409|size127428	maker	gene	86195	86677	.	-	.	ID=CCRYP_019163|size127428-processed-gene-0.29;Name=CCRYP_019163|size127428-processed-gene-0.29;Alias=augustus_masked-scaffold409|size127428-processed-gene-0.29;
scaffold409|size127428	maker	mRNA	86195	86677	.	-	.	ID=CCRYP_019163|size127428-processed-gene-0.29-mRNA-1;Parent=CCRYP_019163|size127428-processed-gene-0.29;Name=CCRYP_019163|size127428-processed-gene-0.29-mRNA-1;Alias=augustus_masked-scaffold409|size127428-processed-gene-0.29-mRNA-1;_AED=0.45;_QI=0|0|0|1|1|1|2|0|121;_eAED=0.45;
scaffold409|size127428	maker	exon	86549	86677	.	-	.	ID=CCRYP_019163-RA|size127428-processed-gene-0.29-mRNA-1:exon:5593;Parent=CCRYP_019163-RA|size127428-processed-gene-0.29-mRNA-1;
scaffold409|size127428	maker	exon	86195	86431	.	-	.	ID=CCRYP_019163-RA|size127428-processed-gene-0.29-mRNA-1:exon:5592;Parent=CCRYP_019163-RA|size127428-processed-gene-0.29-mRNA-1;
scaffold409|size127428	maker	CDS	86549	86677	.	-	0	ID=CCRYP_019163-RA|size127428-processed-gene-0.29-mRNA-1:cds;Parent=CCRYP_019163-RA|size127428-processed-gene-0.29-mRNA-1;
scaffold409|size127428	maker	CDS	86195	86431	.	-	0	ID=CCRYP_019163-RA|size127428-processed-gene-0.29-mRNA-1:cds;Parent=CCRYP_019163-RA|size127428-processed-gene-0.29-mRNA-1;
scaffold409|size127428	maker	gene	84595	84861	.	-	.	ID=CCRYP_019161|size127428-processed-gene-0.27;Name=CCRYP_019161|size127428-processed-gene-0.27;Alias=augustus_masked-scaffold409|size127428-processed-gene-0.27;
scaffold409|size127428	maker	mRNA	84595	84861	.	-	.	ID=CCRYP_019161|size127428-processed-gene-0.27-mRNA-1;Parent=CCRYP_019161|size127428-processed-gene-0.27;Name=CCRYP_019161|size127428-processed-gene-0.27-mRNA-1;Alias=augustus_masked-scaffold409|size127428-processed-gene-0.27-mRNA-1;_AED=0.46;_QI=0|-1|0|1|-1|1|1|0|88;_eAED=0.63;
scaffold409|size127428	maker	exon	84595	84861	.	-	.	ID=CCRYP_019161-RA|size127428-processed-gene-0.27-mRNA-1:exon:5594;Parent=CCRYP_019161-RA|size127428-processed-gene-0.27-mRNA-1;
scaffold409|size127428	maker	CDS	84595	84861	.	-	0	ID=CCRYP_019161-RA|size127428-processed-gene-0.27-mRNA-1:cds;Parent=CCRYP_019161-RA|size127428-processed-gene-0.27-mRNA-1;
scaffold409|size127428	maker	gene	49471	49500	.	-	.	ID=CCRYP_019155|size127428-exonerate_protein2genome-gene-0.7;Name=CCRYP_019155|size127428-exonerate_protein2genome-gene-0.7;Alias=maker-scaffold409|size127428-exonerate_protein2genome-gene-0.7;
scaffold409|size127428	maker	mRNA	49471	49500	.	-	.	ID=CCRYP_019155|size127428-exonerate_protein2genome-gene-0.7-mRNA-1;Parent=CCRYP_019155|size127428-exonerate_protein2genome-gene-0.7;Name=CCRYP_019155|size127428-exonerate_protein2genome-gene-0.7-mRNA-1;Alias=maker-scaffold409|size127428-exonerate_protein2genome-gene-0.7-mRNA-1;_AED=0.48;_QI=0|-1|0|1|-1|0|1|0|9;_eAED=1.00;score=30;
scaffold409|size127428	maker	exon	49471	49500	.	-	.	ID=CCRYP_019155-RA|size127428-exonerate_protein2genome-gene-0.7-mRNA-1:exon:5595;Parent=CCRYP_019155-RA|size127428-exonerate_protein2genome-gene-0.7-mRNA-1;
scaffold409|size127428	maker	CDS	49471	49500	.	-	0	ID=CCRYP_019155-RA|size127428-exonerate_protein2genome-gene-0.7-mRNA-1:cds;Parent=CCRYP_019155-RA|size127428-exonerate_protein2genome-gene-0.7-mRNA-1;
scaffold409|size127428	snap_masked	match	7950	10021	68.05	+	.	ID=scaffold409|size127428:hit:58092:4.5.0.0;Name=snap_masked-scaffold409|size127428-abinit-gene-0.33-mRNA-1
scaffold409|size127428	snap_masked	match_part	7950	8221	16.125	+	.	ID=scaffold409|size127428:hsp:111056:4.5.0.0;Parent=scaffold409|size127428:hit:58092:4.5.0.0;Target=snap_masked-scaffold409|size127428-abinit-gene-0.33-mRNA-1 1 272 +;Gap=M272
scaffold409|size127428	snap_masked	match_part	8540	8573	11.429	+	.	ID=scaffold409|size127428:hsp:111057:4.5.0.0;Parent=scaffold409|size127428:hit:58092:4.5.0.0;Target=snap_masked-scaffold409|size127428-abinit-gene-0.33-mRNA-1 273 306 +;Gap=M34
scaffold409|size127428	snap_masked	match_part	8659	8676	12.815	+	.	ID=scaffold409|size127428:hsp:111058:4.5.0.0;Parent=scaffold409|size127428:hit:58092:4.5.0.0;Target=snap_masked-scaffold409|size127428-abinit-gene-0.33-mRNA-1 307 324 +;Gap=M18
scaffold409|size127428	snap_masked	match_part	8880	8967	5.560	+	.	ID=scaffold409|size127428:hsp:111059:4.5.0.0;Parent=scaffold409|size127428:hit:58092:4.5.0.0;Target=snap_masked-scaffold409|size127428-abinit-gene-0.33-mRNA-1 325 412 +;Gap=M88
scaffold409|size127428	snap_masked	match_part	9797	9856	10.405	+	.	ID=scaffold409|size127428:hsp:111060:4.5.0.0;Parent=scaffold409|size127428:hit:58092:4.5.0.0;Target=snap_masked-scaffold409|size127428-abinit-gene-0.33-mRNA-1 413 472 +;Gap=M60
scaffold409|size127428	snap_masked	match_part	9945	10021	11.716	+	.	ID=scaffold409|size127428:hsp:111061:4.5.0.0;Parent=scaffold409|size127428:hit:58092:4.5.0.0;Target=snap_masked-scaffold409|size127428-abinit-gene-0.33-mRNA-1 473 549 +;Gap=M77
scaffold409|size127428	snap_masked	match	18538	19087	27.474	+	.	ID=scaffold409|size127428:hit:58093:4.5.0.0;Name=snap_masked-scaffold409|size127428-abinit-gene-0.34-mRNA-1
scaffold409|size127428	snap_masked	match_part	18538	18603	10.912	+	.	ID=scaffold409|size127428:hsp:111062:4.5.0.0;Parent=scaffold409|size127428:hit:58093:4.5.0.0;Target=snap_masked-scaffold409|size127428-abinit-gene-0.34-mRNA-1 1 66 +;Gap=M66
scaffold409|size127428	snap_masked	match_part	18737	19087	16.562	+	.	ID=scaffold409|size127428:hsp:111063:4.5.0.0;Parent=scaffold409|size127428:hit:58093:4.5.0.0;Target=snap_masked-scaffold409|size127428-abinit-gene-0.34-mRNA-1 67 417 +;Gap=M351
scaffold409|size127428	snap_masked	match	24910	25567	40.85	+	.	ID=scaffold409|size127428:hit:58094:4.5.0.0;Name=snap_masked-scaffold409|size127428-abinit-gene-0.35-mRNA-1
scaffold409|size127428	snap_masked	match_part	24910	25522	45.472	+	.	ID=scaffold409|size127428:hsp:111064:4.5.0.0;Parent=scaffold409|size127428:hit:58094:4.5.0.0;Target=snap_masked-scaffold409|size127428-abinit-gene-0.35-mRNA-1 1 613 +;Gap=M613
scaffold409|size127428	snap_masked	match_part	25548	25567	-4.622	+	.	ID=scaffold409|size127428:hsp:111065:4.5.0.0;Parent=scaffold409|size127428:hit:58094:4.5.0.0;Target=snap_masked-scaffold409|size127428-abinit-gene-0.35-mRNA-1 614 633 +;Gap=M20
scaffold409|size127428	snap_masked	match	33845	34126	83.798	+	.	ID=scaffold409|size127428:hit:58095:4.5.0.0;Name=snap_masked-scaffold409|size127428-abinit-gene-0.36-mRNA-1
scaffold409|size127428	snap_masked	match_part	33845	33863	-4.328	+	.	ID=scaffold409|size127428:hsp:111066:4.5.0.0;Parent=scaffold409|size127428:hit:58095:4.5.0.0;Target=snap_masked-scaffold409|size127428-abinit-gene-0.36-mRNA-1 1 19 +;Gap=M19
scaffold409|size127428	snap_masked	match_part	33936	34126	88.126	+	.	ID=scaffold409|size127428:hsp:111067:4.5.0.0;Parent=scaffold409|size127428:hit:58095:4.5.0.0;Target=snap_masked-scaffold409|size127428-abinit-gene-0.36-mRNA-1 20 210 +;Gap=M191
scaffold409|size127428	snap_masked	match	34510	34743	14.234	+	.	ID=scaffold409|size127428:hit:58096:4.5.0.0;Name=snap_masked-scaffold409|size127428-abinit-gene-0.37-mRNA-1
scaffold409|size127428	snap_masked	match_part	34510	34743	14.234	+	.	ID=scaffold409|size127428:hsp:111068:4.5.0.0;Parent=scaffold409|size127428:hit:58096:4.5.0.0;Target=snap_masked-scaffold409|size127428-abinit-gene-0.37-mRNA-1 1 234 +;Gap=M234
scaffold409|size127428	snap_masked	match	35687	36909	88.696	+	.	ID=scaffold409|size127428:hit:58097:4.5.0.0;Name=snap_masked-scaffold409|size127428-abinit-gene-0.38-mRNA-1
scaffold409|size127428	snap_masked	match_part	35687	36222	46.447	+	.	ID=scaffold409|size127428:hsp:111069:4.5.0.0;Parent=scaffold409|size127428:hit:58097:4.5.0.0;Target=snap_masked-scaffold409|size127428-abinit-gene-0.38-mRNA-1 1 536 +;Gap=M536
scaffold409|size127428	snap_masked	match_part	36293	36530	20.823	+	.	ID=scaffold409|size127428:hsp:111070:4.5.0.0;Parent=scaffold409|size127428:hit:58097:4.5.0.0;Target=snap_masked-scaffold409|size127428-abinit-gene-0.38-mRNA-1 537 774 +;Gap=M238
scaffold409|size127428	snap_masked	match_part	36607	36909	21.426	+	.	ID=scaffold409|size127428:hsp:111071:4.5.0.0;Parent=scaffold409|size127428:hit:58097:4.5.0.0;Target=snap_masked-scaffold409|size127428-abinit-gene-0.38-mRNA-1 775 1077 +;Gap=M303
scaffold409|size127428	snap_masked	match	42308	43565	77.022	+	.	ID=scaffold409|size127428:hit:58098:4.5.0.0;Name=snap_masked-scaffold409|size127428-abinit-gene-0.39-mRNA-1
scaffold409|size127428	snap_masked	match_part	42308	42851	31.932	+	.	ID=scaffold409|size127428:hsp:111072:4.5.0.0;Parent=scaffold409|size127428:hit:58098:4.5.0.0;Target=snap_masked-scaffold409|size127428-abinit-gene-0.39-mRNA-1 1 544 +;Gap=M544
scaffold409|size127428	snap_masked	match_part	42975	43175	17.629	+	.	ID=scaffold409|size127428:hsp:111073:4.5.0.0;Parent=scaffold409|size127428:hit:58098:4.5.0.0;Target=snap_masked-scaffold409|size127428-abinit-gene-0.39-mRNA-1 545 745 +;Gap=M201
scaffold409|size127428	snap_masked	match_part	43312	43565	27.461	+	.	ID=scaffold409|size127428:hsp:111074:4.5.0.0;Parent=scaffold409|size127428:hit:58098:4.5.0.0;Target=snap_masked-scaffold409|size127428-abinit-gene-0.39-mRNA-1 746 999 +;Gap=M254
scaffold409|size127428	snap_masked	match	58015	60315	151.06	+	.	ID=scaffold409|size127428:hit:58099:4.5.0.0;Name=snap_masked-scaffold409|size127428-abinit-gene-0.40-mRNA-1
scaffold409|size127428	snap_masked	match_part	58015	60315	151.060	+	.	ID=scaffold409|size127428:hsp:111075:4.5.0.0;Parent=scaffold409|size127428:hit:58099:4.5.0.0;Target=snap_masked-scaffold409|size127428-abinit-gene-0.40-mRNA-1 1 2301 +;Gap=M2301
scaffold409|size127428	snap_masked	match	60967	62105	78.881	+	.	ID=scaffold409|size127428:hit:58100:4.5.0.0;Name=snap_masked-scaffold409|size127428-abinit-gene-0.41-mRNA-1
scaffold409|size127428	snap_masked	match_part	60967	61593	58.182	+	.	ID=scaffold409|size127428:hsp:111076:4.5.0.0;Parent=scaffold409|size127428:hit:58100:4.5.0.0;Target=snap_masked-scaffold409|size127428-abinit-gene-0.41-mRNA-1 1 627 +;Gap=M627
scaffold409|size127428	snap_masked	match_part	61656	62105	20.699	+	.	ID=scaffold409|size127428:hsp:111077:4.5.0.0;Parent=scaffold409|size127428:hit:58100:4.5.0.0;Target=snap_masked-scaffold409|size127428-abinit-gene-0.41-mRNA-1 628 1077 +;Gap=M450
scaffold409|size127428	snap_masked	match	62145	62706	24.821	+	.	ID=scaffold409|size127428:hit:58101:4.5.0.0;Name=snap_masked-scaffold409|size127428-abinit-gene-0.42-mRNA-1
scaffold409|size127428	snap_masked	match_part	62145	62351	23.166	+	.	ID=scaffold409|size127428:hsp:111078:4.5.0.0;Parent=scaffold409|size127428:hit:58101:4.5.0.0;Target=snap_masked-scaffold409|size127428-abinit-gene-0.42-mRNA-1 1 207 +;Gap=M207
scaffold409|size127428	snap_masked	match_part	62593	62706	1.655	+	.	ID=scaffold409|size127428:hsp:111079:4.5.0.0;Parent=scaffold409|size127428:hit:58101:4.5.0.0;Target=snap_masked-scaffold409|size127428-abinit-gene-0.42-mRNA-1 208 321 +;Gap=M114
scaffold409|size127428	snap_masked	match	62795	63685	32.656	+	.	ID=scaffold409|size127428:hit:58102:4.5.0.0;Name=snap_masked-scaffold409|size127428-abinit-gene-0.43-mRNA-1
scaffold409|size127428	snap_masked	match_part	62795	63685	32.656	+	.	ID=scaffold409|size127428:hsp:111080:4.5.0.0;Parent=scaffold409|size127428:hit:58102:4.5.0.0;Target=snap_masked-scaffold409|size127428-abinit-gene-0.43-mRNA-1 1 891 +;Gap=M891
scaffold409|size127428	snap_masked	match	71463	72578	79.276	+	.	ID=scaffold409|size127428:hit:58103:4.5.0.0;Name=snap_masked-scaffold409|size127428-abinit-gene-0.44-mRNA-1
scaffold409|size127428	snap_masked	match_part	71463	72068	55.705	+	.	ID=scaffold409|size127428:hsp:111081:4.5.0.0;Parent=scaffold409|size127428:hit:58103:4.5.0.0;Target=snap_masked-scaffold409|size127428-abinit-gene-0.44-mRNA-1 1 606 +;Gap=M606
scaffold409|size127428	snap_masked	match_part	72180	72578	23.571	+	.	ID=scaffold409|size127428:hsp:111082:4.5.0.0;Parent=scaffold409|size127428:hit:58103:4.5.0.0;Target=snap_masked-scaffold409|size127428-abinit-gene-0.44-mRNA-1 607 1005 +;Gap=M399
scaffold409|size127428	snap_masked	match	72618	73179	24.821	+	.	ID=scaffold409|size127428:hit:58104:4.5.0.0;Name=snap_masked-scaffold409|size127428-abinit-gene-0.45-mRNA-1
scaffold409|size127428	snap_masked	match_part	72618	72824	23.166	+	.	ID=scaffold409|size127428:hsp:111083:4.5.0.0;Parent=scaffold409|size127428:hit:58104:4.5.0.0;Target=snap_masked-scaffold409|size127428-abinit-gene-0.45-mRNA-1 1 207 +;Gap=M207
scaffold409|size127428	snap_masked	match_part	73066	73179	1.655	+	.	ID=scaffold409|size127428:hsp:111084:4.5.0.0;Parent=scaffold409|size127428:hit:58104:4.5.0.0;Target=snap_masked-scaffold409|size127428-abinit-gene-0.45-mRNA-1 208 321 +;Gap=M114
scaffold409|size127428	snap_masked	match	73268	74938	81.535	+	.	ID=scaffold409|size127428:hit:58105:4.5.0.0;Name=snap_masked-scaffold409|size127428-abinit-gene-0.46-mRNA-1
scaffold409|size127428	snap_masked	match_part	73268	74203	35.597	+	.	ID=scaffold409|size127428:hsp:111085:4.5.0.0;Parent=scaffold409|size127428:hit:58105:4.5.0.0;Target=snap_masked-scaffold409|size127428-abinit-gene-0.46-mRNA-1 1 936 +;Gap=M936
scaffold409|size127428	snap_masked	match_part	74288	74938	45.938	+	.	ID=scaffold409|size127428:hsp:111086:4.5.0.0;Parent=scaffold409|size127428:hit:58105:4.5.0.0;Target=snap_masked-scaffold409|size127428-abinit-gene-0.46-mRNA-1 937 1587 +;Gap=M651
scaffold409|size127428	snap_masked	match	83439	83989	72.118	+	.	ID=scaffold409|size127428:hit:58106:4.5.0.0;Name=snap_masked-scaffold409|size127428-abinit-gene-0.47-mRNA-1
scaffold409|size127428	snap_masked	match_part	83439	83846	50.011	+	.	ID=scaffold409|size127428:hsp:111087:4.5.0.0;Parent=scaffold409|size127428:hit:58106:4.5.0.0;Target=snap_masked-scaffold409|size127428-abinit-gene-0.47-mRNA-1 1 408 +;Gap=M408
scaffold409|size127428	snap_masked	match_part	83888	83989	22.107	+	.	ID=scaffold409|size127428:hsp:111088:4.5.0.0;Parent=scaffold409|size127428:hit:58106:4.5.0.0;Target=snap_masked-scaffold409|size127428-abinit-gene-0.47-mRNA-1 409 510 +;Gap=M102
scaffold409|size127428	snap_masked	match	100545	101303	60.468	+	.	ID=scaffold409|size127428:hit:58107:4.5.0.0;Name=snap_masked-scaffold409|size127428-abinit-gene-0.48-mRNA-1
scaffold409|size127428	snap_masked	match_part	100545	101111	47.523	+	.	ID=scaffold409|size127428:hsp:111089:4.5.0.0;Parent=scaffold409|size127428:hit:58107:4.5.0.0;Target=snap_masked-scaffold409|size127428-abinit-gene-0.48-mRNA-1 1 567 +;Gap=M567
scaffold409|size127428	snap_masked	match_part	101196	101303	12.945	+	.	ID=scaffold409|size127428:hsp:111090:4.5.0.0;Parent=scaffold409|size127428:hit:58107:4.5.0.0;Target=snap_masked-scaffold409|size127428-abinit-gene-0.48-mRNA-1 568 675 +;Gap=M108
scaffold409|size127428	snap_masked	match	22407	23860	156.772	-	.	ID=scaffold409|size127428:hit:58108:4.5.0.0;Name=snap_masked-scaffold409|size127428-abinit-gene-0.49-mRNA-1
scaffold409|size127428	snap_masked	match_part	23564	23860	36.605	-	.	ID=scaffold409|size127428:hsp:111091:4.5.0.0;Parent=scaffold409|size127428:hit:58108:4.5.0.0;Target=snap_masked-scaffold409|size127428-abinit-gene-0.49-mRNA-1 970 1266 +;Gap=M297
scaffold409|size127428	snap_masked	match_part	22407	23375	120.167	-	.	ID=scaffold409|size127428:hsp:111092:4.5.0.0;Parent=scaffold409|size127428:hit:58108:4.5.0.0;Target=snap_masked-scaffold409|size127428-abinit-gene-0.49-mRNA-1 1 969 +;Gap=M969
scaffold409|size127428	snap_masked	match	38087	38629	18.662	-	.	ID=scaffold409|size127428:hit:58109:4.5.0.0;Name=snap_masked-scaffold409|size127428-abinit-gene-0.50-mRNA-1
scaffold409|size127428	snap_masked	match_part	38087	38629	18.662	-	.	ID=scaffold409|size127428:hsp:111093:4.5.0.0;Parent=scaffold409|size127428:hit:58109:4.5.0.0;Target=snap_masked-scaffold409|size127428-abinit-gene-0.50-mRNA-1 1 543 +;Gap=M543
scaffold409|size127428	snap_masked	match	51200	51637	13.194	-	.	ID=scaffold409|size127428:hit:58110:4.5.0.0;Name=snap_masked-scaffold409|size127428-abinit-gene-0.51-mRNA-1
scaffold409|size127428	snap_masked	match_part	51200	51637	13.194	-	.	ID=scaffold409|size127428:hsp:111094:4.5.0.0;Parent=scaffold409|size127428:hit:58110:4.5.0.0;Target=snap_masked-scaffold409|size127428-abinit-gene-0.51-mRNA-1 1 438 +;Gap=M438
scaffold409|size127428	snap_masked	match	51747	52477	15.493	-	.	ID=scaffold409|size127428:hit:58111:4.5.0.0;Name=snap_masked-scaffold409|size127428-abinit-gene-0.52-mRNA-1
scaffold409|size127428	snap_masked	match_part	52135	52477	5.911	-	.	ID=scaffold409|size127428:hsp:111095:4.5.0.0;Parent=scaffold409|size127428:hit:58111:4.5.0.0;Target=snap_masked-scaffold409|size127428-abinit-gene-0.52-mRNA-1 357 699 +;Gap=M343
scaffold409|size127428	snap_masked	match_part	51747	52102	9.582	-	.	ID=scaffold409|size127428:hsp:111096:4.5.0.0;Parent=scaffold409|size127428:hit:58111:4.5.0.0;Target=snap_masked-scaffold409|size127428-abinit-gene-0.52-mRNA-1 1 356 +;Gap=M356
scaffold409|size127428	snap_masked	match	75389	76403	81.263	-	.	ID=scaffold409|size127428:hit:58112:4.5.0.0;Name=snap_masked-scaffold409|size127428-abinit-gene-0.53-mRNA-1
scaffold409|size127428	snap_masked	match_part	76035	76403	36.128	-	.	ID=scaffold409|size127428:hsp:111097:4.5.0.0;Parent=scaffold409|size127428:hit:58112:4.5.0.0;Target=snap_masked-scaffold409|size127428-abinit-gene-0.53-mRNA-1 466 834 +;Gap=M369
scaffold409|size127428	snap_masked	match_part	75667	75909	16.128	-	.	ID=scaffold409|size127428:hsp:111098:4.5.0.0;Parent=scaffold409|size127428:hit:58112:4.5.0.0;Target=snap_masked-scaffold409|size127428-abinit-gene-0.53-mRNA-1 223 465 +;Gap=M243
scaffold409|size127428	snap_masked	match_part	75389	75610	29.007	-	.	ID=scaffold409|size127428:hsp:111099:4.5.0.0;Parent=scaffold409|size127428:hit:58112:4.5.0.0;Target=snap_masked-scaffold409|size127428-abinit-gene-0.53-mRNA-1 1 222 +;Gap=M222
scaffold409|size127428	snap_masked	match	76535	77175	25.021	-	.	ID=scaffold409|size127428:hit:58113:4.5.0.0;Name=snap_masked-scaffold409|size127428-abinit-gene-0.54-mRNA-1
scaffold409|size127428	snap_masked	match_part	77060	77175	0.411	-	.	ID=scaffold409|size127428:hsp:111100:4.5.0.0;Parent=scaffold409|size127428:hit:58113:4.5.0.0;Target=snap_masked-scaffold409|size127428-abinit-gene-0.54-mRNA-1 509 624 +;Gap=M116
scaffold409|size127428	snap_masked	match_part	76535	77042	24.610	-	.	ID=scaffold409|size127428:hsp:111101:4.5.0.0;Parent=scaffold409|size127428:hit:58113:4.5.0.0;Target=snap_masked-scaffold409|size127428-abinit-gene-0.54-mRNA-1 1 508 +;Gap=M508
scaffold409|size127428	snap_masked	match	80554	81621	79.189	-	.	ID=scaffold409|size127428:hit:58114:4.5.0.0;Name=snap_masked-scaffold409|size127428-abinit-gene-0.55-mRNA-1
scaffold409|size127428	snap_masked	match_part	80554	81621	79.189	-	.	ID=scaffold409|size127428:hsp:111102:4.5.0.0;Parent=scaffold409|size127428:hit:58114:4.5.0.0;Target=snap_masked-scaffold409|size127428-abinit-gene-0.55-mRNA-1 1 1068 +;Gap=M1068
scaffold409|size127428	snap_masked	match	84595	84861	9.547	-	.	ID=scaffold409|size127428:hit:58115:4.5.0.0;Name=snap_masked-scaffold409|size127428-abinit-gene-0.56-mRNA-1
scaffold409|size127428	snap_masked	match_part	84595	84861	9.547	-	.	ID=scaffold409|size127428:hsp:111103:4.5.0.0;Parent=scaffold409|size127428:hit:58115:4.5.0.0;Target=snap_masked-scaffold409|size127428-abinit-gene-0.56-mRNA-1 1 267 +;Gap=M267
scaffold409|size127428	snap_masked	match	85015	85812	25.785	-	.	ID=scaffold409|size127428:hit:58116:4.5.0.0;Name=snap_masked-scaffold409|size127428-abinit-gene-0.57-mRNA-1
scaffold409|size127428	snap_masked	match_part	85015	85812	25.785	-	.	ID=scaffold409|size127428:hsp:111104:4.5.0.0;Parent=scaffold409|size127428:hit:58116:4.5.0.0;Target=snap_masked-scaffold409|size127428-abinit-gene-0.57-mRNA-1 1 798 +;Gap=M798
scaffold409|size127428	snap_masked	match	85842	86677	-6.043	-	.	ID=scaffold409|size127428:hit:58117:4.5.0.0;Name=snap_masked-scaffold409|size127428-abinit-gene-0.58-mRNA-1
scaffold409|size127428	snap_masked	match_part	86549	86677	9.933	-	.	ID=scaffold409|size127428:hsp:111105:4.5.0.0;Parent=scaffold409|size127428:hit:58117:4.5.0.0;Target=snap_masked-scaffold409|size127428-abinit-gene-0.58-mRNA-1 694 822 +;Gap=M129
scaffold409|size127428	snap_masked	match_part	85842	86534	-15.976	-	.	ID=scaffold409|size127428:hsp:111106:4.5.0.0;Parent=scaffold409|size127428:hit:58117:4.5.0.0;Target=snap_masked-scaffold409|size127428-abinit-gene-0.58-mRNA-1 1 693 +;Gap=M693
scaffold409|size127428	snap_masked	match	86928	87143	11.116	-	.	ID=scaffold409|size127428:hit:58118:4.5.0.0;Name=snap_masked-scaffold409|size127428-abinit-gene-0.59-mRNA-1
scaffold409|size127428	snap_masked	match_part	86928	87143	11.116	-	.	ID=scaffold409|size127428:hsp:111107:4.5.0.0;Parent=scaffold409|size127428:hit:58118:4.5.0.0;Target=snap_masked-scaffold409|size127428-abinit-gene-0.59-mRNA-1 1 216 +;Gap=M216
scaffold409|size127428	snap_masked	match	87170	87670	5.443	-	.	ID=scaffold409|size127428:hit:58119:4.5.0.0;Name=snap_masked-scaffold409|size127428-abinit-gene-0.60-mRNA-1
scaffold409|size127428	snap_masked	match_part	87170	87670	5.443	-	.	ID=scaffold409|size127428:hsp:111108:4.5.0.0;Parent=scaffold409|size127428:hit:58119:4.5.0.0;Target=snap_masked-scaffold409|size127428-abinit-gene-0.60-mRNA-1 1 501 +;Gap=M501
scaffold409|size127428	snap_masked	match	87707	89346	17.194	-	.	ID=scaffold409|size127428:hit:58120:4.5.0.0;Name=snap_masked-scaffold409|size127428-abinit-gene-0.61-mRNA-1
scaffold409|size127428	snap_masked	match_part	88724	89346	8.750	-	.	ID=scaffold409|size127428:hsp:111109:4.5.0.0;Parent=scaffold409|size127428:hit:58120:4.5.0.0;Target=snap_masked-scaffold409|size127428-abinit-gene-0.61-mRNA-1 848 1470 +;Gap=M623
scaffold409|size127428	snap_masked	match_part	87707	88553	8.444	-	.	ID=scaffold409|size127428:hsp:111110:4.5.0.0;Parent=scaffold409|size127428:hit:58120:4.5.0.0;Target=snap_masked-scaffold409|size127428-abinit-gene-0.61-mRNA-1 1 847 +;Gap=M847
scaffold409|size127428	snap_masked	match	91102	91491	26.381	-	.	ID=scaffold409|size127428:hit:58121:4.5.0.0;Name=snap_masked-scaffold409|size127428-abinit-gene-0.62-mRNA-1
scaffold409|size127428	snap_masked	match_part	91102	91491	26.381	-	.	ID=scaffold409|size127428:hsp:111111:4.5.0.0;Parent=scaffold409|size127428:hit:58121:4.5.0.0;Target=snap_masked-scaffold409|size127428-abinit-gene-0.62-mRNA-1 1 390 +;Gap=M390
scaffold409|size127428	snap_masked	match	102386	102932	41.802	-	.	ID=scaffold409|size127428:hit:58122:4.5.0.0;Name=snap_masked-scaffold409|size127428-abinit-gene-0.63-mRNA-1
scaffold409|size127428	snap_masked	match_part	102507	102932	38.000	-	.	ID=scaffold409|size127428:hsp:111112:4.5.0.0;Parent=scaffold409|size127428:hit:58122:4.5.0.0;Target=snap_masked-scaffold409|size127428-abinit-gene-0.63-mRNA-1 97 522 +;Gap=M426
scaffold409|size127428	snap_masked	match_part	102386	102481	3.802	-	.	ID=scaffold409|size127428:hsp:111113:4.5.0.0;Parent=scaffold409|size127428:hit:58122:4.5.0.0;Target=snap_masked-scaffold409|size127428-abinit-gene-0.63-mRNA-1 1 96 +;Gap=M96
scaffold409|size127428	model_gff:maker	match	18531	19087	424	+	.	ID=scaffold409|size127428:hit:58123:4.5.0.0;Name=maker-scaffold409|size127428-exonerate_protein2genome-gene-0.0-mRNA-1;score=424
scaffold409|size127428	model_gff:maker	match_part	18531	18603	.	+	.	ID=scaffold409|size127428:hsp:111114:4.5.0.0;Parent=scaffold409|size127428:hit:58123:4.5.0.0;Target=maker-scaffold409|size127428-exonerate_protein2genome-gene-0.0-mRNA-1 1 73 +;Gap=M73
scaffold409|size127428	model_gff:maker	match_part	18737	19087	.	+	.	ID=scaffold409|size127428:hsp:111115:4.5.0.0;Parent=scaffold409|size127428:hit:58123:4.5.0.0;Target=maker-scaffold409|size127428-exonerate_protein2genome-gene-0.0-mRNA-1 74 424 +;Gap=M351
scaffold409|size127428	model_gff:maker	match	18737	19087	351	+	.	ID=scaffold409|size127428:hit:58124:4.5.0.0;Name=maker-scaffold409|size127428-exonerate_protein2genome-gene-0.0-mRNA-2;score=351
scaffold409|size127428	model_gff:maker	match_part	18737	19087	.	+	.	ID=scaffold409|size127428:hsp:111116:4.5.0.0;Parent=scaffold409|size127428:hit:58124:4.5.0.0;Target=maker-scaffold409|size127428-exonerate_protein2genome-gene-0.0-mRNA-2 1 351 +;Gap=M351
scaffold409|size127428	model_gff:maker	match	18764	19087	324	+	.	ID=scaffold409|size127428:hit:58125:4.5.0.0;Name=maker-scaffold409|size127428-exonerate_protein2genome-gene-0.0-mRNA-3;score=324
scaffold409|size127428	model_gff:maker	match_part	18764	19087	.	+	.	ID=scaffold409|size127428:hsp:111117:4.5.0.0;Parent=scaffold409|size127428:hit:58125:4.5.0.0;Target=maker-scaffold409|size127428-exonerate_protein2genome-gene-0.0-mRNA-3 1 324 +;Gap=M324
scaffold409|size127428	model_gff:maker	match	42197	43775	1320	+	.	ID=scaffold409|size127428:hit:58126:4.5.0.0;Name=maker-scaffold409|size127428-exonerate_protein2genome-gene-0.1-mRNA-1;score=1320
scaffold409|size127428	model_gff:maker	match_part	42197	42851	.	+	.	ID=scaffold409|size127428:hsp:111118:4.5.0.0;Parent=scaffold409|size127428:hit:58126:4.5.0.0;Target=maker-scaffold409|size127428-exonerate_protein2genome-gene-0.1-mRNA-1 1 655 +;Gap=M655
scaffold409|size127428	model_gff:maker	match_part	42975	43175	.	+	.	ID=scaffold409|size127428:hsp:111119:4.5.0.0;Parent=scaffold409|size127428:hit:58126:4.5.0.0;Target=maker-scaffold409|size127428-exonerate_protein2genome-gene-0.1-mRNA-1 656 856 +;Gap=M201
scaffold409|size127428	model_gff:maker	match_part	43312	43775	.	+	.	ID=scaffold409|size127428:hsp:111120:4.5.0.0;Parent=scaffold409|size127428:hit:58126:4.5.0.0;Target=maker-scaffold409|size127428-exonerate_protein2genome-gene-0.1-mRNA-1 857 1320 +;Gap=M464
scaffold409|size127428	model_gff:maker	match	60872	74938	3439	+	.	ID=scaffold409|size127428:hit:58127:4.5.0.0;Name=maker-scaffold409|size127428-exonerate_protein2genome-gene-0.3-mRNA-1;score=3439
scaffold409|size127428	model_gff:maker	match_part	60872	61593	.	+	.	ID=scaffold409|size127428:hsp:111121:4.5.0.0;Parent=scaffold409|size127428:hit:58127:4.5.0.0;Target=maker-scaffold409|size127428-exonerate_protein2genome-gene-0.3-mRNA-1 1 722 +;Gap=M722
scaffold409|size127428	model_gff:maker	match_part	61705	62047	.	+	.	ID=scaffold409|size127428:hsp:111122:4.5.0.0;Parent=scaffold409|size127428:hit:58127:4.5.0.0;Target=maker-scaffold409|size127428-exonerate_protein2genome-gene-0.3-mRNA-1 723 1065 +;Gap=M343
scaffold409|size127428	model_gff:maker	match_part	62129	62351	.	+	.	ID=scaffold409|size127428:hsp:111123:4.5.0.0;Parent=scaffold409|size127428:hit:58127:4.5.0.0;Target=maker-scaffold409|size127428-exonerate_protein2genome-gene-0.3-mRNA-1 1066 1288 +;Gap=M223
scaffold409|size127428	model_gff:maker	match_part	62441	62491	.	+	.	ID=scaffold409|size127428:hsp:111124:4.5.0.0;Parent=scaffold409|size127428:hit:58127:4.5.0.0;Target=maker-scaffold409|size127428-exonerate_protein2genome-gene-0.3-mRNA-1 1289 1339 +;Gap=M51
scaffold409|size127428	model_gff:maker	match_part	62593	62666	.	+	.	ID=scaffold409|size127428:hsp:111125:4.5.0.0;Parent=scaffold409|size127428:hit:58127:4.5.0.0;Target=maker-scaffold409|size127428-exonerate_protein2genome-gene-0.3-mRNA-1 1340 1413 +;Gap=M74
scaffold409|size127428	model_gff:maker	match_part	62764	63542	.	+	.	ID=scaffold409|size127428:hsp:111126:4.5.0.0;Parent=scaffold409|size127428:hit:58127:4.5.0.0;Target=maker-scaffold409|size127428-exonerate_protein2genome-gene-0.3-mRNA-1 1414 2192 +;Gap=M779
scaffold409|size127428	model_gff:maker	match_part	73440	74062	.	+	.	ID=scaffold409|size127428:hsp:111127:4.5.0.0;Parent=scaffold409|size127428:hit:58127:4.5.0.0;Target=maker-scaffold409|size127428-exonerate_protein2genome-gene-0.3-mRNA-1 2193 2815 +;Gap=M623
scaffold409|size127428	model_gff:maker	match_part	74315	74938	.	+	.	ID=scaffold409|size127428:hsp:111128:4.5.0.0;Parent=scaffold409|size127428:hit:58127:4.5.0.0;Target=maker-scaffold409|size127428-exonerate_protein2genome-gene-0.3-mRNA-1 2816 3439 +;Gap=M624
scaffold409|size127428	model_gff:maker	match	71216	75209	2690	+	.	ID=scaffold409|size127428:hit:58128:4.5.0.0;Name=maker-scaffold409|size127428-exonerate_protein2genome-gene-0.3-mRNA-2;score=2690
scaffold409|size127428	model_gff:maker	match_part	71216	72068	.	+	.	ID=scaffold409|size127428:hsp:111129:4.5.0.0;Parent=scaffold409|size127428:hit:58128:4.5.0.0;Target=maker-scaffold409|size127428-exonerate_protein2genome-gene-0.3-mRNA-2 1 853 +;Gap=M853
scaffold409|size127428	model_gff:maker	match_part	72180	72440	.	+	.	ID=scaffold409|size127428:hsp:111130:4.5.0.0;Parent=scaffold409|size127428:hit:58128:4.5.0.0;Target=maker-scaffold409|size127428-exonerate_protein2genome-gene-0.3-mRNA-2 854 1114 +;Gap=M261
scaffold409|size127428	model_gff:maker	match_part	72477	72520	.	+	.	ID=scaffold409|size127428:hsp:111131:4.5.0.0;Parent=scaffold409|size127428:hit:58128:4.5.0.0;Target=maker-scaffold409|size127428-exonerate_protein2genome-gene-0.3-mRNA-2 1115 1158 +;Gap=M44
scaffold409|size127428	model_gff:maker	match_part	72614	72824	.	+	.	ID=scaffold409|size127428:hsp:111132:4.5.0.0;Parent=scaffold409|size127428:hit:58128:4.5.0.0;Target=maker-scaffold409|size127428-exonerate_protein2genome-gene-0.3-mRNA-2 1159 1369 +;Gap=M211
scaffold409|size127428	model_gff:maker	match_part	72914	72964	.	+	.	ID=scaffold409|size127428:hsp:111133:4.5.0.0;Parent=scaffold409|size127428:hit:58128:4.5.0.0;Target=maker-scaffold409|size127428-exonerate_protein2genome-gene-0.3-mRNA-2 1370 1420 +;Gap=M51
scaffold409|size127428	model_gff:maker	match_part	73066	73139	.	+	.	ID=scaffold409|size127428:hsp:111134:4.5.0.0;Parent=scaffold409|size127428:hit:58128:4.5.0.0;Target=maker-scaffold409|size127428-exonerate_protein2genome-gene-0.3-mRNA-2 1421 1494 +;Gap=M74
scaffold409|size127428	model_gff:maker	match_part	73237	73510	.	+	.	ID=scaffold409|size127428:hsp:111135:4.5.0.0;Parent=scaffold409|size127428:hit:58128:4.5.0.0;Target=maker-scaffold409|size127428-exonerate_protein2genome-gene-0.3-mRNA-2 1495 1768 +;Gap=M274
scaffold409|size127428	model_gff:maker	match_part	74288	75209	.	+	.	ID=scaffold409|size127428:hsp:111136:4.5.0.0;Parent=scaffold409|size127428:hit:58128:4.5.0.0;Target=maker-scaffold409|size127428-exonerate_protein2genome-gene-0.3-mRNA-2 1769 2690 +;Gap=M922
scaffold409|size127428	model_gff:maker	match	61857	74938	1461	+	.	ID=scaffold409|size127428:hit:58129:4.5.0.0;Name=maker-scaffold409|size127428-exonerate_protein2genome-gene-0.3-mRNA-3;score=1461
scaffold409|size127428	model_gff:maker	match_part	61857	61967	.	+	.	ID=scaffold409|size127428:hsp:111137:4.5.0.0;Parent=scaffold409|size127428:hit:58129:4.5.0.0;Target=maker-scaffold409|size127428-exonerate_protein2genome-gene-0.3-mRNA-3 126 236 +;Gap=M111
scaffold409|size127428	model_gff:maker	match_part	62004	62047	.	+	.	ID=scaffold409|size127428:hsp:111138:4.5.0.0;Parent=scaffold409|size127428:hit:58129:4.5.0.0;Target=maker-scaffold409|size127428-exonerate_protein2genome-gene-0.3-mRNA-3 237 280 +;Gap=M44
scaffold409|size127428	model_gff:maker	match_part	62141	62351	.	+	.	ID=scaffold409|size127428:hsp:111139:4.5.0.0;Parent=scaffold409|size127428:hit:58129:4.5.0.0;Target=maker-scaffold409|size127428-exonerate_protein2genome-gene-0.3-mRNA-3 281 491 +;Gap=M211
scaffold409|size127428	model_gff:maker	match_part	62441	62491	.	+	.	ID=scaffold409|size127428:hsp:111140:4.5.0.0;Parent=scaffold409|size127428:hit:58129:4.5.0.0;Target=maker-scaffold409|size127428-exonerate_protein2genome-gene-0.3-mRNA-3 1 51 +;Gap=M51
scaffold409|size127428	model_gff:maker	match_part	62593	62666	.	+	.	ID=scaffold409|size127428:hsp:111141:4.5.0.0;Parent=scaffold409|size127428:hit:58129:4.5.0.0;Target=maker-scaffold409|size127428-exonerate_protein2genome-gene-0.3-mRNA-3 52 125 +;Gap=M74
scaffold409|size127428	model_gff:maker	match_part	62764	63013	.	+	.	ID=scaffold409|size127428:hsp:111142:4.5.0.0;Parent=scaffold409|size127428:hit:58129:4.5.0.0;Target=maker-scaffold409|size127428-exonerate_protein2genome-gene-0.3-mRNA-3 492 741 +;Gap=M250
scaffold409|size127428	model_gff:maker	match_part	73469	73987	.	+	.	ID=scaffold409|size127428:hsp:111143:4.5.0.0;Parent=scaffold409|size127428:hit:58129:4.5.0.0;Target=maker-scaffold409|size127428-exonerate_protein2genome-gene-0.3-mRNA-3 742 1260 +;Gap=M519
scaffold409|size127428	model_gff:maker	match_part	74738	74938	.	+	.	ID=scaffold409|size127428:hsp:111144:4.5.0.0;Parent=scaffold409|size127428:hit:58129:4.5.0.0;Target=maker-scaffold409|size127428-exonerate_protein2genome-gene-0.3-mRNA-3 1261 1461 +;Gap=M201
scaffold409|size127428	model_gff:maker	match	71216	75209	3320	+	.	ID=scaffold409|size127428:hit:58130:4.5.0.0;Name=maker-scaffold409|size127428-exonerate_protein2genome-gene-0.3-mRNA-4;score=3320
scaffold409|size127428	model_gff:maker	match_part	71216	72068	.	+	.	ID=scaffold409|size127428:hsp:111145:4.5.0.0;Parent=scaffold409|size127428:hit:58130:4.5.0.0;Target=maker-scaffold409|size127428-exonerate_protein2genome-gene-0.3-mRNA-4 1 853 +;Gap=M853
scaffold409|size127428	model_gff:maker	match_part	72150	72520	.	+	.	ID=scaffold409|size127428:hsp:111146:4.5.0.0;Parent=scaffold409|size127428:hit:58130:4.5.0.0;Target=maker-scaffold409|size127428-exonerate_protein2genome-gene-0.3-mRNA-4 1901 2271 +;Gap=M371
scaffold409|size127428	model_gff:maker	match_part	72602	72824	.	+	.	ID=scaffold409|size127428:hsp:111147:4.5.0.0;Parent=scaffold409|size127428:hit:58130:4.5.0.0;Target=maker-scaffold409|size127428-exonerate_protein2genome-gene-0.3-mRNA-4 2272 2494 +;Gap=M223
scaffold409|size127428	model_gff:maker	match_part	72914	72964	.	+	.	ID=scaffold409|size127428:hsp:111148:4.5.0.0;Parent=scaffold409|size127428:hit:58130:4.5.0.0;Target=maker-scaffold409|size127428-exonerate_protein2genome-gene-0.3-mRNA-4 854 904 +;Gap=M51
scaffold409|size127428	model_gff:maker	match_part	73066	73139	.	+	.	ID=scaffold409|size127428:hsp:111149:4.5.0.0;Parent=scaffold409|size127428:hit:58130:4.5.0.0;Target=maker-scaffold409|size127428-exonerate_protein2genome-gene-0.3-mRNA-4 905 978 +;Gap=M74
scaffold409|size127428	model_gff:maker	match_part	73237	74062	.	+	.	ID=scaffold409|size127428:hsp:111150:4.5.0.0;Parent=scaffold409|size127428:hit:58130:4.5.0.0;Target=maker-scaffold409|size127428-exonerate_protein2genome-gene-0.3-mRNA-4 2495 3320 +;Gap=M826
scaffold409|size127428	model_gff:maker	match_part	74288	75209	.	+	.	ID=scaffold409|size127428:hsp:111151:4.5.0.0;Parent=scaffold409|size127428:hit:58130:4.5.0.0;Target=maker-scaffold409|size127428-exonerate_protein2genome-gene-0.3-mRNA-4 979 1900 +;Gap=M922
scaffold409|size127428	model_gff:maker	match	18228	20516	1733	-	.	ID=scaffold409|size127428:hit:58131:4.5.0.0;Name=maker-scaffold409|size127428-exonerate_protein2genome-gene-0.5-mRNA-1;score=1733
scaffold409|size127428	model_gff:maker	match_part	20385	20516	.	-	.	ID=scaffold409|size127428:hsp:111152:4.5.0.0;Parent=scaffold409|size127428:hit:58131:4.5.0.0;Target=maker-scaffold409|size127428-exonerate_protein2genome-gene-0.5-mRNA-1 1602 1733 +;Gap=M132
scaffold409|size127428	model_gff:maker	match_part	20115	20289	.	-	.	ID=scaffold409|size127428:hsp:111153:4.5.0.0;Parent=scaffold409|size127428:hit:58131:4.5.0.0;Target=maker-scaffold409|size127428-exonerate_protein2genome-gene-0.5-mRNA-1 1427 1601 +;Gap=M175
scaffold409|size127428	model_gff:maker	match_part	19841	19955	.	-	.	ID=scaffold409|size127428:hsp:111154:4.5.0.0;Parent=scaffold409|size127428:hit:58131:4.5.0.0;Target=maker-scaffold409|size127428-exonerate_protein2genome-gene-0.5-mRNA-1 1312 1426 +;Gap=M115
scaffold409|size127428	model_gff:maker	match_part	18737	19671	.	-	.	ID=scaffold409|size127428:hsp:111155:4.5.0.0;Parent=scaffold409|size127428:hit:58131:4.5.0.0;Target=maker-scaffold409|size127428-exonerate_protein2genome-gene-0.5-mRNA-1 377 1311 +;Gap=M935
scaffold409|size127428	model_gff:maker	match_part	18228	18603	.	-	.	ID=scaffold409|size127428:hsp:111156:4.5.0.0;Parent=scaffold409|size127428:hit:58131:4.5.0.0;Target=maker-scaffold409|size127428-exonerate_protein2genome-gene-0.5-mRNA-1 1 376 +;Gap=M376
scaffold409|size127428	model_gff:maker	match	59014	60315	1179	+	.	ID=scaffold409|size127428:hit:58132:4.5.0.0;Name=maker-scaffold409|size127428-exonerate_protein2genome-gene-0.2-mRNA-1;score=1179
scaffold409|size127428	model_gff:maker	match_part	59014	59313	.	+	.	ID=scaffold409|size127428:hsp:111157:4.5.0.0;Parent=scaffold409|size127428:hit:58132:4.5.0.0;Target=maker-scaffold409|size127428-exonerate_protein2genome-gene-0.2-mRNA-1 1 300 +;Gap=M300
scaffold409|size127428	model_gff:maker	match_part	59365	59880	.	+	.	ID=scaffold409|size127428:hsp:111158:4.5.0.0;Parent=scaffold409|size127428:hit:58132:4.5.0.0;Target=maker-scaffold409|size127428-exonerate_protein2genome-gene-0.2-mRNA-1 301 816 +;Gap=M516
scaffold409|size127428	model_gff:maker	match_part	59953	60315	.	+	.	ID=scaffold409|size127428:hsp:111159:4.5.0.0;Parent=scaffold409|size127428:hit:58132:4.5.0.0;Target=maker-scaffold409|size127428-exonerate_protein2genome-gene-0.2-mRNA-1 817 1179 +;Gap=M363
scaffold409|size127428	model_gff:maker	match	80554	81621	1068	-	.	ID=scaffold409|size127428:hit:58133:4.5.0.0;Name=maker-scaffold409|size127428-exonerate_protein2genome-gene-0.9-mRNA-1;score=1068
scaffold409|size127428	model_gff:maker	match_part	80554	81621	.	-	.	ID=scaffold409|size127428:hsp:111160:4.5.0.0;Parent=scaffold409|size127428:hit:58133:4.5.0.0;Target=maker-scaffold409|size127428-exonerate_protein2genome-gene-0.9-mRNA-1 1 1068 +;Gap=M1068
scaffold409|size127428	model_gff:maker	match	80554	81489	936	-	.	ID=scaffold409|size127428:hit:58134:4.5.0.0;Name=maker-scaffold409|size127428-exonerate_protein2genome-gene-0.9-mRNA-2;score=936
scaffold409|size127428	model_gff:maker	match_part	80554	81489	.	-	.	ID=scaffold409|size127428:hsp:111161:4.5.0.0;Parent=scaffold409|size127428:hit:58134:4.5.0.0;Target=maker-scaffold409|size127428-exonerate_protein2genome-gene-0.9-mRNA-2 1 936 +;Gap=M936
scaffold409|size127428	model_gff:maker	match	85015	85875	783	-	.	ID=scaffold409|size127428:hit:58135:4.5.0.0;Name=maker-scaffold409|size127428-exonerate_protein2genome-gene-0.10-mRNA-1;score=783
scaffold409|size127428	model_gff:maker	match_part	85655	85875	.	-	.	ID=scaffold409|size127428:hsp:111162:4.5.0.0;Parent=scaffold409|size127428:hit:58135:4.5.0.0;Target=maker-scaffold409|size127428-exonerate_protein2genome-gene-0.10-mRNA-1 563 783 +;Gap=M221
scaffold409|size127428	model_gff:maker	match_part	85015	85576	.	-	.	ID=scaffold409|size127428:hsp:111163:4.5.0.0;Parent=scaffold409|size127428:hit:58135:4.5.0.0;Target=maker-scaffold409|size127428-exonerate_protein2genome-gene-0.10-mRNA-1 1 562 +;Gap=M562
scaffold409|size127428	model_gff:maker	match	85015	85875	861	-	.	ID=scaffold409|size127428:hit:58136:4.5.0.0;Name=maker-scaffold409|size127428-exonerate_protein2genome-gene-0.10-mRNA-2;score=861
scaffold409|size127428	model_gff:maker	match_part	85015	85875	.	-	.	ID=scaffold409|size127428:hsp:111164:4.5.0.0;Parent=scaffold409|size127428:hit:58136:4.5.0.0;Target=maker-scaffold409|size127428-exonerate_protein2genome-gene-0.10-mRNA-2 1 861 +;Gap=M861
scaffold409|size127428	model_gff:maker	match	84528	85385	858	-	.	ID=scaffold409|size127428:hit:58137:4.5.0.0;Name=maker-scaffold409|size127428-exonerate_protein2genome-gene-0.10-mRNA-3;score=858
scaffold409|size127428	model_gff:maker	match_part	84528	85385	.	-	.	ID=scaffold409|size127428:hsp:111165:4.5.0.0;Parent=scaffold409|size127428:hit:58137:4.5.0.0;Target=maker-scaffold409|size127428-exonerate_protein2genome-gene-0.10-mRNA-3 1 858 +;Gap=M858
scaffold409|size127428	model_gff:maker	match	84528	85085	558	-	.	ID=scaffold409|size127428:hit:58138:4.5.0.0;Name=maker-scaffold409|size127428-exonerate_protein2genome-gene-0.10-mRNA-4;score=558
scaffold409|size127428	model_gff:maker	match_part	84528	85085	.	-	.	ID=scaffold409|size127428:hsp:111166:4.5.0.0;Parent=scaffold409|size127428:hit:58138:4.5.0.0;Target=maker-scaffold409|size127428-exonerate_protein2genome-gene-0.10-mRNA-4 1 558 +;Gap=M558
scaffold409|size127428	model_gff:maker	match	84528	85010	483	-	.	ID=scaffold409|size127428:hit:58139:4.5.0.0;Name=maker-scaffold409|size127428-exonerate_protein2genome-gene-0.10-mRNA-5;score=483
scaffold409|size127428	model_gff:maker	match_part	84528	85010	.	-	.	ID=scaffold409|size127428:hsp:111167:4.5.0.0;Parent=scaffold409|size127428:hit:58139:4.5.0.0;Target=maker-scaffold409|size127428-exonerate_protein2genome-gene-0.10-mRNA-5 1 483 +;Gap=M483
scaffold409|size127428	model_gff:maker	match	85842	86189	348	-	.	ID=scaffold409|size127428:hit:58140:4.5.0.0;Name=maker-scaffold409|size127428-exonerate_protein2genome-gene-0.10-mRNA-6;score=348
scaffold409|size127428	model_gff:maker	match_part	85842	86189	.	-	.	ID=scaffold409|size127428:hsp:111168:4.5.0.0;Parent=scaffold409|size127428:hit:58140:4.5.0.0;Target=maker-scaffold409|size127428-exonerate_protein2genome-gene-0.10-mRNA-6 1 348 +;Gap=M348
scaffold409|size127428	model_gff:maker	match	84595	84783	189	-	.	ID=scaffold409|size127428:hit:58141:4.5.0.0;Name=maker-scaffold409|size127428-exonerate_protein2genome-gene-0.10-mRNA-7;score=189
scaffold409|size127428	model_gff:maker	match_part	84595	84783	.	-	.	ID=scaffold409|size127428:hsp:111169:4.5.0.0;Parent=scaffold409|size127428:hit:58141:4.5.0.0;Target=maker-scaffold409|size127428-exonerate_protein2genome-gene-0.10-mRNA-7 1 189 +;Gap=M189
scaffold409|size127428	model_gff:maker	match	100545	101303	675	+	.	ID=scaffold409|size127428:hit:58142:4.5.0.0;Name=maker-scaffold409|size127428-exonerate_protein2genome-gene-0.4-mRNA-1;score=675
scaffold409|size127428	model_gff:maker	match_part	100545	101111	.	+	.	ID=scaffold409|size127428:hsp:111170:4.5.0.0;Parent=scaffold409|size127428:hit:58142:4.5.0.0;Target=maker-scaffold409|size127428-exonerate_protein2genome-gene-0.4-mRNA-1 1 567 +;Gap=M567
scaffold409|size127428	model_gff:maker	match_part	101196	101303	.	+	.	ID=scaffold409|size127428:hsp:111171:4.5.0.0;Parent=scaffold409|size127428:hit:58142:4.5.0.0;Target=maker-scaffold409|size127428-exonerate_protein2genome-gene-0.4-mRNA-1 568 675 +;Gap=M108
scaffold409|size127428	model_gff:maker	match	76535	76696	162	-	.	ID=scaffold409|size127428:hit:58143:4.5.0.0;Name=maker-scaffold409|size127428-exonerate_protein2genome-gene-0.8-mRNA-1;score=162
scaffold409|size127428	model_gff:maker	match_part	76535	76696	.	-	.	ID=scaffold409|size127428:hsp:111172:4.5.0.0;Parent=scaffold409|size127428:hit:58143:4.5.0.0;Target=maker-scaffold409|size127428-exonerate_protein2genome-gene-0.8-mRNA-1 1 162 +;Gap=M162
scaffold409|size127428	model_gff:maker	match	22589	22663	75	-	.	ID=scaffold409|size127428:hit:58144:4.5.0.0;Name=maker-scaffold409|size127428-exonerate_protein2genome-gene-0.6-mRNA-1;score=75
scaffold409|size127428	model_gff:maker	match_part	22589	22663	.	-	.	ID=scaffold409|size127428:hsp:111173:4.5.0.0;Parent=scaffold409|size127428:hit:58144:4.5.0.0;Target=maker-scaffold409|size127428-exonerate_protein2genome-gene-0.6-mRNA-1 1 75 +;Gap=M75
scaffold409|size127428	model_gff:maker	match	49471	49500	30	-	.	ID=scaffold409|size127428:hit:58145:4.5.0.0;Name=maker-scaffold409|size127428-exonerate_protein2genome-gene-0.7-mRNA-1;score=30
scaffold409|size127428	model_gff:maker	match_part	49471	49500	.	-	.	ID=scaffold409|size127428:hsp:111174:4.5.0.0;Parent=scaffold409|size127428:hit:58145:4.5.0.0;Target=maker-scaffold409|size127428-exonerate_protein2genome-gene-0.7-mRNA-1 1 30 +;Gap=M30
scaffold409|size127428	augustus_masked	match	7950	10518	0.56	+	.	ID=scaffold409|size127428:hit:58146:4.5.0.0;Name=augustus_masked-scaffold409|size127428-abinit-gene-0.10-mRNA-1
scaffold409|size127428	augustus_masked	match_part	7950	8221	0.56	+	.	ID=scaffold409|size127428:hsp:111175:4.5.0.0;Parent=scaffold409|size127428:hit:58146:4.5.0.0;Target=augustus_masked-scaffold409|size127428-abinit-gene-0.10-mRNA-1 1 272 +;Gap=M272
scaffold409|size127428	augustus_masked	match_part	8311	8329	0.56	+	.	ID=scaffold409|size127428:hsp:111176:4.5.0.0;Parent=scaffold409|size127428:hit:58146:4.5.0.0;Target=augustus_masked-scaffold409|size127428-abinit-gene-0.10-mRNA-1 273 291 +;Gap=M19
scaffold409|size127428	augustus_masked	match_part	8540	8573	0.56	+	.	ID=scaffold409|size127428:hsp:111177:4.5.0.0;Parent=scaffold409|size127428:hit:58146:4.5.0.0;Target=augustus_masked-scaffold409|size127428-abinit-gene-0.10-mRNA-1 292 325 +;Gap=M34
scaffold409|size127428	augustus_masked	match_part	8659	8676	0.56	+	.	ID=scaffold409|size127428:hsp:111178:4.5.0.0;Parent=scaffold409|size127428:hit:58146:4.5.0.0;Target=augustus_masked-scaffold409|size127428-abinit-gene-0.10-mRNA-1 326 343 +;Gap=M18
scaffold409|size127428	augustus_masked	match_part	8878	8967	0.56	+	.	ID=scaffold409|size127428:hsp:111179:4.5.0.0;Parent=scaffold409|size127428:hit:58146:4.5.0.0;Target=augustus_masked-scaffold409|size127428-abinit-gene-0.10-mRNA-1 344 433 +;Gap=M90
scaffold409|size127428	augustus_masked	match_part	9064	9099	0.56	+	.	ID=scaffold409|size127428:hsp:111180:4.5.0.0;Parent=scaffold409|size127428:hit:58146:4.5.0.0;Target=augustus_masked-scaffold409|size127428-abinit-gene-0.10-mRNA-1 434 469 +;Gap=M36
scaffold409|size127428	augustus_masked	match_part	9797	9856	0.56	+	.	ID=scaffold409|size127428:hsp:111181:4.5.0.0;Parent=scaffold409|size127428:hit:58146:4.5.0.0;Target=augustus_masked-scaffold409|size127428-abinit-gene-0.10-mRNA-1 470 529 +;Gap=M60
scaffold409|size127428	augustus_masked	match_part	9945	9980	0.56	+	.	ID=scaffold409|size127428:hsp:111182:4.5.0.0;Parent=scaffold409|size127428:hit:58146:4.5.0.0;Target=augustus_masked-scaffold409|size127428-abinit-gene-0.10-mRNA-1 530 565 +;Gap=M36
scaffold409|size127428	augustus_masked	match_part	10076	10120	0.56	+	.	ID=scaffold409|size127428:hsp:111183:4.5.0.0;Parent=scaffold409|size127428:hit:58146:4.5.0.0;Target=augustus_masked-scaffold409|size127428-abinit-gene-0.10-mRNA-1 566 610 +;Gap=M45
scaffold409|size127428	augustus_masked	match_part	10211	10258	0.56	+	.	ID=scaffold409|size127428:hsp:111184:4.5.0.0;Parent=scaffold409|size127428:hit:58146:4.5.0.0;Target=augustus_masked-scaffold409|size127428-abinit-gene-0.10-mRNA-1 611 658 +;Gap=M48
scaffold409|size127428	augustus_masked	match_part	10343	10390	0.56	+	.	ID=scaffold409|size127428:hsp:111185:4.5.0.0;Parent=scaffold409|size127428:hit:58146:4.5.0.0;Target=augustus_masked-scaffold409|size127428-abinit-gene-0.10-mRNA-1 659 706 +;Gap=M48
scaffold409|size127428	augustus_masked	match_part	10490	10518	0.56	+	.	ID=scaffold409|size127428:hsp:111186:4.5.0.0;Parent=scaffold409|size127428:hit:58146:4.5.0.0;Target=augustus_masked-scaffold409|size127428-abinit-gene-0.10-mRNA-1 707 735 +;Gap=M29
scaffold409|size127428	augustus_masked	match	18538	19087	0.85	+	.	ID=scaffold409|size127428:hit:58147:4.5.0.0;Name=augustus_masked-scaffold409|size127428-abinit-gene-0.11-mRNA-1
scaffold409|size127428	augustus_masked	match_part	18538	18603	0.85	+	.	ID=scaffold409|size127428:hsp:111187:4.5.0.0;Parent=scaffold409|size127428:hit:58147:4.5.0.0;Target=augustus_masked-scaffold409|size127428-abinit-gene-0.11-mRNA-1 1 66 +;Gap=M66
scaffold409|size127428	augustus_masked	match_part	18737	19087	0.85	+	.	ID=scaffold409|size127428:hsp:111188:4.5.0.0;Parent=scaffold409|size127428:hit:58147:4.5.0.0;Target=augustus_masked-scaffold409|size127428-abinit-gene-0.11-mRNA-1 67 417 +;Gap=M351
scaffold409|size127428	augustus_masked	match	24910	34126	0.25	+	.	ID=scaffold409|size127428:hit:58148:4.5.0.0;Name=augustus_masked-scaffold409|size127428-abinit-gene-0.12-mRNA-1
scaffold409|size127428	augustus_masked	match_part	24910	25524	0.25	+	.	ID=scaffold409|size127428:hsp:111189:4.5.0.0;Parent=scaffold409|size127428:hit:58148:4.5.0.0;Target=augustus_masked-scaffold409|size127428-abinit-gene-0.12-mRNA-1 1 615 +;Gap=M615
scaffold409|size127428	augustus_masked	match_part	33950	34126	0.25	+	.	ID=scaffold409|size127428:hsp:111190:4.5.0.0;Parent=scaffold409|size127428:hit:58148:4.5.0.0;Target=augustus_masked-scaffold409|size127428-abinit-gene-0.12-mRNA-1 616 792 +;Gap=M177
scaffold409|size127428	augustus_masked	match	34510	34743	0.42	+	.	ID=scaffold409|size127428:hit:58149:4.5.0.0;Name=augustus_masked-scaffold409|size127428-abinit-gene-0.13-mRNA-1
scaffold409|size127428	augustus_masked	match_part	34510	34743	0.42	+	.	ID=scaffold409|size127428:hsp:111191:4.5.0.0;Parent=scaffold409|size127428:hit:58149:4.5.0.0;Target=augustus_masked-scaffold409|size127428-abinit-gene-0.13-mRNA-1 1 234 +;Gap=M234
scaffold409|size127428	augustus_masked	match	35618	36909	0.56	+	.	ID=scaffold409|size127428:hit:58150:4.5.0.0;Name=augustus_masked-scaffold409|size127428-abinit-gene-0.14-mRNA-1
scaffold409|size127428	augustus_masked	match_part	35618	36222	0.56	+	.	ID=scaffold409|size127428:hsp:111192:4.5.0.0;Parent=scaffold409|size127428:hit:58150:4.5.0.0;Target=augustus_masked-scaffold409|size127428-abinit-gene-0.14-mRNA-1 1 605 +;Gap=M605
scaffold409|size127428	augustus_masked	match_part	36293	36530	0.56	+	.	ID=scaffold409|size127428:hsp:111193:4.5.0.0;Parent=scaffold409|size127428:hit:58150:4.5.0.0;Target=augustus_masked-scaffold409|size127428-abinit-gene-0.14-mRNA-1 606 843 +;Gap=M238
scaffold409|size127428	augustus_masked	match_part	36607	36909	0.56	+	.	ID=scaffold409|size127428:hsp:111194:4.5.0.0;Parent=scaffold409|size127428:hit:58150:4.5.0.0;Target=augustus_masked-scaffold409|size127428-abinit-gene-0.14-mRNA-1 844 1146 +;Gap=M303
scaffold409|size127428	augustus_masked	match	42308	43565	0.83	+	.	ID=scaffold409|size127428:hit:58151:4.5.0.0;Name=augustus_masked-scaffold409|size127428-abinit-gene-0.15-mRNA-1
scaffold409|size127428	augustus_masked	match_part	42308	42851	0.83	+	.	ID=scaffold409|size127428:hsp:111195:4.5.0.0;Parent=scaffold409|size127428:hit:58151:4.5.0.0;Target=augustus_masked-scaffold409|size127428-abinit-gene-0.15-mRNA-1 1 544 +;Gap=M544
scaffold409|size127428	augustus_masked	match_part	42975	43175	0.83	+	.	ID=scaffold409|size127428:hsp:111196:4.5.0.0;Parent=scaffold409|size127428:hit:58151:4.5.0.0;Target=augustus_masked-scaffold409|size127428-abinit-gene-0.15-mRNA-1 545 745 +;Gap=M201
scaffold409|size127428	augustus_masked	match_part	43312	43565	0.83	+	.	ID=scaffold409|size127428:hsp:111197:4.5.0.0;Parent=scaffold409|size127428:hit:58151:4.5.0.0;Target=augustus_masked-scaffold409|size127428-abinit-gene-0.15-mRNA-1 746 999 +;Gap=M254
scaffold409|size127428	augustus_masked	match	58015	60315	0.99	+	.	ID=scaffold409|size127428:hit:58152:4.5.0.0;Name=augustus_masked-scaffold409|size127428-abinit-gene-0.16-mRNA-1
scaffold409|size127428	augustus_masked	match_part	58015	60315	0.99	+	.	ID=scaffold409|size127428:hsp:111198:4.5.0.0;Parent=scaffold409|size127428:hit:58152:4.5.0.0;Target=augustus_masked-scaffold409|size127428-abinit-gene-0.16-mRNA-1 1 2301 +;Gap=M2301
scaffold409|size127428	augustus_masked	match	60967	63685	0.62	+	.	ID=scaffold409|size127428:hit:58153:4.5.0.0;Name=augustus_masked-scaffold409|size127428-abinit-gene-0.17-mRNA-1
scaffold409|size127428	augustus_masked	match_part	60967	61549	0.62	+	.	ID=scaffold409|size127428:hsp:111199:4.5.0.0;Parent=scaffold409|size127428:hit:58153:4.5.0.0;Target=augustus_masked-scaffold409|size127428-abinit-gene-0.17-mRNA-1 1 583 +;Gap=M583
scaffold409|size127428	augustus_masked	match_part	61705	62047	0.62	+	.	ID=scaffold409|size127428:hsp:111200:4.5.0.0;Parent=scaffold409|size127428:hit:58153:4.5.0.0;Target=augustus_masked-scaffold409|size127428-abinit-gene-0.17-mRNA-1 584 926 +;Gap=M343
scaffold409|size127428	augustus_masked	match_part	62141	62351	0.62	+	.	ID=scaffold409|size127428:hsp:111201:4.5.0.0;Parent=scaffold409|size127428:hit:58153:4.5.0.0;Target=augustus_masked-scaffold409|size127428-abinit-gene-0.17-mRNA-1 927 1137 +;Gap=M211
scaffold409|size127428	augustus_masked	match_part	62441	62491	0.62	+	.	ID=scaffold409|size127428:hsp:111202:4.5.0.0;Parent=scaffold409|size127428:hit:58153:4.5.0.0;Target=augustus_masked-scaffold409|size127428-abinit-gene-0.17-mRNA-1 1138 1188 +;Gap=M51
scaffold409|size127428	augustus_masked	match_part	62593	62666	0.62	+	.	ID=scaffold409|size127428:hsp:111203:4.5.0.0;Parent=scaffold409|size127428:hit:58153:4.5.0.0;Target=augustus_masked-scaffold409|size127428-abinit-gene-0.17-mRNA-1 1189 1262 +;Gap=M74
scaffold409|size127428	augustus_masked	match_part	62764	63685	0.62	+	.	ID=scaffold409|size127428:hsp:111204:4.5.0.0;Parent=scaffold409|size127428:hit:58153:4.5.0.0;Target=augustus_masked-scaffold409|size127428-abinit-gene-0.17-mRNA-1 1263 2184 +;Gap=M922
scaffold409|size127428	augustus_masked	match	71463	74938	0.67	+	.	ID=scaffold409|size127428:hit:58154:4.5.0.0;Name=augustus_masked-scaffold409|size127428-abinit-gene-0.18-mRNA-1
scaffold409|size127428	augustus_masked	match_part	71463	72068	0.67	+	.	ID=scaffold409|size127428:hsp:111205:4.5.0.0;Parent=scaffold409|size127428:hit:58154:4.5.0.0;Target=augustus_masked-scaffold409|size127428-abinit-gene-0.18-mRNA-1 1 606 +;Gap=M606
scaffold409|size127428	augustus_masked	match_part	72180	72520	0.67	+	.	ID=scaffold409|size127428:hsp:111206:4.5.0.0;Parent=scaffold409|size127428:hit:58154:4.5.0.0;Target=augustus_masked-scaffold409|size127428-abinit-gene-0.18-mRNA-1 607 947 +;Gap=M341
scaffold409|size127428	augustus_masked	match_part	72614	72824	0.67	+	.	ID=scaffold409|size127428:hsp:111207:4.5.0.0;Parent=scaffold409|size127428:hit:58154:4.5.0.0;Target=augustus_masked-scaffold409|size127428-abinit-gene-0.18-mRNA-1 948 1158 +;Gap=M211
scaffold409|size127428	augustus_masked	match_part	72914	72964	0.67	+	.	ID=scaffold409|size127428:hsp:111208:4.5.0.0;Parent=scaffold409|size127428:hit:58154:4.5.0.0;Target=augustus_masked-scaffold409|size127428-abinit-gene-0.18-mRNA-1 1159 1209 +;Gap=M51
scaffold409|size127428	augustus_masked	match_part	73066	73139	0.67	+	.	ID=scaffold409|size127428:hsp:111209:4.5.0.0;Parent=scaffold409|size127428:hit:58154:4.5.0.0;Target=augustus_masked-scaffold409|size127428-abinit-gene-0.18-mRNA-1 1210 1283 +;Gap=M74
scaffold409|size127428	augustus_masked	match_part	73237	74203	0.67	+	.	ID=scaffold409|size127428:hsp:111210:4.5.0.0;Parent=scaffold409|size127428:hit:58154:4.5.0.0;Target=augustus_masked-scaffold409|size127428-abinit-gene-0.18-mRNA-1 1284 2250 +;Gap=M967
scaffold409|size127428	augustus_masked	match_part	74288	74938	0.67	+	.	ID=scaffold409|size127428:hsp:111211:4.5.0.0;Parent=scaffold409|size127428:hit:58154:4.5.0.0;Target=augustus_masked-scaffold409|size127428-abinit-gene-0.18-mRNA-1 2251 2901 +;Gap=M651
scaffold409|size127428	augustus_masked	match	83439	83989	0.75	+	.	ID=scaffold409|size127428:hit:58155:4.5.0.0;Name=augustus_masked-scaffold409|size127428-abinit-gene-0.19-mRNA-1
scaffold409|size127428	augustus_masked	match_part	83439	83786	0.75	+	.	ID=scaffold409|size127428:hsp:111212:4.5.0.0;Parent=scaffold409|size127428:hit:58155:4.5.0.0;Target=augustus_masked-scaffold409|size127428-abinit-gene-0.19-mRNA-1 1 348 +;Gap=M348
scaffold409|size127428	augustus_masked	match_part	83888	83989	0.75	+	.	ID=scaffold409|size127428:hsp:111213:4.5.0.0;Parent=scaffold409|size127428:hit:58155:4.5.0.0;Target=augustus_masked-scaffold409|size127428-abinit-gene-0.19-mRNA-1 349 450 +;Gap=M102
scaffold409|size127428	augustus_masked	match	100545	101303	0.99	+	.	ID=scaffold409|size127428:hit:58156:4.5.0.0;Name=augustus_masked-scaffold409|size127428-abinit-gene-0.20-mRNA-1
scaffold409|size127428	augustus_masked	match_part	100545	101111	0.99	+	.	ID=scaffold409|size127428:hsp:111214:4.5.0.0;Parent=scaffold409|size127428:hit:58156:4.5.0.0;Target=augustus_masked-scaffold409|size127428-abinit-gene-0.20-mRNA-1 1 567 +;Gap=M567
scaffold409|size127428	augustus_masked	match_part	101196	101303	0.99	+	.	ID=scaffold409|size127428:hsp:111215:4.5.0.0;Parent=scaffold409|size127428:hit:58156:4.5.0.0;Target=augustus_masked-scaffold409|size127428-abinit-gene-0.20-mRNA-1 568 675 +;Gap=M108
scaffold409|size127428	augustus_masked	match	19641	23860	0.49	-	.	ID=scaffold409|size127428:hit:58157:4.5.0.0;Name=augustus_masked-scaffold409|size127428-abinit-gene-0.21-mRNA-1
scaffold409|size127428	augustus_masked	match_part	23564	23860	0.49	-	.	ID=scaffold409|size127428:hsp:111216:4.5.0.0;Parent=scaffold409|size127428:hit:58157:4.5.0.0;Target=augustus_masked-scaffold409|size127428-abinit-gene-0.21-mRNA-1 1255 1551 +;Gap=M297
scaffold409|size127428	augustus_masked	match_part	23442	23462	0.49	-	.	ID=scaffold409|size127428:hsp:111217:4.5.0.0;Parent=scaffold409|size127428:hit:58157:4.5.0.0;Target=augustus_masked-scaffold409|size127428-abinit-gene-0.21-mRNA-1 1234 1254 +;Gap=M21
scaffold409|size127428	augustus_masked	match_part	22464	23375	0.49	-	.	ID=scaffold409|size127428:hsp:111218:4.5.0.0;Parent=scaffold409|size127428:hit:58157:4.5.0.0;Target=augustus_masked-scaffold409|size127428-abinit-gene-0.21-mRNA-1 322 1233 +;Gap=M912
scaffold409|size127428	augustus_masked	match_part	20115	20289	0.49	-	.	ID=scaffold409|size127428:hsp:111219:4.5.0.0;Parent=scaffold409|size127428:hit:58157:4.5.0.0;Target=augustus_masked-scaffold409|size127428-abinit-gene-0.21-mRNA-1 147 321 +;Gap=M175
scaffold409|size127428	augustus_masked	match_part	19841	19955	0.49	-	.	ID=scaffold409|size127428:hsp:111220:4.5.0.0;Parent=scaffold409|size127428:hit:58157:4.5.0.0;Target=augustus_masked-scaffold409|size127428-abinit-gene-0.21-mRNA-1 32 146 +;Gap=M115
scaffold409|size127428	augustus_masked	match_part	19641	19671	0.49	-	.	ID=scaffold409|size127428:hsp:111221:4.5.0.0;Parent=scaffold409|size127428:hit:58157:4.5.0.0;Target=augustus_masked-scaffold409|size127428-abinit-gene-0.21-mRNA-1 1 31 +;Gap=M31
scaffold409|size127428	augustus_masked	match	51200	51637	0.89	-	.	ID=scaffold409|size127428:hit:58158:4.5.0.0;Name=augustus_masked-scaffold409|size127428-abinit-gene-0.22-mRNA-1
scaffold409|size127428	augustus_masked	match_part	51200	51637	0.89	-	.	ID=scaffold409|size127428:hsp:111222:4.5.0.0;Parent=scaffold409|size127428:hit:58158:4.5.0.0;Target=augustus_masked-scaffold409|size127428-abinit-gene-0.22-mRNA-1 1 438 +;Gap=M438
scaffold409|size127428	augustus_masked	match	52079	52477	0.53	-	.	ID=scaffold409|size127428:hit:58159:4.5.0.0;Name=augustus_masked-scaffold409|size127428-abinit-gene-0.23-mRNA-1
scaffold409|size127428	augustus_masked	match_part	52079	52477	0.53	-	.	ID=scaffold409|size127428:hsp:111223:4.5.0.0;Parent=scaffold409|size127428:hit:58159:4.5.0.0;Target=augustus_masked-scaffold409|size127428-abinit-gene-0.23-mRNA-1 1 399 +;Gap=M399
scaffold409|size127428	augustus_masked	match	75583	76538	0.68	-	.	ID=scaffold409|size127428:hit:58160:4.5.0.0;Name=augustus_masked-scaffold409|size127428-abinit-gene-0.24-mRNA-1
scaffold409|size127428	augustus_masked	match_part	76035	76538	0.68	-	.	ID=scaffold409|size127428:hsp:111224:4.5.0.0;Parent=scaffold409|size127428:hit:58160:4.5.0.0;Target=augustus_masked-scaffold409|size127428-abinit-gene-0.24-mRNA-1 328 831 +;Gap=M504
scaffold409|size127428	augustus_masked	match_part	75583	75909	0.68	-	.	ID=scaffold409|size127428:hsp:111225:4.5.0.0;Parent=scaffold409|size127428:hit:58160:4.5.0.0;Target=augustus_masked-scaffold409|size127428-abinit-gene-0.24-mRNA-1 1 327 +;Gap=M327
scaffold409|size127428	augustus_masked	match	76825	77175	0.95	-	.	ID=scaffold409|size127428:hit:58161:4.5.0.0;Name=augustus_masked-scaffold409|size127428-abinit-gene-0.25-mRNA-1
scaffold409|size127428	augustus_masked	match_part	76825	77175	0.95	-	.	ID=scaffold409|size127428:hsp:111226:4.5.0.0;Parent=scaffold409|size127428:hit:58161:4.5.0.0;Target=augustus_masked-scaffold409|size127428-abinit-gene-0.25-mRNA-1 1 351 +;Gap=M351
scaffold409|size127428	augustus_masked	match	80554	81597	0.55	-	.	ID=scaffold409|size127428:hit:58162:4.5.0.0;Name=augustus_masked-scaffold409|size127428-abinit-gene-0.26-mRNA-1
scaffold409|size127428	augustus_masked	match_part	80554	81597	0.55	-	.	ID=scaffold409|size127428:hsp:111227:4.5.0.0;Parent=scaffold409|size127428:hit:58162:4.5.0.0;Target=augustus_masked-scaffold409|size127428-abinit-gene-0.26-mRNA-1 1 1044 +;Gap=M1044
scaffold409|size127428	augustus_masked	match	84595	84861	0.7	-	.	ID=scaffold409|size127428:hit:58163:4.5.0.0;Name=augustus_masked-scaffold409|size127428-abinit-gene-0.27-mRNA-1
scaffold409|size127428	augustus_masked	match_part	84595	84861	0.7	-	.	ID=scaffold409|size127428:hsp:111228:4.5.0.0;Parent=scaffold409|size127428:hit:58163:4.5.0.0;Target=augustus_masked-scaffold409|size127428-abinit-gene-0.27-mRNA-1 1 267 +;Gap=M267
scaffold409|size127428	augustus_masked	match	85015	85875	0.92	-	.	ID=scaffold409|size127428:hit:58164:4.5.0.0;Name=augustus_masked-scaffold409|size127428-abinit-gene-0.28-mRNA-1
scaffold409|size127428	augustus_masked	match_part	85015	85875	0.92	-	.	ID=scaffold409|size127428:hsp:111229:4.5.0.0;Parent=scaffold409|size127428:hit:58164:4.5.0.0;Target=augustus_masked-scaffold409|size127428-abinit-gene-0.28-mRNA-1 1 861 +;Gap=M861
scaffold409|size127428	augustus_masked	match	86195	86677	0.92	-	.	ID=scaffold409|size127428:hit:58165:4.5.0.0;Name=augustus_masked-scaffold409|size127428-abinit-gene-0.29-mRNA-1
scaffold409|size127428	augustus_masked	match_part	86549	86677	0.92	-	.	ID=scaffold409|size127428:hsp:111230:4.5.0.0;Parent=scaffold409|size127428:hit:58165:4.5.0.0;Target=augustus_masked-scaffold409|size127428-abinit-gene-0.29-mRNA-1 238 366 +;Gap=M129
scaffold409|size127428	augustus_masked	match_part	86195	86431	0.92	-	.	ID=scaffold409|size127428:hsp:111231:4.5.0.0;Parent=scaffold409|size127428:hit:58165:4.5.0.0;Target=augustus_masked-scaffold409|size127428-abinit-gene-0.29-mRNA-1 1 237 +;Gap=M237
scaffold409|size127428	augustus_masked	match	86928	89346	0.16	-	.	ID=scaffold409|size127428:hit:58166:4.5.0.0;Name=augustus_masked-scaffold409|size127428-abinit-gene-0.30-mRNA-1
scaffold409|size127428	augustus_masked	match_part	88724	89346	0.16	-	.	ID=scaffold409|size127428:hsp:111232:4.5.0.0;Parent=scaffold409|size127428:hit:58166:4.5.0.0;Target=augustus_masked-scaffold409|size127428-abinit-gene-0.30-mRNA-1 1424 2046 +;Gap=M623
scaffold409|size127428	augustus_masked	match_part	87934	88553	0.16	-	.	ID=scaffold409|size127428:hsp:111233:4.5.0.0;Parent=scaffold409|size127428:hit:58166:4.5.0.0;Target=augustus_masked-scaffold409|size127428-abinit-gene-0.30-mRNA-1 804 1423 +;Gap=M620
scaffold409|size127428	augustus_masked	match_part	87335	87842	0.16	-	.	ID=scaffold409|size127428:hsp:111234:4.5.0.0;Parent=scaffold409|size127428:hit:58166:4.5.0.0;Target=augustus_masked-scaffold409|size127428-abinit-gene-0.30-mRNA-1 296 803 +;Gap=M508
scaffold409|size127428	augustus_masked	match_part	86928	87222	0.16	-	.	ID=scaffold409|size127428:hsp:111235:4.5.0.0;Parent=scaffold409|size127428:hit:58166:4.5.0.0;Target=augustus_masked-scaffold409|size127428-abinit-gene-0.30-mRNA-1 1 295 +;Gap=M295
scaffold409|size127428	augustus_masked	match	91102	91494	0.8	-	.	ID=scaffold409|size127428:hit:58167:4.5.0.0;Name=augustus_masked-scaffold409|size127428-abinit-gene-0.31-mRNA-1
scaffold409|size127428	augustus_masked	match_part	91102	91494	0.8	-	.	ID=scaffold409|size127428:hsp:111236:4.5.0.0;Parent=scaffold409|size127428:hit:58167:4.5.0.0;Target=augustus_masked-scaffold409|size127428-abinit-gene-0.31-mRNA-1 1 393 +;Gap=M393
scaffold409|size127428	augustus_masked	match	101667	102932	0.89	-	.	ID=scaffold409|size127428:hit:58168:4.5.0.0;Name=augustus_masked-scaffold409|size127428-abinit-gene-0.32-mRNA-1
scaffold409|size127428	augustus_masked	match_part	102375	102932	0.89	-	.	ID=scaffold409|size127428:hsp:111237:4.5.0.0;Parent=scaffold409|size127428:hit:58168:4.5.0.0;Target=augustus_masked-scaffold409|size127428-abinit-gene-0.32-mRNA-1 145 702 +;Gap=M558
scaffold409|size127428	augustus_masked	match_part	101667	101810	0.89	-	.	ID=scaffold409|size127428:hsp:111238:4.5.0.0;Parent=scaffold409|size127428:hit:58168:4.5.0.0;Target=augustus_masked-scaffold409|size127428-abinit-gene-0.32-mRNA-1 1 144 +;Gap=M144
###
scaffold409|size127428	repeatmasker	match	104956	105013	11	+	.	ID=scaffold409|size127428:hit:57647:1.3.0.0;Name=species:%2528TACTTA%2529n|genus:Simple_repeat;Target=species:%2528TACTTA%2529n|genus:Simple_repeat 1 59 +
scaffold409|size127428	repeatmasker	match_part	104956	105013	11	+	.	ID=scaffold409|size127428:hsp:109675:1.3.0.0;Parent=scaffold409|size127428:hit:57647:1.3.0.0;Target=species:%252528TACTTA%252529n|genus:Simple_repeat 1 59 +
scaffold409|size127428	repeatmasker	match	84124	84159	14	+	.	ID=scaffold409|size127428:hit:57648:1.3.0.0;Name=species:%2528TGTAATG%2529n|genus:Simple_repeat;Target=species:%2528TGTAATG%2529n|genus:Simple_repeat 1 36 +
scaffold409|size127428	repeatmasker	match_part	84124	84159	14	+	.	ID=scaffold409|size127428:hsp:109676:1.3.0.0;Parent=scaffold409|size127428:hit:57648:1.3.0.0;Target=species:%252528TGTAATG%252529n|genus:Simple_repeat 1 36 +
scaffold409|size127428	repeatmasker	match	57313	57482	82	+	.	ID=scaffold409|size127428:hit:57649:1.3.0.0;Name=species:%2528TGGTGTCACT%2529n|genus:Simple_repeat;Target=species:%2528TGGTGTCACT%2529n|genus:Simple_repeat 1 169 +
scaffold409|size127428	repeatmasker	match_part	57313	57482	82	+	.	ID=scaffold409|size127428:hsp:109677:1.3.0.0;Parent=scaffold409|size127428:hit:57649:1.3.0.0;Target=species:%252528TGGTGTCACT%252529n|genus:Simple_repeat 1 169 +
scaffold409|size127428	repeatmasker	match	118073	118113	13	+	.	ID=scaffold409|size127428:hit:57650:1.3.0.0;Name=species:A-rich|genus:Low_complexity;Target=species:A-rich|genus:Low_complexity 1 38 +
scaffold409|size127428	repeatmasker	match_part	118073	118113	13	+	.	ID=scaffold409|size127428:hsp:109678:1.3.0.0;Parent=scaffold409|size127428:hit:57650:1.3.0.0;Target=species:A-rich|genus:Low_complexity 1 38 +
scaffold409|size127428	repeatmasker	match	7902	7939	12	+	.	ID=scaffold409|size127428:hit:57651:1.3.0.0;Name=species:%2528TCTCCT%2529n|genus:Simple_repeat;Target=species:%2528TCTCCT%2529n|genus:Simple_repeat 1 38 +
scaffold409|size127428	repeatmasker	match_part	7902	7939	12	+	.	ID=scaffold409|size127428:hsp:109679:1.3.0.0;Parent=scaffold409|size127428:hit:57651:1.3.0.0;Target=species:%252528TCTCCT%252529n|genus:Simple_repeat 1 38 +
scaffold409|size127428	repeatmasker	match	111832	111877	40	+	.	ID=scaffold409|size127428:hit:57652:1.3.0.0;Name=species:%2528C%2529n|genus:Simple_repeat;Target=species:%2528C%2529n|genus:Simple_repeat 1 46 +
scaffold409|size127428	repeatmasker	match_part	111832	111877	40	+	.	ID=scaffold409|size127428:hsp:109680:1.3.0.0;Parent=scaffold409|size127428:hit:57652:1.3.0.0;Target=species:%252528C%252529n|genus:Simple_repeat 1 46 +
scaffold409|size127428	repeatmasker	match	7210	7229	13	+	.	ID=scaffold409|size127428:hit:57653:1.3.0.0;Name=species:%2528AGG%2529n|genus:Simple_repeat;Target=species:%2528AGG%2529n|genus:Simple_repeat 1 20 +
scaffold409|size127428	repeatmasker	match_part	7210	7229	13	+	.	ID=scaffold409|size127428:hsp:109681:1.3.0.0;Parent=scaffold409|size127428:hit:57653:1.3.0.0;Target=species:%252528AGG%252529n|genus:Simple_repeat 1 20 +
scaffold409|size127428	repeatmasker	match	109787	109856	37	+	.	ID=scaffold409|size127428:hit:57654:1.3.0.0;Name=species:%2528GTTTGTCA%2529n|genus:Simple_repeat;Target=species:%2528GTTTGTCA%2529n|genus:Simple_repeat 1 70 +
scaffold409|size127428	repeatmasker	match_part	109787	109856	37	+	.	ID=scaffold409|size127428:hsp:109682:1.3.0.0;Parent=scaffold409|size127428:hit:57654:1.3.0.0;Target=species:%252528GTTTGTCA%252529n|genus:Simple_repeat 1 70 +
scaffold409|size127428	repeatmasker	match	28574	28627	17	+	.	ID=scaffold409|size127428:hit:57655:1.3.0.0;Name=species:%2528GTTGCT%2529n|genus:Simple_repeat;Target=species:%2528GTTGCT%2529n|genus:Simple_repeat 1 55 +
scaffold409|size127428	repeatmasker	match_part	28574	28627	17	+	.	ID=scaffold409|size127428:hsp:109683:1.3.0.0;Parent=scaffold409|size127428:hit:57655:1.3.0.0;Target=species:%252528GTTGCT%252529n|genus:Simple_repeat 1 55 +
scaffold409|size127428	repeatmasker	match	92907	92975	13	+	.	ID=scaffold409|size127428:hit:57656:1.3.0.0;Name=species:%2528AATTAT%2529n|genus:Simple_repeat;Target=species:%2528AATTAT%2529n|genus:Simple_repeat 1 68 +
scaffold409|size127428	repeatmasker	match_part	92907	92975	13	+	.	ID=scaffold409|size127428:hsp:109684:1.3.0.0;Parent=scaffold409|size127428:hit:57656:1.3.0.0;Target=species:%252528AATTAT%252529n|genus:Simple_repeat 1 68 +
scaffold409|size127428	repeatmasker	match	19987	20025	15	+	.	ID=scaffold409|size127428:hit:57657:1.3.0.0;Name=species:%2528GT%2529n|genus:Simple_repeat;Target=species:%2528GT%2529n|genus:Simple_repeat 1 41 +
scaffold409|size127428	repeatmasker	match_part	19987	20025	15	+	.	ID=scaffold409|size127428:hsp:109685:1.3.0.0;Parent=scaffold409|size127428:hit:57657:1.3.0.0;Target=species:%252528GT%252529n|genus:Simple_repeat 1 41 +
scaffold409|size127428	repeatmasker	match	64897	64929	14	+	.	ID=scaffold409|size127428:hit:57658:1.3.0.0;Name=species:%2528TCTCGA%2529n|genus:Simple_repeat;Target=species:%2528TCTCGA%2529n|genus:Simple_repeat 1 34 +
scaffold409|size127428	repeatmasker	match_part	64897	64929	14	+	.	ID=scaffold409|size127428:hsp:109686:1.3.0.0;Parent=scaffold409|size127428:hit:57658:1.3.0.0;Target=species:%252528TCTCGA%252529n|genus:Simple_repeat 1 34 +
scaffold409|size127428	repeatmasker	match	102329	102356	16	+	.	ID=scaffold409|size127428:hit:57659:1.3.0.0;Name=species:%2528GCC%2529n|genus:Simple_repeat;Target=species:%2528GCC%2529n|genus:Simple_repeat 1 28 +
scaffold409|size127428	repeatmasker	match_part	102329	102356	16	+	.	ID=scaffold409|size127428:hsp:109687:1.3.0.0;Parent=scaffold409|size127428:hit:57659:1.3.0.0;Target=species:%252528GCC%252529n|genus:Simple_repeat 1 28 +
scaffold409|size127428	repeatmasker	match	74016	74077	13	+	.	ID=scaffold409|size127428:hit:57660:1.3.0.0;Name=species:%2528CAACTC%2529n|genus:Simple_repeat;Target=species:%2528CAACTC%2529n|genus:Simple_repeat 1 62 +
scaffold409|size127428	repeatmasker	match_part	74016	74077	13	+	.	ID=scaffold409|size127428:hsp:109688:1.3.0.0;Parent=scaffold409|size127428:hit:57660:1.3.0.0;Target=species:%252528CAACTC%252529n|genus:Simple_repeat 1 62 +
scaffold409|size127428	repeatmasker	match	78477	78501	18	+	.	ID=scaffold409|size127428:hit:57661:1.3.0.0;Name=species:%2528A%2529n|genus:Simple_repeat;Target=species:%2528A%2529n|genus:Simple_repeat 1 25 +
scaffold409|size127428	repeatmasker	match_part	78477	78501	18	+	.	ID=scaffold409|size127428:hsp:109689:1.3.0.0;Parent=scaffold409|size127428:hit:57661:1.3.0.0;Target=species:%252528A%252529n|genus:Simple_repeat 1 25 +
scaffold409|size127428	repeatmasker	match	12471	12495	26	+	.	ID=scaffold409|size127428:hit:57662:1.3.0.0;Name=species:%2528CCTAAC%2529n|genus:Simple_repeat;Target=species:%2528CCTAAC%2529n|genus:Simple_repeat 1 25 +
scaffold409|size127428	repeatmasker	match_part	12471	12495	26	+	.	ID=scaffold409|size127428:hsp:109690:1.3.0.0;Parent=scaffold409|size127428:hit:57662:1.3.0.0;Target=species:%252528CCTAAC%252529n|genus:Simple_repeat 1 25 +
scaffold409|size127428	repeatmasker	match	64740	64867	151	+	.	ID=scaffold409|size127428:hit:57663:1.3.0.0;Name=species:%2528CT%2529n|genus:Simple_repeat;Target=species:%2528CT%2529n|genus:Simple_repeat 1 128 +
scaffold409|size127428	repeatmasker	match_part	64740	64867	151	+	.	ID=scaffold409|size127428:hsp:109691:1.3.0.0;Parent=scaffold409|size127428:hit:57663:1.3.0.0;Target=species:%252528CT%252529n|genus:Simple_repeat 1 128 +
scaffold409|size127428	repeatmasker	match	64958	65036	34	+	.	ID=scaffold409|size127428:hit:57664:1.3.0.0;Name=species:%2528CT%2529n|genus:Simple_repeat;Target=species:%2528CT%2529n|genus:Simple_repeat 1 76 +
scaffold409|size127428	repeatmasker	match_part	64958	65036	34	+	.	ID=scaffold409|size127428:hsp:109692:1.3.0.0;Parent=scaffold409|size127428:hit:57664:1.3.0.0;Target=species:%252528CT%252529n|genus:Simple_repeat 1 76 +
scaffold409|size127428	repeatmasker	match	11936	11959	12	+	.	ID=scaffold409|size127428:hit:57665:1.3.0.0;Name=species:%2528GTATT%2529n|genus:Simple_repeat;Target=species:%2528GTATT%2529n|genus:Simple_repeat 1 26 +
scaffold409|size127428	repeatmasker	match_part	11936	11959	12	+	.	ID=scaffold409|size127428:hsp:109693:1.3.0.0;Parent=scaffold409|size127428:hit:57665:1.3.0.0;Target=species:%252528GTATT%252529n|genus:Simple_repeat 1 26 +
scaffold409|size127428	repeatmasker	match	41818	41844	19	+	.	ID=scaffold409|size127428:hit:57666:1.3.0.0;Name=species:%2528GCCC%2529n|genus:Simple_repeat;Target=species:%2528GCCC%2529n|genus:Simple_repeat 1 27 +
scaffold409|size127428	repeatmasker	match_part	41818	41844	19	+	.	ID=scaffold409|size127428:hsp:109694:1.3.0.0;Parent=scaffold409|size127428:hit:57666:1.3.0.0;Target=species:%252528GCCC%252529n|genus:Simple_repeat 1 27 +
scaffold409|size127428	repeatmasker	match	100172	100197	13	+	.	ID=scaffold409|size127428:hit:57667:1.3.0.0;Name=species:%2528AACC%2529n|genus:Simple_repeat;Target=species:%2528AACC%2529n|genus:Simple_repeat 1 26 +
scaffold409|size127428	repeatmasker	match_part	100172	100197	13	+	.	ID=scaffold409|size127428:hsp:109695:1.3.0.0;Parent=scaffold409|size127428:hit:57667:1.3.0.0;Target=species:%252528AACC%252529n|genus:Simple_repeat 1 26 +
scaffold409|size127428	repeatmasker	match	33948	34122	136	+	.	ID=scaffold409|size127428:hit:57668:1.3.0.0;Name=species:%2528AGA%2529n|genus:Simple_repeat;Target=species:%2528AGA%2529n|genus:Simple_repeat 1 176 +
scaffold409|size127428	repeatmasker	match_part	33948	34122	136	+	.	ID=scaffold409|size127428:hsp:109696:1.3.0.0;Parent=scaffold409|size127428:hit:57668:1.3.0.0;Target=species:%252528AGA%252529n|genus:Simple_repeat 1 176 +
scaffold409|size127428	repeatmasker	match	58364	58380	13	+	.	ID=scaffold409|size127428:hit:57669:1.3.0.0;Name=species:%2528ACG%2529n|genus:Simple_repeat;Target=species:%2528ACG%2529n|genus:Simple_repeat 1 17 +
scaffold409|size127428	repeatmasker	match_part	58364	58380	13	+	.	ID=scaffold409|size127428:hsp:109697:1.3.0.0;Parent=scaffold409|size127428:hit:57669:1.3.0.0;Target=species:%252528ACG%252529n|genus:Simple_repeat 1 17 +
scaffold409|size127428	repeatmasker	match	34915	34935	19	+	.	ID=scaffold409|size127428:hit:57670:1.3.0.0;Name=species:%2528TA%2529n|genus:Simple_repeat;Target=species:%2528TA%2529n|genus:Simple_repeat 1 21 +
scaffold409|size127428	repeatmasker	match_part	34915	34935	19	+	.	ID=scaffold409|size127428:hsp:109698:1.3.0.0;Parent=scaffold409|size127428:hit:57670:1.3.0.0;Target=species:%252528TA%252529n|genus:Simple_repeat 1 21 +
scaffold409|size127428	repeatmasker	match	3	140	853	+	.	ID=scaffold409|size127428:hit:57671:1.3.0.0;Name=species:rnd-1_family-1314|genus:Unknown;Target=species:rnd-1_family-1314|genus:Unknown 359 496 +
scaffold409|size127428	repeatmasker	match_part	3	140	853	+	.	ID=scaffold409|size127428:hsp:109699:1.3.0.0;Parent=scaffold409|size127428:hit:57671:1.3.0.0;Target=species:rnd-1_family-1314|genus:Unknown 359 496 +
scaffold409|size127428	repeatmasker	match	220	436	1058	+	.	ID=scaffold409|size127428:hit:57672:1.3.0.0;Name=species:rnd-1_family-1314|genus:Unknown;Target=species:rnd-1_family-1314|genus:Unknown 499 691 +
scaffold409|size127428	repeatmasker	match_part	220	436	1058	+	.	ID=scaffold409|size127428:hsp:109700:1.3.0.0;Parent=scaffold409|size127428:hit:57672:1.3.0.0;Target=species:rnd-1_family-1314|genus:Unknown 499 691 +
scaffold409|size127428	repeatmasker	match	3290	3728	792	+	.	ID=scaffold409|size127428:hit:57673:1.3.0.0;Name=species:rnd-4_family-2565|genus:Unknown;Target=species:rnd-4_family-2565|genus:Unknown 1 164 +
scaffold409|size127428	repeatmasker	match_part	3290	3728	792	+	.	ID=scaffold409|size127428:hsp:109701:1.3.0.0;Parent=scaffold409|size127428:hit:57673:1.3.0.0;Target=species:rnd-4_family-2565|genus:Unknown 1 164 +
scaffold409|size127428	repeatmasker	match	3783	4985	2094	+	.	ID=scaffold409|size127428:hit:57674:1.3.0.0;Name=species:rnd-5_family-1961|genus:Unknown;Target=species:rnd-5_family-1961|genus:Unknown 64 842 +
scaffold409|size127428	repeatmasker	match_part	3783	4985	2094	+	.	ID=scaffold409|size127428:hsp:109702:1.3.0.0;Parent=scaffold409|size127428:hit:57674:1.3.0.0;Target=species:rnd-5_family-1961|genus:Unknown 64 842 +
scaffold409|size127428	repeatmasker	match	5109	5923	949	+	.	ID=scaffold409|size127428:hit:57675:1.3.0.0;Name=species:rnd-5_family-1630|genus:Unknown;Target=species:rnd-5_family-1630|genus:Unknown 1433 1807 +
scaffold409|size127428	repeatmasker	match_part	5109	5923	949	+	.	ID=scaffold409|size127428:hsp:109703:1.3.0.0;Parent=scaffold409|size127428:hit:57675:1.3.0.0;Target=species:rnd-5_family-1630|genus:Unknown 1433 1807 +
scaffold409|size127428	repeatmasker	match	6337	7207	3821	+	.	ID=scaffold409|size127428:hit:57676:1.3.0.0;Name=species:rnd-1_family-30|genus:Unknown;Target=species:rnd-1_family-30|genus:Unknown 1 532 +
scaffold409|size127428	repeatmasker	match_part	6337	7207	3821	+	.	ID=scaffold409|size127428:hsp:109704:1.3.0.0;Parent=scaffold409|size127428:hit:57676:1.3.0.0;Target=species:rnd-1_family-30|genus:Unknown 1 532 +
scaffold409|size127428	repeatmasker	match	9197	9383	532	+	.	ID=scaffold409|size127428:hit:57677:1.3.0.0;Name=species:rnd-1_family-1314|genus:Unknown;Target=species:rnd-1_family-1314|genus:Unknown 284 480 +
scaffold409|size127428	repeatmasker	match_part	9197	9383	532	+	.	ID=scaffold409|size127428:hsp:109705:1.3.0.0;Parent=scaffold409|size127428:hit:57677:1.3.0.0;Target=species:rnd-1_family-1314|genus:Unknown 284 480 +
scaffold409|size127428	repeatmasker	match	9540	9580	251	+	.	ID=scaffold409|size127428:hit:57678:1.3.0.0;Name=species:rnd-1_family-1314|genus:Unknown;Target=species:rnd-1_family-1314|genus:Unknown 300 336 +
scaffold409|size127428	repeatmasker	match_part	9540	9580	251	+	.	ID=scaffold409|size127428:hsp:109706:1.3.0.0;Parent=scaffold409|size127428:hit:57678:1.3.0.0;Target=species:rnd-1_family-1314|genus:Unknown 300 336 +
scaffold409|size127428	repeatmasker	match	11462	11716	2183	+	.	ID=scaffold409|size127428:hit:57679:1.3.0.0;Name=species:genome_12_5761|genus:Unspecified;Target=species:genome_12_5761|genus:Unspecified 1 255 +
scaffold409|size127428	repeatmasker	match_part	11462	11716	2183	+	.	ID=scaffold409|size127428:hsp:109707:1.3.0.0;Parent=scaffold409|size127428:hit:57679:1.3.0.0;Target=species:genome_12_5761|genus:Unspecified 1 255 +
scaffold409|size127428	repeatmasker	match	11819	11892	371	+	.	ID=scaffold409|size127428:hit:57680:1.3.0.0;Name=species:rnd-1_family-907|genus:Unknown;Target=species:rnd-1_family-907|genus:Unknown 53 126 +
scaffold409|size127428	repeatmasker	match_part	11819	11892	371	+	.	ID=scaffold409|size127428:hsp:109708:1.3.0.0;Parent=scaffold409|size127428:hit:57680:1.3.0.0;Target=species:rnd-1_family-907|genus:Unknown 53 126 +
scaffold409|size127428	repeatmasker	match	12104	14450	7781	+	.	ID=scaffold409|size127428:hit:57681:1.3.0.0;Name=species:genome_7_15571|genus:Unspecified;Target=species:genome_7_15571|genus:Unspecified 3 953 +
scaffold409|size127428	repeatmasker	match_part	12104	14450	7781	+	.	ID=scaffold409|size127428:hsp:109709:1.3.0.0;Parent=scaffold409|size127428:hit:57681:1.3.0.0;Target=species:genome_7_15571|genus:Unspecified 3 953 +
scaffold409|size127428	repeatmasker	match	14543	15049	2283	+	.	ID=scaffold409|size127428:hit:57682:1.3.0.0;Name=species:genome_2_10548|genus:Unspecified;Target=species:genome_2_10548|genus:Unspecified 2 485 +
scaffold409|size127428	repeatmasker	match_part	14543	15049	2283	+	.	ID=scaffold409|size127428:hsp:109710:1.3.0.0;Parent=scaffold409|size127428:hit:57682:1.3.0.0;Target=species:genome_2_10548|genus:Unspecified 2 485 +
scaffold409|size127428	repeatmasker	match	15147	15318	547	+	.	ID=scaffold409|size127428:hit:57683:1.3.0.0;Name=species:genome_2_9627|genus:Unspecified;Target=species:genome_2_9627|genus:Unspecified 1 170 +
scaffold409|size127428	repeatmasker	match_part	15147	15318	547	+	.	ID=scaffold409|size127428:hsp:109711:1.3.0.0;Parent=scaffold409|size127428:hit:57683:1.3.0.0;Target=species:genome_2_9627|genus:Unspecified 1 170 +
scaffold409|size127428	repeatmasker	match	15374	16543	1501	+	.	ID=scaffold409|size127428:hit:57684:1.3.0.0;Name=species:rnd-3_family-211|genus:DNA%252FTcMar-Tc2;Target=species:rnd-3_family-211|genus:DNA%252FTcMar-Tc2 4 793 +
scaffold409|size127428	repeatmasker	match_part	15374	16543	1501	+	.	ID=scaffold409|size127428:hsp:109712:1.3.0.0;Parent=scaffold409|size127428:hit:57684:1.3.0.0;Target=species:rnd-3_family-211|genus:DNA%25252FTcMar-Tc2 4 793 +
scaffold409|size127428	repeatmasker	match	16739	17042	764	+	.	ID=scaffold409|size127428:hit:57685:1.3.0.0;Name=species:rnd-5_family-766|genus:DNA%252FTcMar-Tc2;Target=species:rnd-5_family-766|genus:DNA%252FTcMar-Tc2 170 472 +
scaffold409|size127428	repeatmasker	match_part	16739	17042	764	+	.	ID=scaffold409|size127428:hsp:109713:1.3.0.0;Parent=scaffold409|size127428:hit:57685:1.3.0.0;Target=species:rnd-5_family-766|genus:DNA%25252FTcMar-Tc2 170 472 +
scaffold409|size127428	repeatmasker	match	17197	18407	1261	+	.	ID=scaffold409|size127428:hit:57686:1.3.0.0;Name=species:genome_3_7906|genus:Unspecified;Target=species:genome_3_7906|genus:Unspecified 16 628 +
scaffold409|size127428	repeatmasker	match_part	17197	18407	1261	+	.	ID=scaffold409|size127428:hsp:109714:1.3.0.0;Parent=scaffold409|size127428:hit:57686:1.3.0.0;Target=species:genome_3_7906|genus:Unspecified 16 628 +
scaffold409|size127428	repeatmasker	match	20648	22060	4382	+	.	ID=scaffold409|size127428:hit:57687:1.3.0.0;Name=species:genome_4_8562|genus:Unspecified;Target=species:genome_4_8562|genus:Unspecified 1 534 +
scaffold409|size127428	repeatmasker	match_part	20648	22060	4382	+	.	ID=scaffold409|size127428:hsp:109715:1.3.0.0;Parent=scaffold409|size127428:hit:57687:1.3.0.0;Target=species:genome_4_8562|genus:Unspecified 1 534 +
scaffold409|size127428	repeatmasker	match	24646	24740	698	+	.	ID=scaffold409|size127428:hit:57688:1.3.0.0;Name=species:genome_12_21001|genus:Unspecified;Target=species:genome_12_21001|genus:Unspecified 285 379 +
scaffold409|size127428	repeatmasker	match_part	24646	24740	698	+	.	ID=scaffold409|size127428:hsp:109716:1.3.0.0;Parent=scaffold409|size127428:hit:57688:1.3.0.0;Target=species:genome_12_21001|genus:Unspecified 285 379 +
scaffold409|size127428	repeatmasker	match	25620	26868	2550	+	.	ID=scaffold409|size127428:hit:57689:1.3.0.0;Name=species:rnd-1_family-958|genus:Unknown;Target=species:rnd-1_family-958|genus:Unknown 21 1281 +
scaffold409|size127428	repeatmasker	match_part	25620	26868	2550	+	.	ID=scaffold409|size127428:hsp:109717:1.3.0.0;Parent=scaffold409|size127428:hit:57689:1.3.0.0;Target=species:rnd-1_family-958|genus:Unknown 21 1281 +
scaffold409|size127428	repeatmasker	match	27234	27404	543	+	.	ID=scaffold409|size127428:hit:57690:1.3.0.0;Name=species:rnd-1_family-1236|genus:LTR%252FGypsy;Target=species:rnd-1_family-1236|genus:LTR%252FGypsy 34 204 +
scaffold409|size127428	repeatmasker	match_part	27234	27404	543	+	.	ID=scaffold409|size127428:hsp:109718:1.3.0.0;Parent=scaffold409|size127428:hit:57690:1.3.0.0;Target=species:rnd-1_family-1236|genus:LTR%25252FGypsy 34 204 +
scaffold409|size127428	repeatmasker	match	27714	27838	700	+	.	ID=scaffold409|size127428:hit:57691:1.3.0.0;Name=species:rnd-1_family-348|genus:Unknown;Target=species:rnd-1_family-348|genus:Unknown 84 209 +
scaffold409|size127428	repeatmasker	match_part	27714	27838	700	+	.	ID=scaffold409|size127428:hsp:109719:1.3.0.0;Parent=scaffold409|size127428:hit:57691:1.3.0.0;Target=species:rnd-1_family-348|genus:Unknown 84 209 +
scaffold409|size127428	repeatmasker	match	27922	28572	3013	+	.	ID=scaffold409|size127428:hit:57692:1.3.0.0;Name=species:rnd-1_family-386|genus:Unknown;Target=species:rnd-1_family-386|genus:Unknown 1 372 +
scaffold409|size127428	repeatmasker	match_part	27922	28572	3013	+	.	ID=scaffold409|size127428:hsp:109720:1.3.0.0;Parent=scaffold409|size127428:hit:57692:1.3.0.0;Target=species:rnd-1_family-386|genus:Unknown 1 372 +
scaffold409|size127428	repeatmasker	match	28638	31443	4841	+	.	ID=scaffold409|size127428:hit:57693:1.3.0.0;Name=species:rnd-1_family-453|genus:LTR%252FGypsy;Target=species:rnd-1_family-453|genus:LTR%252FGypsy 11 942 +
scaffold409|size127428	repeatmasker	match_part	28638	31443	4841	+	.	ID=scaffold409|size127428:hsp:109721:1.3.0.0;Parent=scaffold409|size127428:hit:57693:1.3.0.0;Target=species:rnd-1_family-453|genus:LTR%25252FGypsy 11 942 +
scaffold409|size127428	repeatmasker	match	37325	37680	1021	+	.	ID=scaffold409|size127428:hit:57694:1.3.0.0;Name=species:rnd-1_family-856|genus:DNA%252FMuLE-MuDR;Target=species:rnd-1_family-856|genus:DNA%252FMuLE-MuDR 192 560 +
scaffold409|size127428	repeatmasker	match_part	37325	37680	1021	+	.	ID=scaffold409|size127428:hsp:109722:1.3.0.0;Parent=scaffold409|size127428:hit:57694:1.3.0.0;Target=species:rnd-1_family-856|genus:DNA%25252FMuLE-MuDR 192 560 +
scaffold409|size127428	repeatmasker	match	40559	40682	403	+	.	ID=scaffold409|size127428:hit:57695:1.3.0.0;Name=species:rnd-1_family-167|genus:Unknown;Target=species:rnd-1_family-167|genus:Unknown 2328 2449 +
scaffold409|size127428	repeatmasker	match_part	40559	40682	403	+	.	ID=scaffold409|size127428:hsp:109723:1.3.0.0;Parent=scaffold409|size127428:hit:57695:1.3.0.0;Target=species:rnd-1_family-167|genus:Unknown 2328 2449 +
scaffold409|size127428	repeatmasker	match	42012	42091	243	+	.	ID=scaffold409|size127428:hit:57696:1.3.0.0;Name=species:rnd-1_family-697|genus:Unknown;Target=species:rnd-1_family-697|genus:Unknown 9 96 +
scaffold409|size127428	repeatmasker	match_part	42012	42091	243	+	.	ID=scaffold409|size127428:hsp:109724:1.3.0.0;Parent=scaffold409|size127428:hit:57696:1.3.0.0;Target=species:rnd-1_family-697|genus:Unknown 9 96 +
scaffold409|size127428	repeatmasker	match	45301	46155	843	+	.	ID=scaffold409|size127428:hit:57697:1.3.0.0;Name=species:rnd-4_family-227|genus:LINE%252FAmbal;Target=species:rnd-4_family-227|genus:LINE%252FAmbal 7003 7584 +
scaffold409|size127428	repeatmasker	match_part	45301	46155	843	+	.	ID=scaffold409|size127428:hsp:109725:1.3.0.0;Parent=scaffold409|size127428:hit:57697:1.3.0.0;Target=species:rnd-4_family-227|genus:LINE%25252FAmbal 7003 7584 +
scaffold409|size127428	repeatmasker	match	46261	46575	673	+	.	ID=scaffold409|size127428:hit:57698:1.3.0.0;Name=species:rnd-1_family-786|genus:Unknown;Target=species:rnd-1_family-786|genus:Unknown 2 341 +
scaffold409|size127428	repeatmasker	match_part	46261	46575	673	+	.	ID=scaffold409|size127428:hsp:109726:1.3.0.0;Parent=scaffold409|size127428:hit:57698:1.3.0.0;Target=species:rnd-1_family-786|genus:Unknown 2 341 +
scaffold409|size127428	repeatmasker	match	46950	48186	457	+	.	ID=scaffold409|size127428:hit:57699:1.3.0.0;Name=species:scaffold226|size248449_%2528dbseq-nr_558%2529_%255B94722%252C100627%255D|genus:Unspecified;Target=species:scaffold226|size248449_%2528dbseq-nr_558%2529_%255B94722%252C100627%255D|genus:Unspecified 600 1319 +
scaffold409|size127428	repeatmasker	match_part	46950	48186	457	+	.	ID=scaffold409|size127428:hsp:109727:1.3.0.0;Parent=scaffold409|size127428:hit:57699:1.3.0.0;Target=species:scaffold226|size248449_%252528dbseq-nr_558%252529_%25255B94722%25252C100627%25255D|genus:Unspecified 600 1319 +
scaffold409|size127428	repeatrunner	protein_match	48908	49078	118	-	.	ID=scaffold409|size127428:hit:57700:1.3.0.0;Name=gi|3721633|dbj|BAA33571.1|;Target=gi|3721633|dbj|BAA33571.1| 77 136 +
scaffold409|size127428	repeatrunner	match_part	48908	49078	118	-	.	ID=scaffold409|size127428:hsp:109728:1.3.0.0;Parent=scaffold409|size127428:hit:57700:1.3.0.0;Target=gi|3721633|dbj|BAA33571.1| 77 136 +
scaffold409|size127428	repeatmasker	match	49507	49882	270	+	.	ID=scaffold409|size127428:hit:57701:1.3.0.0;Name=species:scaffold14|size2522936_%2528dbseq-nr_238%2529_%255B150087%252C155942%255D|genus:Unspecified;Target=species:scaffold14|size2522936_%2528dbseq-nr_238%2529_%255B150087%252C155942%255D|genus:Unspecified 2448 2817 +
scaffold409|size127428	repeatmasker	match_part	49507	49882	270	+	.	ID=scaffold409|size127428:hsp:109729:1.3.0.0;Parent=scaffold409|size127428:hit:57701:1.3.0.0;Target=species:scaffold14|size2522936_%252528dbseq-nr_238%252529_%25255B150087%25252C155942%25255D|genus:Unspecified 2448 2817 +
scaffold409|size127428	repeatmasker	match	50378	50762	732	+	.	ID=scaffold409|size127428:hit:57702:1.3.0.0;Name=species:scaffold544|size98996_%2528dbseq-nr_619%2529_%255B60523%252C66599%255D|genus:Unspecified;Target=species:scaffold544|size98996_%2528dbseq-nr_619%2529_%255B60523%252C66599%255D|genus:Unspecified 2058 2512 +
scaffold409|size127428	repeatmasker	match_part	50378	50762	732	+	.	ID=scaffold409|size127428:hsp:109730:1.3.0.0;Parent=scaffold409|size127428:hit:57702:1.3.0.0;Target=species:scaffold544|size98996_%252528dbseq-nr_619%252529_%25255B60523%25252C66599%25255D|genus:Unspecified 2058 2512 +
scaffold409|size127428	repeatmasker	match	50806	50891	507	+	.	ID=scaffold409|size127428:hit:57703:1.3.0.0;Name=species:scaffold14|size2522936_%2528dbseq-nr_238%2529_%255B1907887%252C1914023%255D|genus:Unspecified;Target=species:scaffold14|size2522936_%2528dbseq-nr_238%2529_%255B1907887%252C1914023%255D|genus:Unspecified 4210 4283 +
scaffold409|size127428	repeatmasker	match_part	50806	50891	507	+	.	ID=scaffold409|size127428:hsp:109731:1.3.0.0;Parent=scaffold409|size127428:hit:57703:1.3.0.0;Target=species:scaffold14|size2522936_%252528dbseq-nr_238%252529_%25255B1907887%25252C1914023%25255D|genus:Unspecified 4210 4283 +
scaffold409|size127428	repeatmasker	match	52693	53140	1602	+	.	ID=scaffold409|size127428:hit:57704:1.3.0.0;Name=species:scaffold14|size2522936_%2528dbseq-nr_238%2529_%255B1907887%252C1914023%255D|genus:Unspecified;Target=species:scaffold14|size2522936_%2528dbseq-nr_238%2529_%255B1907887%252C1914023%255D|genus:Unspecified 127 402 +
scaffold409|size127428	repeatmasker	match_part	52693	53140	1602	+	.	ID=scaffold409|size127428:hsp:109732:1.3.0.0;Parent=scaffold409|size127428:hit:57704:1.3.0.0;Target=species:scaffold14|size2522936_%252528dbseq-nr_238%252529_%25255B1907887%25252C1914023%25255D|genus:Unspecified 127 402 +
scaffold409|size127428	repeatmasker	match	53474	53638	897	+	.	ID=scaffold409|size127428:hit:57705:1.3.0.0;Name=species:genome_11_9937|genus:Unspecified;Target=species:genome_11_9937|genus:Unspecified 2 139 +
scaffold409|size127428	repeatmasker	match_part	53474	53638	897	+	.	ID=scaffold409|size127428:hsp:109733:1.3.0.0;Parent=scaffold409|size127428:hit:57705:1.3.0.0;Target=species:genome_11_9937|genus:Unspecified 2 139 +
scaffold409|size127428	repeatmasker	match	53804	55138	10142	+	.	ID=scaffold409|size127428:hit:57706:1.3.0.0;Name=species:genome_6_9300|genus:Unspecified;Target=species:genome_6_9300|genus:Unspecified 1 1222 +
scaffold409|size127428	repeatmasker	match_part	53804	55138	10142	+	.	ID=scaffold409|size127428:hsp:109734:1.3.0.0;Parent=scaffold409|size127428:hit:57706:1.3.0.0;Target=species:genome_6_9300|genus:Unspecified 1 1222 +
scaffold409|size127428	repeatmasker	match	57186	57312	1173	+	.	ID=scaffold409|size127428:hit:57707:1.3.0.0;Name=species:genome_1_17335|genus:Unspecified;Target=species:genome_1_17335|genus:Unspecified 677 803 +
scaffold409|size127428	repeatmasker	match_part	57186	57312	1173	+	.	ID=scaffold409|size127428:hsp:109735:1.3.0.0;Parent=scaffold409|size127428:hit:57707:1.3.0.0;Target=species:genome_1_17335|genus:Unspecified 677 803 +
scaffold409|size127428	repeatmasker	match	57490	57514	268	+	.	ID=scaffold409|size127428:hit:57708:1.3.0.0;Name=species:genome_11_13808|genus:Unspecified;Target=species:genome_11_13808|genus:Unspecified 298 329 +
scaffold409|size127428	repeatmasker	match_part	57490	57514	268	+	.	ID=scaffold409|size127428:hsp:109736:1.3.0.0;Parent=scaffold409|size127428:hit:57708:1.3.0.0;Target=species:genome_11_13808|genus:Unspecified 298 329 +
scaffold409|size127428	repeatmasker	match	57570	57920	1793	+	.	ID=scaffold409|size127428:hit:57709:1.3.0.0;Name=species:genome_1_17335|genus:Unspecified;Target=species:genome_1_17335|genus:Unspecified 1 335 +
scaffold409|size127428	repeatmasker	match_part	57570	57920	1793	+	.	ID=scaffold409|size127428:hsp:109737:1.3.0.0;Parent=scaffold409|size127428:hit:57709:1.3.0.0;Target=species:genome_1_17335|genus:Unspecified 1 335 +
scaffold409|size127428	repeatmasker	match	64141	64702	778	+	.	ID=scaffold409|size127428:hit:57710:1.3.0.0;Name=species:genome_6_9737|genus:Unspecified;Target=species:genome_6_9737|genus:Unspecified 1 240 +
scaffold409|size127428	repeatmasker	match_part	64141	64702	778	+	.	ID=scaffold409|size127428:hsp:109738:1.3.0.0;Parent=scaffold409|size127428:hit:57710:1.3.0.0;Target=species:genome_6_9737|genus:Unspecified 1 240 +
scaffold409|size127428	repeatmasker	match	65062	66040	2188	+	.	ID=scaffold409|size127428:hit:57711:1.3.0.0;Name=species:rnd-1_family-636|genus:Unknown;Target=species:rnd-1_family-636|genus:Unknown 199 891 +
scaffold409|size127428	repeatmasker	match_part	65062	66040	2188	+	.	ID=scaffold409|size127428:hsp:109739:1.3.0.0;Parent=scaffold409|size127428:hit:57711:1.3.0.0;Target=species:rnd-1_family-636|genus:Unknown 199 891 +
scaffold409|size127428	repeatmasker	match	67296	67329	238	+	.	ID=scaffold409|size127428:hit:57712:1.3.0.0;Name=species:rnd-1_family-581|genus:Unknown;Target=species:rnd-1_family-581|genus:Unknown 1 34 +
scaffold409|size127428	repeatmasker	match_part	67296	67329	238	+	.	ID=scaffold409|size127428:hsp:109740:1.3.0.0;Parent=scaffold409|size127428:hit:57712:1.3.0.0;Target=species:rnd-1_family-581|genus:Unknown 1 34 +
scaffold409|size127428	repeatmasker	match	68408	68540	1151	+	.	ID=scaffold409|size127428:hit:57713:1.3.0.0;Name=species:rnd-1_family-202|genus:Unknown;Target=species:rnd-1_family-202|genus:Unknown 1053 1185 +
scaffold409|size127428	repeatmasker	match_part	68408	68540	1151	+	.	ID=scaffold409|size127428:hsp:109741:1.3.0.0;Parent=scaffold409|size127428:hit:57713:1.3.0.0;Target=species:rnd-1_family-202|genus:Unknown 1053 1185 +
scaffold409|size127428	repeatmasker	match	68633	70565	10734	+	.	ID=scaffold409|size127428:hit:57714:1.3.0.0;Name=species:rnd-1_family-1029|genus:Unknown;Target=species:rnd-1_family-1029|genus:Unknown 1 1277 +
scaffold409|size127428	repeatmasker	match_part	68633	70565	10734	+	.	ID=scaffold409|size127428:hsp:109742:1.3.0.0;Parent=scaffold409|size127428:hit:57714:1.3.0.0;Target=species:rnd-1_family-1029|genus:Unknown 1 1277 +
scaffold409|size127428	repeatmasker	match	70940	70988	305	+	.	ID=scaffold409|size127428:hit:57715:1.3.0.0;Name=species:rnd-5_family-4283|genus:Unknown;Target=species:rnd-5_family-4283|genus:Unknown 262 310 +
scaffold409|size127428	repeatmasker	match_part	70940	70988	305	+	.	ID=scaffold409|size127428:hsp:109743:1.3.0.0;Parent=scaffold409|size127428:hit:57715:1.3.0.0;Target=species:rnd-5_family-4283|genus:Unknown 262 310 +
scaffold409|size127428	repeatmasker	match	77713	78148	2440	+	.	ID=scaffold409|size127428:hit:57716:1.3.0.0;Name=species:genome_3_18267|genus:Unspecified;Target=species:genome_3_18267|genus:Unspecified 1 439 +
scaffold409|size127428	repeatmasker	match_part	77713	78148	2440	+	.	ID=scaffold409|size127428:hsp:109744:1.3.0.0;Parent=scaffold409|size127428:hit:57716:1.3.0.0;Target=species:genome_3_18267|genus:Unspecified 1 439 +
scaffold409|size127428	repeatmasker	match	82034	82178	853	+	.	ID=scaffold409|size127428:hit:57717:1.3.0.0;Name=species:rnd-4_family-1649|genus:Unknown;Target=species:rnd-4_family-1649|genus:Unknown 1 145 +
scaffold409|size127428	repeatmasker	match_part	82034	82178	853	+	.	ID=scaffold409|size127428:hsp:109745:1.3.0.0;Parent=scaffold409|size127428:hit:57717:1.3.0.0;Target=species:rnd-4_family-1649|genus:Unknown 1 145 +
scaffold409|size127428	repeatmasker	match	82273	82859	2281	+	.	ID=scaffold409|size127428:hit:57718:1.3.0.0;Name=species:rnd-4_family-1649|genus:Unknown;Target=species:rnd-4_family-1649|genus:Unknown 125 703 +
scaffold409|size127428	repeatmasker	match_part	82273	82859	2281	+	.	ID=scaffold409|size127428:hsp:109746:1.3.0.0;Parent=scaffold409|size127428:hit:57718:1.3.0.0;Target=species:rnd-4_family-1649|genus:Unknown 125 703 +
scaffold409|size127428	repeatmasker	match	82906	83015	314	+	.	ID=scaffold409|size127428:hit:57719:1.3.0.0;Name=species:rnd-1_family-1178|genus:Unknown;Target=species:rnd-1_family-1178|genus:Unknown 1 88 +
scaffold409|size127428	repeatmasker	match_part	82906	83015	314	+	.	ID=scaffold409|size127428:hsp:109747:1.3.0.0;Parent=scaffold409|size127428:hit:57719:1.3.0.0;Target=species:rnd-1_family-1178|genus:Unknown 1 88 +
scaffold409|size127428	repeatmasker	match	89537	89823	270	+	.	ID=scaffold409|size127428:hit:57720:1.3.0.0;Name=species:rnd-5_family-6879|genus:Unknown;Target=species:rnd-5_family-6879|genus:Unknown 411 703 +
scaffold409|size127428	repeatmasker	match_part	89537	89823	270	+	.	ID=scaffold409|size127428:hsp:109748:1.3.0.0;Parent=scaffold409|size127428:hit:57720:1.3.0.0;Target=species:rnd-5_family-6879|genus:Unknown 411 703 +
scaffold409|size127428	repeatmasker	match	90282	90444	1155	+	.	ID=scaffold409|size127428:hit:57721:1.3.0.0;Name=species:rnd-1_family-832|genus:Unknown;Target=species:rnd-1_family-832|genus:Unknown 261 424 +
scaffold409|size127428	repeatmasker	match_part	90282	90444	1155	+	.	ID=scaffold409|size127428:hsp:109749:1.3.0.0;Parent=scaffold409|size127428:hit:57721:1.3.0.0;Target=species:rnd-1_family-832|genus:Unknown 261 424 +
scaffold409|size127428	repeatmasker	match	91616	91667	362	+	.	ID=scaffold409|size127428:hit:57722:1.3.0.0;Name=species:rnd-1_family-1232|genus:Unknown;Target=species:rnd-1_family-1232|genus:Unknown 32 82 +
scaffold409|size127428	repeatmasker	match_part	91616	91667	362	+	.	ID=scaffold409|size127428:hsp:109750:1.3.0.0;Parent=scaffold409|size127428:hit:57722:1.3.0.0;Target=species:rnd-1_family-1232|genus:Unknown 32 82 +
scaffold409|size127428	repeatmasker	match	91727	91887	342	+	.	ID=scaffold409|size127428:hit:57723:1.3.0.0;Name=species:rnd-5_family-402|genus:DNA%252FTcMar-Tc2;Target=species:rnd-5_family-402|genus:DNA%252FTcMar-Tc2 203 291 +
scaffold409|size127428	repeatmasker	match_part	91727	91887	342	+	.	ID=scaffold409|size127428:hsp:109751:1.3.0.0;Parent=scaffold409|size127428:hit:57723:1.3.0.0;Target=species:rnd-5_family-402|genus:DNA%25252FTcMar-Tc2 203 291 +
scaffold409|size127428	repeatmasker	match	92341	92495	575	+	.	ID=scaffold409|size127428:hit:57724:1.3.0.0;Name=species:genome_2_9627|genus:Unspecified;Target=species:genome_2_9627|genus:Unspecified 269 425 +
scaffold409|size127428	repeatmasker	match_part	92341	92495	575	+	.	ID=scaffold409|size127428:hsp:109752:1.3.0.0;Parent=scaffold409|size127428:hit:57724:1.3.0.0;Target=species:genome_2_9627|genus:Unspecified 269 425 +
scaffold409|size127428	repeatmasker	match	92556	92886	964	+	.	ID=scaffold409|size127428:hit:57725:1.3.0.0;Name=species:rnd-5_family-2469|genus:Unknown;Target=species:rnd-5_family-2469|genus:Unknown 139 460 +
scaffold409|size127428	repeatmasker	match_part	92556	92886	964	+	.	ID=scaffold409|size127428:hsp:109753:1.3.0.0;Parent=scaffold409|size127428:hit:57725:1.3.0.0;Target=species:rnd-5_family-2469|genus:Unknown 139 460 +
scaffold409|size127428	repeatmasker	match	92978	93213	331	+	.	ID=scaffold409|size127428:hit:57726:1.3.0.0;Name=species:rnd-5_family-51|genus:Unknown;Target=species:rnd-5_family-51|genus:Unknown 1502 1659 +
scaffold409|size127428	repeatmasker	match_part	92978	93213	331	+	.	ID=scaffold409|size127428:hsp:109754:1.3.0.0;Parent=scaffold409|size127428:hit:57726:1.3.0.0;Target=species:rnd-5_family-51|genus:Unknown 1502 1659 +
scaffold409|size127428	repeatmasker	match	93445	96153	13684	+	.	ID=scaffold409|size127428:hit:57727:1.3.0.0;Name=species:rnd-1_family-7|genus:LTR%252FGypsy;Target=species:rnd-1_family-7|genus:LTR%252FGypsy 2969 4843 +
scaffold409|size127428	repeatmasker	match_part	93445	96153	13684	+	.	ID=scaffold409|size127428:hsp:109755:1.3.0.0;Parent=scaffold409|size127428:hit:57727:1.3.0.0;Target=species:rnd-1_family-7|genus:LTR%25252FGypsy 2969 4843 +
scaffold409|size127428	repeatmasker	match	96262	96354	569	+	.	ID=scaffold409|size127428:hit:57728:1.3.0.0;Name=species:rnd-5_family-1821|genus:Unknown;Target=species:rnd-5_family-1821|genus:Unknown 1649 1743 +
scaffold409|size127428	repeatmasker	match_part	96262	96354	569	+	.	ID=scaffold409|size127428:hsp:109756:1.3.0.0;Parent=scaffold409|size127428:hit:57728:1.3.0.0;Target=species:rnd-5_family-1821|genus:Unknown 1649 1743 +
scaffold409|size127428	repeatmasker	match	96447	97865	11252	+	.	ID=scaffold409|size127428:hit:57729:1.3.0.0;Name=species:rnd-5_family-1821|genus:Unknown;Target=species:rnd-5_family-1821|genus:Unknown 1 1424 +
scaffold409|size127428	repeatmasker	match_part	96447	97865	11252	+	.	ID=scaffold409|size127428:hsp:109757:1.3.0.0;Parent=scaffold409|size127428:hit:57729:1.3.0.0;Target=species:rnd-5_family-1821|genus:Unknown 1 1424 +
scaffold409|size127428	repeatmasker	match	98051	98926	1824	+	.	ID=scaffold409|size127428:hit:57730:1.3.0.0;Name=species:rnd-1_family-766|genus:Unknown;Target=species:rnd-1_family-766|genus:Unknown 2 257 +
scaffold409|size127428	repeatmasker	match_part	98051	98926	1824	+	.	ID=scaffold409|size127428:hsp:109758:1.3.0.0;Parent=scaffold409|size127428:hit:57730:1.3.0.0;Target=species:rnd-1_family-766|genus:Unknown 2 257 +
scaffold409|size127428	repeatmasker	match	99032	99789	2614	+	.	ID=scaffold409|size127428:hit:57731:1.3.0.0;Name=species:rnd-1_family-735|genus:Unknown;Target=species:rnd-1_family-735|genus:Unknown 1 481 +
scaffold409|size127428	repeatmasker	match_part	99032	99789	2614	+	.	ID=scaffold409|size127428:hsp:109759:1.3.0.0;Parent=scaffold409|size127428:hit:57731:1.3.0.0;Target=species:rnd-1_family-735|genus:Unknown 1 481 +
scaffold409|size127428	repeatmasker	match	100359	100416	397	+	.	ID=scaffold409|size127428:hit:57732:1.3.0.0;Name=species:genome_2_20801|genus:Unspecified;Target=species:genome_2_20801|genus:Unspecified 1 59 +
scaffold409|size127428	repeatmasker	match_part	100359	100416	397	+	.	ID=scaffold409|size127428:hsp:109760:1.3.0.0;Parent=scaffold409|size127428:hit:57732:1.3.0.0;Target=species:genome_2_20801|genus:Unspecified 1 59 +
scaffold409|size127428	repeatmasker	match	101879	102311	1989	+	.	ID=scaffold409|size127428:hit:57733:1.3.0.0;Name=species:rnd-1_family-171|genus:Unknown;Target=species:rnd-1_family-171|genus:Unknown 1083 1344 +
scaffold409|size127428	repeatmasker	match_part	101879	102311	1989	+	.	ID=scaffold409|size127428:hsp:109761:1.3.0.0;Parent=scaffold409|size127428:hit:57733:1.3.0.0;Target=species:rnd-1_family-171|genus:Unknown 1083 1344 +
scaffold409|size127428	repeatmasker	match	103140	104915	4151	+	.	ID=scaffold409|size127428:hit:57734:1.3.0.0;Name=species:rnd-1_family-7|genus:LTR%252FGypsy;Target=species:rnd-1_family-7|genus:LTR%252FGypsy 158 1055 +
scaffold409|size127428	repeatmasker	match_part	103140	104915	4151	+	.	ID=scaffold409|size127428:hsp:109762:1.3.0.0;Parent=scaffold409|size127428:hit:57734:1.3.0.0;Target=species:rnd-1_family-7|genus:LTR%25252FGypsy 158 1055 +
scaffold409|size127428	repeatmasker	match	105589	105688	723	+	.	ID=scaffold409|size127428:hit:57735:1.3.0.0;Name=species:rnd-5_family-745|genus:Unknown;Target=species:rnd-5_family-745|genus:Unknown 1 100 +
scaffold409|size127428	repeatmasker	match_part	105589	105688	723	+	.	ID=scaffold409|size127428:hsp:109763:1.3.0.0;Parent=scaffold409|size127428:hit:57735:1.3.0.0;Target=species:rnd-5_family-745|genus:Unknown 1 100 +
scaffold409|size127428	repeatmasker	match	105732	107920	10437	+	.	ID=scaffold409|size127428:hit:57736:1.3.0.0;Name=species:rnd-1_family-7|genus:LTR%252FGypsy;Target=species:rnd-1_family-7|genus:LTR%252FGypsy 3527 4843 +
scaffold409|size127428	repeatmasker	match_part	105732	107920	10437	+	.	ID=scaffold409|size127428:hsp:109764:1.3.0.0;Parent=scaffold409|size127428:hit:57736:1.3.0.0;Target=species:rnd-1_family-7|genus:LTR%25252FGypsy 3527 4843 +
scaffold409|size127428	repeatmasker	match	107965	108027	237	+	.	ID=scaffold409|size127428:hit:57737:1.3.0.0;Name=species:rnd-1_family-834|genus:Unknown;Target=species:rnd-1_family-834|genus:Unknown 144 206 +
scaffold409|size127428	repeatmasker	match_part	107965	108027	237	+	.	ID=scaffold409|size127428:hsp:109765:1.3.0.0;Parent=scaffold409|size127428:hit:57737:1.3.0.0;Target=species:rnd-1_family-834|genus:Unknown 144 206 +
scaffold409|size127428	repeatmasker	match	108076	108262	1097	+	.	ID=scaffold409|size127428:hit:57738:1.3.0.0;Name=species:genome_5_21030|genus:Unspecified;Target=species:genome_5_21030|genus:Unspecified 251 437 +
scaffold409|size127428	repeatmasker	match_part	108076	108262	1097	+	.	ID=scaffold409|size127428:hsp:109766:1.3.0.0;Parent=scaffold409|size127428:hit:57738:1.3.0.0;Target=species:genome_5_21030|genus:Unspecified 251 437 +
scaffold409|size127428	repeatmasker	match	108358	109335	2229	+	.	ID=scaffold409|size127428:hit:57739:1.3.0.0;Name=species:rnd-1_family-758|genus:Unknown;Target=species:rnd-1_family-758|genus:Unknown 24 667 +
scaffold409|size127428	repeatmasker	match_part	108358	109335	2229	+	.	ID=scaffold409|size127428:hsp:109767:1.3.0.0;Parent=scaffold409|size127428:hit:57739:1.3.0.0;Target=species:rnd-1_family-758|genus:Unknown 24 667 +
scaffold409|size127428	repeatmasker	match	109920	110916	4229	+	.	ID=scaffold409|size127428:hit:57740:1.3.0.0;Name=species:rnd-1_family-179|genus:Unknown;Target=species:rnd-1_family-179|genus:Unknown 2 561 +
scaffold409|size127428	repeatmasker	match_part	109920	110916	4229	+	.	ID=scaffold409|size127428:hsp:109768:1.3.0.0;Parent=scaffold409|size127428:hit:57740:1.3.0.0;Target=species:rnd-1_family-179|genus:Unknown 2 561 +
scaffold409|size127428	repeatmasker	match	111416	111817	1834	+	.	ID=scaffold409|size127428:hit:57741:1.3.0.0;Name=species:rnd-1_family-36|genus:Unknown;Target=species:rnd-1_family-36|genus:Unknown 665 925 +
scaffold409|size127428	repeatmasker	match_part	111416	111817	1834	+	.	ID=scaffold409|size127428:hsp:109769:1.3.0.0;Parent=scaffold409|size127428:hit:57741:1.3.0.0;Target=species:rnd-1_family-36|genus:Unknown 665 925 +
scaffold409|size127428	repeatmasker	match	111878	116491	1200	+	.	ID=scaffold409|size127428:hit:57742:1.3.0.0;Name=species:rnd-1_family-372|genus:Unknown;Target=species:rnd-1_family-372|genus:Unknown 1 324 +
scaffold409|size127428	repeatmasker	match_part	111878	116491	1200	+	.	ID=scaffold409|size127428:hsp:109770:1.3.0.0;Parent=scaffold409|size127428:hit:57742:1.3.0.0;Target=species:rnd-1_family-372|genus:Unknown 1 324 +
scaffold409|size127428	repeatmasker	match	117067	118070	2323	+	.	ID=scaffold409|size127428:hit:57743:1.3.0.0;Name=species:rnd-1_family-133|genus:Unknown;Target=species:rnd-1_family-133|genus:Unknown 14 568 +
scaffold409|size127428	repeatmasker	match_part	117067	118070	2323	+	.	ID=scaffold409|size127428:hsp:109771:1.3.0.0;Parent=scaffold409|size127428:hit:57743:1.3.0.0;Target=species:rnd-1_family-133|genus:Unknown 14 568 +
scaffold409|size127428	repeatmasker	match	118121	127092	1320	+	.	ID=scaffold409|size127428:hit:57744:1.3.0.0;Name=species:rnd-1_family-313|genus:Unknown;Target=species:rnd-1_family-313|genus:Unknown 1 142 +
scaffold409|size127428	repeatmasker	match_part	118121	127092	1320	+	.	ID=scaffold409|size127428:hsp:109772:1.3.0.0;Parent=scaffold409|size127428:hit:57744:1.3.0.0;Target=species:rnd-1_family-313|genus:Unknown 1 142 +
###
scaffold409|size127428	blastx	protein_match	18538	18985	124	+	.	ID=scaffold409|size127428:hit:57745:3.12.0.0;Name=jgi|Thaps3|38261|e_gw1.19a.95.1;score=124
scaffold409|size127428	blastx	match_part	18538	18609	124	+	.	ID=scaffold409|size127428:hsp:109773:3.12.0.0;Parent=scaffold409|size127428:hit:57745:3.12.0.0;Target=jgi|Thaps3|38261|e_gw1.19a.95.1 1 24 +;Gap=M72
scaffold409|size127428	blastx	match_part	18737	18985	357	+	.	ID=scaffold409|size127428:hsp:109774:3.12.0.0;Parent=scaffold409|size127428:hit:57745:3.12.0.0;Target=jgi|Thaps3|38261|e_gw1.19a.95.1 23 105 +;Gap=M249
scaffold409|size127428	blastx	protein_match	18764	19060	203	+	.	ID=scaffold409|size127428:hit:57746:3.12.0.0;Name=jgi|Fracy1|256224|fgenesh2_pg.74_%2523_11;score=203
scaffold409|size127428	blastx	match_part	18764	19060	203	+	.	ID=scaffold409|size127428:hsp:109775:3.12.0.0;Parent=scaffold409|size127428:hit:57746:3.12.0.0;Target=jgi|Fracy1|256224|fgenesh2_pg.74_%252523_11 35 128 +;Gap=M297
scaffold409|size127428	blastx	protein_match	18737	19078	453	+	.	ID=scaffold409|size127428:hit:57747:3.12.0.0;Name=jgi|Thaoce1|97479|rna4597;score=453
scaffold409|size127428	blastx	match_part	18737	19078	453	+	.	ID=scaffold409|size127428:hsp:109776:3.12.0.0;Parent=scaffold409|size127428:hit:57747:3.12.0.0;Target=jgi|Thaoce1|97479|rna4597 1 114 +;Gap=M342
scaffold409|size127428	blastx	protein_match	18764	19060	203	+	.	ID=scaffold409|size127428:hit:57748:3.12.0.0;Name=jgi|Fracy1|234556|fgenesh2_pg.2_%2523_664;score=203
scaffold409|size127428	blastx	match_part	18764	19060	203	+	.	ID=scaffold409|size127428:hsp:109777:3.12.0.0;Parent=scaffold409|size127428:hit:57748:3.12.0.0;Target=jgi|Fracy1|234556|fgenesh2_pg.2_%252523_664 35 128 +;Gap=M297
scaffold409|size127428	blastx	protein_match	18764	19060	203	+	.	ID=scaffold409|size127428:hit:57749:3.12.0.0;Name=jgi|Fracy1|234556|fgenesh2_pg.2_%2523_664;score=203
scaffold409|size127428	blastx	match_part	18764	19060	203	+	.	ID=scaffold409|size127428:hsp:109778:3.12.0.0;Parent=scaffold409|size127428:hit:57749:3.12.0.0;Target=jgi|Fracy1|234556|fgenesh2_pg.2_%252523_664 35 128 +;Gap=M297
scaffold409|size127428	blastx	protein_match	18764	19060	203	+	.	ID=scaffold409|size127428:hit:57750:3.12.0.0;Name=jgi|Fracy1|234556|fgenesh2_pg.2_%2523_664;score=203
scaffold409|size127428	blastx	match_part	18764	19060	203	+	.	ID=scaffold409|size127428:hsp:109779:3.12.0.0;Parent=scaffold409|size127428:hit:57750:3.12.0.0;Target=jgi|Fracy1|234556|fgenesh2_pg.2_%252523_664 35 128 +;Gap=M297
scaffold409|size127428	blastx	protein_match	18538	19060	97	+	.	ID=scaffold409|size127428:hit:57751:3.12.0.0;Name=jgi|Phatr2|28620|estExt_Genewise1.C_chr_130044;score=97
scaffold409|size127428	blastx	match_part	18538	18609	97	+	.	ID=scaffold409|size127428:hsp:109780:3.12.0.0;Parent=scaffold409|size127428:hit:57751:3.12.0.0;Target=jgi|Phatr2|28620|estExt_Genewise1.C_chr_130044 1 25 +;Gap=M72
scaffold409|size127428	blastx	match_part	18731	19060	197	+	.	ID=scaffold409|size127428:hsp:109781:3.12.0.0;Parent=scaffold409|size127428:hit:57751:3.12.0.0;Target=jgi|Phatr2|28620|estExt_Genewise1.C_chr_130044 22 127 +;Gap=M330
scaffold409|size127428	blastx	protein_match	19840	20289	370	-	.	ID=scaffold409|size127428:hit:57752:3.12.0.0;Name=jgi|Thaps3|11169|fgenesh1_pg.C_chr_19a_19000112;score=370
scaffold409|size127428	blastx	match_part	19840	20289	370	-	.	ID=scaffold409|size127428:hsp:109782:3.12.0.0;Parent=scaffold409|size127428:hit:57752:3.12.0.0;Target=jgi|Thaps3|11169|fgenesh1_pg.C_chr_19a_19000112 18 129 +;Gap=M450
scaffold409|size127428	blastx	protein_match	22503	23207	460	-	.	ID=scaffold409|size127428:hit:57753:3.12.0.0;Name=jgi|Thaps3|11168|fgenesh1_pg.C_chr_19a_19000111;score=460
scaffold409|size127428	blastx	match_part	22503	23207	460	-	.	ID=scaffold409|size127428:hsp:109783:3.12.0.0;Parent=scaffold409|size127428:hit:57753:3.12.0.0;Target=jgi|Thaps3|11168|fgenesh1_pg.C_chr_19a_19000111 192 429 +;Gap=M705
scaffold409|size127428	blastx	protein_match	22521	22664	127	-	.	ID=scaffold409|size127428:hit:57754:3.12.0.0;Name=jgi|Phatr2|8282|gw1.7.349.1;score=127
scaffold409|size127428	blastx	match_part	22521	22664	127	-	.	ID=scaffold409|size127428:hsp:109784:3.12.0.0;Parent=scaffold409|size127428:hit:57754:3.12.0.0;Target=jgi|Phatr2|8282|gw1.7.349.1 45 92 +;Gap=M144
scaffold409|size127428	blastx	protein_match	42464	42769	156	+	.	ID=scaffold409|size127428:hit:57755:3.12.0.0;Name=jgi|Phatr2|37468|fgenesh1_pg.C_chr_13000078;score=156
scaffold409|size127428	blastx	match_part	42464	42769	156	+	.	ID=scaffold409|size127428:hsp:109785:3.12.0.0;Parent=scaffold409|size127428:hit:57755:3.12.0.0;Target=jgi|Phatr2|37468|fgenesh1_pg.C_chr_13000078 118 225 +;Gap=M306
scaffold409|size127428	blastx	match_part	42485	42766	195	+	.	ID=scaffold409|size127428:hsp:109786:3.12.0.0;Parent=scaffold409|size127428:hit:57755:3.12.0.0;Target=jgi|Phatr2|37468|fgenesh1_pg.C_chr_13000078 154 249 +;Gap=M282
scaffold409|size127428	blastx	match_part	42506	42760	150	+	.	ID=scaffold409|size127428:hsp:109787:3.12.0.0;Parent=scaffold409|size127428:hit:57755:3.12.0.0;Target=jgi|Phatr2|37468|fgenesh1_pg.C_chr_13000078 212 295 +;Gap=M255
scaffold409|size127428	blastx	protein_match	42464	43550	714	+	.	ID=scaffold409|size127428:hit:57756:3.12.0.0;Name=jgi|Thaps3|11183|fgenesh1_pg.C_chr_19a_19000126;score=714
scaffold409|size127428	blastx	match_part	42464	43171	714	+	.	ID=scaffold409|size127428:hsp:109788:3.12.0.0;Parent=scaffold409|size127428:hit:57756:3.12.0.0;Target=jgi|Thaps3|11183|fgenesh1_pg.C_chr_19a_19000126 56 250 +;Gap=M708
scaffold409|size127428	blastx	match_part	43311	43550	139	+	.	ID=scaffold409|size127428:hsp:109789:3.12.0.0;Parent=scaffold409|size127428:hit:57756:3.12.0.0;Target=jgi|Thaps3|11183|fgenesh1_pg.C_chr_19a_19000126 252 324 +;Gap=M240
scaffold409|size127428	blastx	protein_match	42482	43174	553	+	.	ID=scaffold409|size127428:hit:57757:3.12.0.0;Name=jgi|Thaoce1|87631|rna20892;score=553
scaffold409|size127428	blastx	match_part	42482	43174	553	+	.	ID=scaffold409|size127428:hsp:109790:3.12.0.0;Parent=scaffold409|size127428:hit:57757:3.12.0.0;Target=jgi|Thaoce1|87631|rna20892 88 305 +;Gap=M693
scaffold409|size127428	blastx	protein_match	49325	49456	119	-	.	ID=scaffold409|size127428:hit:57758:3.12.0.0;Name=jgi|Thaoce1|82117|rna14947;score=119
scaffold409|size127428	blastx	match_part	49325	49456	119	-	.	ID=scaffold409|size127428:hsp:109791:3.12.0.0;Parent=scaffold409|size127428:hit:57758:3.12.0.0;Target=jgi|Thaoce1|82117|rna14947 39 82 +;Gap=M132
scaffold409|size127428	blastx	protein_match	58486	60413	1693	+	.	ID=scaffold409|size127428:hit:57759:3.12.0.0;Name=jgi|Thaps3|11180|fgenesh1_pg.C_chr_19a_19000123;score=1693
scaffold409|size127428	blastx	match_part	58486	60300	1693	+	.	ID=scaffold409|size127428:hsp:109792:3.12.0.0;Parent=scaffold409|size127428:hit:57759:3.12.0.0;Target=jgi|Thaps3|11180|fgenesh1_pg.C_chr_19a_19000123 147 769 +;Gap=M1815
scaffold409|size127428	blastx	match_part	60300	60413	150	+	.	ID=scaffold409|size127428:hsp:109793:3.12.0.0;Parent=scaffold409|size127428:hit:57759:3.12.0.0;Target=jgi|Thaps3|11180|fgenesh1_pg.C_chr_19a_19000123 771 808 +;Gap=M114
scaffold409|size127428	blastx	protein_match	58777	60392	1334	+	.	ID=scaffold409|size127428:hit:57760:3.12.0.0;Name=jgi|Thaoce1|95159|rna24583;score=1334
scaffold409|size127428	blastx	match_part	58777	60300	1334	+	.	ID=scaffold409|size127428:hsp:109794:3.12.0.0;Parent=scaffold409|size127428:hit:57760:3.12.0.0;Target=jgi|Thaoce1|95159|rna24583 180 624 +;Gap=M1524
scaffold409|size127428	blastx	match_part	60300	60392	101	+	.	ID=scaffold409|size127428:hsp:109795:3.12.0.0;Parent=scaffold409|size127428:hit:57760:3.12.0.0;Target=jgi|Thaoce1|95159|rna24583 626 656 +;Gap=M93
scaffold409|size127428	blastx	protein_match	62765	63229	290	+	.	ID=scaffold409|size127428:hit:57761:3.12.0.0;Name=jgi|Thaps3|264804|thaps1_ua_kg.chr_22000057;score=290
scaffold409|size127428	blastx	match_part	62765	63229	290	+	.	ID=scaffold409|size127428:hsp:109796:3.12.0.0;Parent=scaffold409|size127428:hit:57761:3.12.0.0;Target=jgi|Thaps3|264804|thaps1_ua_kg.chr_22000057 5 165 +;Gap=M465
scaffold409|size127428	blastx	protein_match	73244	74530	292	+	.	ID=scaffold409|size127428:hit:57762:3.12.0.0;Name=jgi|Thaps3|264804|thaps1_ua_kg.chr_22000057;score=292
scaffold409|size127428	blastx	match_part	73244	73702	292	+	.	ID=scaffold409|size127428:hsp:109797:3.12.0.0;Parent=scaffold409|size127428:hit:57762:3.12.0.0;Target=jgi|Thaps3|264804|thaps1_ua_kg.chr_22000057 7 165 +;Gap=M459
scaffold409|size127428	blastx	match_part	74315	74530	205	+	.	ID=scaffold409|size127428:hsp:109798:3.12.0.0;Parent=scaffold409|size127428:hit:57762:3.12.0.0;Target=jgi|Thaps3|264804|thaps1_ua_kg.chr_22000057 102 174 +;Gap=M216
scaffold409|size127428	blastx	protein_match	61054	73426	312	+	.	ID=scaffold409|size127428:hit:57763:3.12.0.0;Name=jgi|Thaps3|11211|fgenesh1_pg.C_chr_19a_19000154;score=312
scaffold409|size127428	blastx	match_part	61054	61590	312	+	.	ID=scaffold409|size127428:hsp:109799:3.12.0.0;Parent=scaffold409|size127428:hit:57763:3.12.0.0;Target=jgi|Thaps3|11211|fgenesh1_pg.C_chr_19a_19000154 24 190 +;Gap=M537
scaffold409|size127428	blastx	match_part	61785	62354	439	+	.	ID=scaffold409|size127428:hsp:109800:3.12.0.0;Parent=scaffold409|size127428:hit:57763:3.12.0.0;Target=jgi|Thaps3|11211|fgenesh1_pg.C_chr_19a_19000154 224 384 +;Gap=M570
scaffold409|size127428	blastx	match_part	62593	62664	81	+	.	ID=scaffold409|size127428:hsp:109801:3.12.0.0;Parent=scaffold409|size127428:hit:57763:3.12.0.0;Target=jgi|Thaps3|11211|fgenesh1_pg.C_chr_19a_19000154 399 424 +;Gap=M72
scaffold409|size127428	blastx	match_part	62771	62953	164	+	.	ID=scaffold409|size127428:hsp:109802:3.12.0.0;Parent=scaffold409|size127428:hit:57763:3.12.0.0;Target=jgi|Thaps3|11211|fgenesh1_pg.C_chr_19a_19000154 428 488 +;Gap=M183
scaffold409|size127428	blastx	match_part	71547	72827	718	+	.	ID=scaffold409|size127428:hsp:109803:3.12.0.0;Parent=scaffold409|size127428:hit:57763:3.12.0.0;Target=jgi|Thaps3|11211|fgenesh1_pg.C_chr_19a_19000154 24 384 +;Gap=M1281
scaffold409|size127428	blastx	match_part	73066	73137	72	+	.	ID=scaffold409|size127428:hsp:109804:3.12.0.0;Parent=scaffold409|size127428:hit:57763:3.12.0.0;Target=jgi|Thaps3|11211|fgenesh1_pg.C_chr_19a_19000154 399 424 +;Gap=M72
scaffold409|size127428	blastx	match_part	73244	73426	164	+	.	ID=scaffold409|size127428:hsp:109805:3.12.0.0;Parent=scaffold409|size127428:hit:57763:3.12.0.0;Target=jgi|Thaps3|11211|fgenesh1_pg.C_chr_19a_19000154 428 488 +;Gap=M183
scaffold409|size127428	blastx	protein_match	61000	74818	393	+	.	ID=scaffold409|size127428:hit:57764:3.12.0.0;Name=jgi|Thaps3|11167|fgenesh1_pg.C_chr_19a_19000110;score=393
scaffold409|size127428	blastx	match_part	61000	61581	393	+	.	ID=scaffold409|size127428:hsp:109806:3.12.0.0;Parent=scaffold409|size127428:hit:57764:3.12.0.0;Target=jgi|Thaps3|11167|fgenesh1_pg.C_chr_19a_19000110 6 196 +;Gap=M582
scaffold409|size127428	blastx	match_part	61785	62354	461	+	.	ID=scaffold409|size127428:hsp:109807:3.12.0.0;Parent=scaffold409|size127428:hit:57764:3.12.0.0;Target=jgi|Thaps3|11167|fgenesh1_pg.C_chr_19a_19000110 237 403 +;Gap=M570
scaffold409|size127428	blastx	match_part	62441	62488	76	+	.	ID=scaffold409|size127428:hsp:109808:3.12.0.0;Parent=scaffold409|size127428:hit:57764:3.12.0.0;Target=jgi|Thaps3|11167|fgenesh1_pg.C_chr_19a_19000110 403 418 +;Gap=M48
scaffold409|size127428	blastx	match_part	62593	62664	119	+	.	ID=scaffold409|size127428:hsp:109809:3.12.0.0;Parent=scaffold409|size127428:hit:57764:3.12.0.0;Target=jgi|Thaps3|11167|fgenesh1_pg.C_chr_19a_19000110 420 443 +;Gap=M72
scaffold409|size127428	blastx	match_part	62765	63544	756	+	.	ID=scaffold409|size127428:hsp:109810:3.12.0.0;Parent=scaffold409|size127428:hit:57764:3.12.0.0;Target=jgi|Thaps3|11167|fgenesh1_pg.C_chr_19a_19000110 445 707 +;Gap=M780
scaffold409|size127428	blastx	match_part	62978	63538	438	+	.	ID=scaffold409|size127428:hsp:109811:3.12.0.0;Parent=scaffold409|size127428:hit:57764:3.12.0.0;Target=jgi|Thaps3|11167|fgenesh1_pg.C_chr_19a_19000110 901 1088 +;Gap=M561
scaffold409|size127428	blastx	match_part	63035	63550	397	+	.	ID=scaffold409|size127428:hsp:109812:3.12.0.0;Parent=scaffold409|size127428:hit:57764:3.12.0.0;Target=jgi|Thaps3|11167|fgenesh1_pg.C_chr_19a_19000110 730 903 +;Gap=M516
scaffold409|size127428	blastx	match_part	71481	72827	781	+	.	ID=scaffold409|size127428:hsp:109813:3.12.0.0;Parent=scaffold409|size127428:hit:57764:3.12.0.0;Target=jgi|Thaps3|11167|fgenesh1_pg.C_chr_19a_19000110 4 403 +;Gap=M1347
scaffold409|size127428	blastx	match_part	72914	72961	76	+	.	ID=scaffold409|size127428:hsp:109814:3.12.0.0;Parent=scaffold409|size127428:hit:57764:3.12.0.0;Target=jgi|Thaps3|11167|fgenesh1_pg.C_chr_19a_19000110 403 418 +;Gap=M48
scaffold409|size127428	blastx	match_part	73066	73137	107	+	.	ID=scaffold409|size127428:hsp:109815:3.12.0.0;Parent=scaffold409|size127428:hit:57764:3.12.0.0;Target=jgi|Thaps3|11167|fgenesh1_pg.C_chr_19a_19000110 420 443 +;Gap=M72
scaffold409|size127428	blastx	match_part	73238	74011	749	+	.	ID=scaffold409|size127428:hsp:109816:3.12.0.0;Parent=scaffold409|size127428:hit:57764:3.12.0.0;Target=jgi|Thaps3|11167|fgenesh1_pg.C_chr_19a_19000110 445 705 +;Gap=M774
scaffold409|size127428	blastx	match_part	73451	74011	435	+	.	ID=scaffold409|size127428:hsp:109817:3.12.0.0;Parent=scaffold409|size127428:hit:57764:3.12.0.0;Target=jgi|Thaps3|11167|fgenesh1_pg.C_chr_19a_19000110 901 1088 +;Gap=M561
scaffold409|size127428	blastx	match_part	73508	74095	388	+	.	ID=scaffold409|size127428:hsp:109818:3.12.0.0;Parent=scaffold409|size127428:hit:57764:3.12.0.0;Target=jgi|Thaps3|11167|fgenesh1_pg.C_chr_19a_19000110 730 923 +;Gap=M588
scaffold409|size127428	blastx	match_part	74315	74812	406	+	.	ID=scaffold409|size127428:hsp:109819:3.12.0.0;Parent=scaffold409|size127428:hit:57764:3.12.0.0;Target=jgi|Thaps3|11167|fgenesh1_pg.C_chr_19a_19000110 917 1088 +;Gap=M498
scaffold409|size127428	blastx	match_part	74321	74812	526	+	.	ID=scaffold409|size127428:hsp:109820:3.12.0.0;Parent=scaffold409|size127428:hit:57764:3.12.0.0;Target=jgi|Thaps3|11167|fgenesh1_pg.C_chr_19a_19000110 541 705 +;Gap=M492
scaffold409|size127428	blastx	match_part	74333	74818	399	+	.	ID=scaffold409|size127428:hsp:109821:3.12.0.0;Parent=scaffold409|size127428:hit:57764:3.12.0.0;Target=jgi|Thaps3|11167|fgenesh1_pg.C_chr_19a_19000110 738 901 +;Gap=M486
scaffold409|size127428	blastx	protein_match	60988	74812	398	+	.	ID=scaffold409|size127428:hit:57765:3.12.0.0;Name=jgi|Thaps3|23330|estExt_fgenesh1_pg.C_chr_70002;score=398
scaffold409|size127428	blastx	match_part	60988	61578	398	+	.	ID=scaffold409|size127428:hsp:109822:3.12.0.0;Parent=scaffold409|size127428:hit:57765:3.12.0.0;Target=jgi|Thaps3|23330|estExt_fgenesh1_pg.C_chr_70002 6 194 +;Gap=M591
scaffold409|size127428	blastx	match_part	61785	62336	474	+	.	ID=scaffold409|size127428:hsp:109823:3.12.0.0;Parent=scaffold409|size127428:hit:57765:3.12.0.0;Target=jgi|Thaps3|23330|estExt_fgenesh1_pg.C_chr_70002 218 371 +;Gap=M552
scaffold409|size127428	blastx	match_part	62798	63544	691	+	.	ID=scaffold409|size127428:hsp:109824:3.12.0.0;Parent=scaffold409|size127428:hit:57765:3.12.0.0;Target=jgi|Thaps3|23330|estExt_fgenesh1_pg.C_chr_70002 422 678 +;Gap=M747
scaffold409|size127428	blastx	match_part	71463	72887	856	+	.	ID=scaffold409|size127428:hsp:109825:3.12.0.0;Parent=scaffold409|size127428:hit:57765:3.12.0.0;Target=jgi|Thaps3|23330|estExt_fgenesh1_pg.C_chr_70002 1 384 +;Gap=M1425
scaffold409|size127428	blastx	match_part	73271	74023	692	+	.	ID=scaffold409|size127428:hsp:109826:3.12.0.0;Parent=scaffold409|size127428:hit:57765:3.12.0.0;Target=jgi|Thaps3|23330|estExt_fgenesh1_pg.C_chr_70002 422 680 +;Gap=M753
scaffold409|size127428	blastx	match_part	74270	74812	479	+	.	ID=scaffold409|size127428:hsp:109827:3.12.0.0;Parent=scaffold409|size127428:hit:57765:3.12.0.0;Target=jgi|Thaps3|23330|estExt_fgenesh1_pg.C_chr_70002 490 676 +;Gap=M543
scaffold409|size127428	blastx	protein_match	61054	74812	209	+	.	ID=scaffold409|size127428:hit:57766:3.12.0.0;Name=jgi|Thaps3|12075|fgenesh1_pg.C_chr_23000103;score=209
scaffold409|size127428	blastx	match_part	61054	61578	209	+	.	ID=scaffold409|size127428:hsp:109828:3.12.0.0;Parent=scaffold409|size127428:hit:57766:3.12.0.0;Target=jgi|Thaps3|12075|fgenesh1_pg.C_chr_23000103 28 187 +;Gap=M525
scaffold409|size127428	blastx	match_part	61785	62354	431	+	.	ID=scaffold409|size127428:hsp:109829:3.12.0.0;Parent=scaffold409|size127428:hit:57766:3.12.0.0;Target=jgi|Thaps3|12075|fgenesh1_pg.C_chr_23000103 222 370 +;Gap=M570
scaffold409|size127428	blastx	match_part	62593	62664	102	+	.	ID=scaffold409|size127428:hsp:109830:3.12.0.0;Parent=scaffold409|size127428:hit:57766:3.12.0.0;Target=jgi|Thaps3|12075|fgenesh1_pg.C_chr_23000103 385 408 +;Gap=M72
scaffold409|size127428	blastx	match_part	62765	63667	712	+	.	ID=scaffold409|size127428:hsp:109831:3.12.0.0;Parent=scaffold409|size127428:hit:57766:3.12.0.0;Target=jgi|Thaps3|12075|fgenesh1_pg.C_chr_23000103 410 751 +;Gap=M903
scaffold409|size127428	blastx	match_part	71478	72053	231	+	.	ID=scaffold409|size127428:hsp:109832:3.12.0.0;Parent=scaffold409|size127428:hit:57766:3.12.0.0;Target=jgi|Thaps3|12075|fgenesh1_pg.C_chr_23000103 2 187 +;Gap=M576
scaffold409|size127428	blastx	match_part	72228	72827	441	+	.	ID=scaffold409|size127428:hsp:109833:3.12.0.0;Parent=scaffold409|size127428:hit:57766:3.12.0.0;Target=jgi|Thaps3|12075|fgenesh1_pg.C_chr_23000103 212 370 +;Gap=M600
scaffold409|size127428	blastx	match_part	73066	73137	94	+	.	ID=scaffold409|size127428:hsp:109834:3.12.0.0;Parent=scaffold409|size127428:hit:57766:3.12.0.0;Target=jgi|Thaps3|12075|fgenesh1_pg.C_chr_23000103 385 408 +;Gap=M72
scaffold409|size127428	blastx	match_part	73238	74152	725	+	.	ID=scaffold409|size127428:hsp:109835:3.12.0.0;Parent=scaffold409|size127428:hit:57766:3.12.0.0;Target=jgi|Thaps3|12075|fgenesh1_pg.C_chr_23000103 410 758 +;Gap=M915
scaffold409|size127428	blastx	match_part	74309	74812	454	+	.	ID=scaffold409|size127428:hsp:109836:3.12.0.0;Parent=scaffold409|size127428:hit:57766:3.12.0.0;Target=jgi|Thaps3|12075|fgenesh1_pg.C_chr_23000103 507 693 +;Gap=M504
scaffold409|size127428	blastx	protein_match	75395	77175	342	-	.	ID=scaffold409|size127428:hit:57767:3.12.0.0;Name=jgi|Phatr2|23924|estExt_gwp_gw1.C_chr_280078;score=342
scaffold409|size127428	blastx	match_part	76924	77175	236	-	.	ID=scaffold409|size127428:hsp:109837:3.12.0.0;Parent=scaffold409|size127428:hit:57767:3.12.0.0;Target=jgi|Phatr2|23924|estExt_gwp_gw1.C_chr_280078 1 84 +;Gap=M252
scaffold409|size127428	blastx	match_part	76574	76954	521	-	.	ID=scaffold409|size127428:hsp:109838:3.12.0.0;Parent=scaffold409|size127428:hit:57767:3.12.0.0;Target=jgi|Phatr2|23924|estExt_gwp_gw1.C_chr_280078 75 201 +;Gap=M381
scaffold409|size127428	blastx	match_part	75990	76580	800	-	.	ID=scaffold409|size127428:hsp:109839:3.12.0.0;Parent=scaffold409|size127428:hit:57767:3.12.0.0;Target=jgi|Phatr2|23924|estExt_gwp_gw1.C_chr_280078 200 400 +;Gap=M591
scaffold409|size127428	blastx	match_part	75613	75909	404	-	.	ID=scaffold409|size127428:hsp:109840:3.12.0.0;Parent=scaffold409|size127428:hit:57767:3.12.0.0;Target=jgi|Phatr2|23924|estExt_gwp_gw1.C_chr_280078 382 481 +;Gap=M297
scaffold409|size127428	blastx	match_part	75395	75664	342	-	.	ID=scaffold409|size127428:hsp:109841:3.12.0.0;Parent=scaffold409|size127428:hit:57767:3.12.0.0;Target=jgi|Phatr2|23924|estExt_gwp_gw1.C_chr_280078 465 554 +;Gap=M270
scaffold409|size127428	blastx	protein_match	75395	77166	315	-	.	ID=scaffold409|size127428:hit:57768:3.12.0.0;Name=jgi|Fracy1|274454|estExt_fgenesh2_pm.C_20475;score=315
scaffold409|size127428	blastx	match_part	76924	77166	219	-	.	ID=scaffold409|size127428:hsp:109842:3.12.0.0;Parent=scaffold409|size127428:hit:57768:3.12.0.0;Target=jgi|Fracy1|274454|estExt_fgenesh2_pm.C_20475 7 87 +;Gap=M243
scaffold409|size127428	blastx	match_part	76574	76951	528	-	.	ID=scaffold409|size127428:hsp:109843:3.12.0.0;Parent=scaffold409|size127428:hit:57768:3.12.0.0;Target=jgi|Fracy1|274454|estExt_fgenesh2_pm.C_20475 79 204 +;Gap=M378
scaffold409|size127428	blastx	match_part	75990	76607	857	-	.	ID=scaffold409|size127428:hsp:109844:3.12.0.0;Parent=scaffold409|size127428:hit:57768:3.12.0.0;Target=jgi|Fracy1|274454|estExt_fgenesh2_pm.C_20475 194 403 +;Gap=M618
scaffold409|size127428	blastx	match_part	75613	75909	429	-	.	ID=scaffold409|size127428:hsp:109845:3.12.0.0;Parent=scaffold409|size127428:hit:57768:3.12.0.0;Target=jgi|Fracy1|274454|estExt_fgenesh2_pm.C_20475 385 483 +;Gap=M297
scaffold409|size127428	blastx	match_part	75395	75664	315	-	.	ID=scaffold409|size127428:hsp:109846:3.12.0.0;Parent=scaffold409|size127428:hit:57768:3.12.0.0;Target=jgi|Fracy1|274454|estExt_fgenesh2_pm.C_20475 467 556 +;Gap=M270
scaffold409|size127428	blastx	protein_match	75395	77166	315	-	.	ID=scaffold409|size127428:hit:57769:3.12.0.0;Name=jgi|Fracy1|274454|estExt_fgenesh2_pm.C_20475;score=315
scaffold409|size127428	blastx	match_part	76924	77166	219	-	.	ID=scaffold409|size127428:hsp:109847:3.12.0.0;Parent=scaffold409|size127428:hit:57769:3.12.0.0;Target=jgi|Fracy1|274454|estExt_fgenesh2_pm.C_20475 7 87 +;Gap=M243
scaffold409|size127428	blastx	match_part	76574	76951	528	-	.	ID=scaffold409|size127428:hsp:109848:3.12.0.0;Parent=scaffold409|size127428:hit:57769:3.12.0.0;Target=jgi|Fracy1|274454|estExt_fgenesh2_pm.C_20475 79 204 +;Gap=M378
scaffold409|size127428	blastx	match_part	75990	76607	857	-	.	ID=scaffold409|size127428:hsp:109849:3.12.0.0;Parent=scaffold409|size127428:hit:57769:3.12.0.0;Target=jgi|Fracy1|274454|estExt_fgenesh2_pm.C_20475 194 403 +;Gap=M618
scaffold409|size127428	blastx	match_part	75613	75909	429	-	.	ID=scaffold409|size127428:hsp:109850:3.12.0.0;Parent=scaffold409|size127428:hit:57769:3.12.0.0;Target=jgi|Fracy1|274454|estExt_fgenesh2_pm.C_20475 385 483 +;Gap=M297
scaffold409|size127428	blastx	match_part	75395	75664	315	-	.	ID=scaffold409|size127428:hsp:109851:3.12.0.0;Parent=scaffold409|size127428:hit:57769:3.12.0.0;Target=jgi|Fracy1|274454|estExt_fgenesh2_pm.C_20475 467 556 +;Gap=M270
scaffold409|size127428	blastx	protein_match	75467	76948	145	-	.	ID=scaffold409|size127428:hit:57770:3.12.0.0;Name=jgi|Fracy1|227998|fgenesh2_pm.15_%2523_125;score=145
scaffold409|size127428	blastx	match_part	76490	76948	237	-	.	ID=scaffold409|size127428:hsp:109852:3.12.0.0;Parent=scaffold409|size127428:hit:57770:3.12.0.0;Target=jgi|Fracy1|227998|fgenesh2_pm.15_%252523_125 39 201 +;Gap=M459
scaffold409|size127428	blastx	match_part	76014	76580	440	-	.	ID=scaffold409|size127428:hsp:109853:3.12.0.0;Parent=scaffold409|size127428:hit:57770:3.12.0.0;Target=jgi|Fracy1|227998|fgenesh2_pm.15_%252523_125 172 363 +;Gap=M567
scaffold409|size127428	blastx	match_part	75619	75909	200	-	.	ID=scaffold409|size127428:hsp:109854:3.12.0.0;Parent=scaffold409|size127428:hit:57770:3.12.0.0;Target=jgi|Fracy1|227998|fgenesh2_pm.15_%252523_125 358 445 +;Gap=M291
scaffold409|size127428	blastx	match_part	75467	75664	145	-	.	ID=scaffold409|size127428:hsp:109855:3.12.0.0;Parent=scaffold409|size127428:hit:57770:3.12.0.0;Target=jgi|Fracy1|227998|fgenesh2_pm.15_%252523_125 431 496 +;Gap=M198
scaffold409|size127428	blastx	protein_match	75398	76948	161	-	.	ID=scaffold409|size127428:hit:57771:3.12.0.0;Name=jgi|Fracy1|185205|e_gw1.6.1087.1;score=161
scaffold409|size127428	blastx	match_part	76490	76948	237	-	.	ID=scaffold409|size127428:hsp:109856:3.12.0.0;Parent=scaffold409|size127428:hit:57771:3.12.0.0;Target=jgi|Fracy1|185205|e_gw1.6.1087.1 129 291 +;Gap=M459
scaffold409|size127428	blastx	match_part	75954	76580	440	-	.	ID=scaffold409|size127428:hsp:109857:3.12.0.0;Parent=scaffold409|size127428:hit:57771:3.12.0.0;Target=jgi|Fracy1|185205|e_gw1.6.1087.1 262 468 +;Gap=M627
scaffold409|size127428	blastx	match_part	75616	75909	200	-	.	ID=scaffold409|size127428:hsp:109858:3.12.0.0;Parent=scaffold409|size127428:hit:57771:3.12.0.0;Target=jgi|Fracy1|185205|e_gw1.6.1087.1 448 536 +;Gap=M294
scaffold409|size127428	blastx	match_part	75398	75664	161	-	.	ID=scaffold409|size127428:hsp:109859:3.12.0.0;Parent=scaffold409|size127428:hit:57771:3.12.0.0;Target=jgi|Fracy1|185205|e_gw1.6.1087.1 521 615 +;Gap=M267
scaffold409|size127428	blastx	protein_match	75392	76948	151	-	.	ID=scaffold409|size127428:hit:57772:3.12.0.0;Name=jgi|Phatr2|16722|e_gw1.28.24.1;score=151
scaffold409|size127428	blastx	match_part	76577	76948	182	-	.	ID=scaffold409|size127428:hsp:109860:3.12.0.0;Parent=scaffold409|size127428:hit:57772:3.12.0.0;Target=jgi|Phatr2|16722|e_gw1.28.24.1 58 186 +;Gap=M372
scaffold409|size127428	blastx	match_part	76035	76610	351	-	.	ID=scaffold409|size127428:hsp:109861:3.12.0.0;Parent=scaffold409|size127428:hit:57772:3.12.0.0;Target=jgi|Phatr2|16722|e_gw1.28.24.1 172 372 +;Gap=M576
scaffold409|size127428	blastx	match_part	75616	75909	142	-	.	ID=scaffold409|size127428:hsp:109862:3.12.0.0;Parent=scaffold409|size127428:hit:57772:3.12.0.0;Target=jgi|Phatr2|16722|e_gw1.28.24.1 373 461 +;Gap=M294
scaffold409|size127428	blastx	match_part	75392	75613	151	-	.	ID=scaffold409|size127428:hsp:109863:3.12.0.0;Parent=scaffold409|size127428:hit:57772:3.12.0.0;Target=jgi|Phatr2|16722|e_gw1.28.24.1 463 540 +;Gap=M222
scaffold409|size127428	blastx	protein_match	75392	77232	371	-	.	ID=scaffold409|size127428:hit:57773:3.12.0.0;Name=jgi|Thaoce1|94025|rna23618;score=371
scaffold409|size127428	blastx	match_part	76942	77232	298	-	.	ID=scaffold409|size127428:hsp:109864:3.12.0.0;Parent=scaffold409|size127428:hit:57773:3.12.0.0;Target=jgi|Thaoce1|94025|rna23618 25 124 +;Gap=M291
scaffold409|size127428	blastx	match_part	76577	76951	576	-	.	ID=scaffold409|size127428:hsp:109865:3.12.0.0;Parent=scaffold409|size127428:hit:57773:3.12.0.0;Target=jgi|Thaoce1|94025|rna23618 122 246 +;Gap=M375
scaffold409|size127428	blastx	match_part	75990	76580	876	-	.	ID=scaffold409|size127428:hsp:109866:3.12.0.0;Parent=scaffold409|size127428:hit:57773:3.12.0.0;Target=jgi|Thaoce1|94025|rna23618 246 446 +;Gap=M591
scaffold409|size127428	blastx	match_part	75613	75909	472	-	.	ID=scaffold409|size127428:hsp:109867:3.12.0.0;Parent=scaffold409|size127428:hit:57773:3.12.0.0;Target=jgi|Thaoce1|94025|rna23618 428 526 +;Gap=M297
scaffold409|size127428	blastx	match_part	75392	75664	371	-	.	ID=scaffold409|size127428:hsp:109868:3.12.0.0;Parent=scaffold409|size127428:hit:57773:3.12.0.0;Target=jgi|Thaoce1|94025|rna23618 510 600 +;Gap=M273
scaffold409|size127428	blastx	protein_match	75392	77175	378	-	.	ID=scaffold409|size127428:hit:57774:3.12.0.0;Name=jgi|Thaps3|38266|e_gw1.19a.26.1;score=378
scaffold409|size127428	blastx	match_part	76942	77175	323	-	.	ID=scaffold409|size127428:hsp:109869:3.12.0.0;Parent=scaffold409|size127428:hit:57774:3.12.0.0;Target=jgi|Thaps3|38266|e_gw1.19a.26.1 1 78 +;Gap=M234
scaffold409|size127428	blastx	match_part	76574	76957	637	-	.	ID=scaffold409|size127428:hsp:109870:3.12.0.0;Parent=scaffold409|size127428:hit:57774:3.12.0.0;Target=jgi|Thaps3|38266|e_gw1.19a.26.1 74 201 +;Gap=M384
scaffold409|size127428	blastx	match_part	75990	76595	891	-	.	ID=scaffold409|size127428:hsp:109871:3.12.0.0;Parent=scaffold409|size127428:hit:57774:3.12.0.0;Target=jgi|Thaps3|38266|e_gw1.19a.26.1 193 400 +;Gap=M606
scaffold409|size127428	blastx	match_part	75613	75909	491	-	.	ID=scaffold409|size127428:hsp:109872:3.12.0.0;Parent=scaffold409|size127428:hit:57774:3.12.0.0;Target=jgi|Thaps3|38266|e_gw1.19a.26.1 382 480 +;Gap=M297
scaffold409|size127428	blastx	match_part	75392	75664	378	-	.	ID=scaffold409|size127428:hsp:109873:3.12.0.0;Parent=scaffold409|size127428:hit:57774:3.12.0.0;Target=jgi|Thaps3|38266|e_gw1.19a.26.1 464 554 +;Gap=M273
scaffold409|size127428	blastx	protein_match	75467	76948	145	-	.	ID=scaffold409|size127428:hit:57775:3.12.0.0;Name=jgi|Fracy1|227998|fgenesh2_pm.15_%2523_125;score=145
scaffold409|size127428	blastx	match_part	76490	76948	237	-	.	ID=scaffold409|size127428:hsp:109874:3.12.0.0;Parent=scaffold409|size127428:hit:57775:3.12.0.0;Target=jgi|Fracy1|227998|fgenesh2_pm.15_%252523_125 39 201 +;Gap=M459
scaffold409|size127428	blastx	match_part	76014	76580	440	-	.	ID=scaffold409|size127428:hsp:109875:3.12.0.0;Parent=scaffold409|size127428:hit:57775:3.12.0.0;Target=jgi|Fracy1|227998|fgenesh2_pm.15_%252523_125 172 363 +;Gap=M567
scaffold409|size127428	blastx	match_part	75619	75909	200	-	.	ID=scaffold409|size127428:hsp:109876:3.12.0.0;Parent=scaffold409|size127428:hit:57775:3.12.0.0;Target=jgi|Fracy1|227998|fgenesh2_pm.15_%252523_125 358 445 +;Gap=M291
scaffold409|size127428	blastx	match_part	75467	75664	145	-	.	ID=scaffold409|size127428:hsp:109877:3.12.0.0;Parent=scaffold409|size127428:hit:57775:3.12.0.0;Target=jgi|Fracy1|227998|fgenesh2_pm.15_%252523_125 431 496 +;Gap=M198
scaffold409|size127428	blastx	protein_match	75407	76954	146	-	.	ID=scaffold409|size127428:hit:57776:3.12.0.0;Name=jgi|Phatr2|23988|estExt_gwp_gw1.C_chr_290017;score=146
scaffold409|size127428	blastx	match_part	76490	76954	250	-	.	ID=scaffold409|size127428:hsp:109878:3.12.0.0;Parent=scaffold409|size127428:hit:57776:3.12.0.0;Target=jgi|Phatr2|23988|estExt_gwp_gw1.C_chr_290017 37 198 +;Gap=M465
scaffold409|size127428	blastx	match_part	76014	76580	417	-	.	ID=scaffold409|size127428:hsp:109879:3.12.0.0;Parent=scaffold409|size127428:hit:57776:3.12.0.0;Target=jgi|Phatr2|23988|estExt_gwp_gw1.C_chr_290017 169 360 +;Gap=M567
scaffold409|size127428	blastx	match_part	75637	75909	186	-	.	ID=scaffold409|size127428:hsp:109880:3.12.0.0;Parent=scaffold409|size127428:hit:57776:3.12.0.0;Target=jgi|Phatr2|23988|estExt_gwp_gw1.C_chr_290017 355 436 +;Gap=M273
scaffold409|size127428	blastx	match_part	75407	75607	146	-	.	ID=scaffold409|size127428:hsp:109881:3.12.0.0;Parent=scaffold409|size127428:hit:57776:3.12.0.0;Target=jgi|Phatr2|23988|estExt_gwp_gw1.C_chr_290017 447 517 +;Gap=M201
scaffold409|size127428	blastx	protein_match	75398	76948	161	-	.	ID=scaffold409|size127428:hit:57777:3.12.0.0;Name=jgi|Fracy1|185205|e_gw1.6.1087.1;score=161
scaffold409|size127428	blastx	match_part	76490	76948	237	-	.	ID=scaffold409|size127428:hsp:109882:3.12.0.0;Parent=scaffold409|size127428:hit:57777:3.12.0.0;Target=jgi|Fracy1|185205|e_gw1.6.1087.1 129 291 +;Gap=M459
scaffold409|size127428	blastx	match_part	75954	76580	440	-	.	ID=scaffold409|size127428:hsp:109883:3.12.0.0;Parent=scaffold409|size127428:hit:57777:3.12.0.0;Target=jgi|Fracy1|185205|e_gw1.6.1087.1 262 468 +;Gap=M627
scaffold409|size127428	blastx	match_part	75616	75909	200	-	.	ID=scaffold409|size127428:hsp:109884:3.12.0.0;Parent=scaffold409|size127428:hit:57777:3.12.0.0;Target=jgi|Fracy1|185205|e_gw1.6.1087.1 448 536 +;Gap=M294
scaffold409|size127428	blastx	match_part	75398	75664	161	-	.	ID=scaffold409|size127428:hsp:109885:3.12.0.0;Parent=scaffold409|size127428:hit:57777:3.12.0.0;Target=jgi|Fracy1|185205|e_gw1.6.1087.1 521 615 +;Gap=M267
scaffold409|size127428	blastx	protein_match	76592	76726	236	-	.	ID=scaffold409|size127428:hit:57778:3.12.0.0;Name=jgi|Thaoce1|93797|rna26069;score=236
scaffold409|size127428	blastx	match_part	76592	76726	236	-	.	ID=scaffold409|size127428:hsp:109886:3.12.0.0;Parent=scaffold409|size127428:hit:57778:3.12.0.0;Target=jgi|Thaoce1|93797|rna26069 25 69 +;Gap=M135
scaffold409|size127428	blastx	protein_match	76212	77166	327	-	.	ID=scaffold409|size127428:hit:57779:3.12.0.0;Name=jgi|Thaoce1|86018|rna1572;score=327
scaffold409|size127428	blastx	match_part	76951	77166	114	-	.	ID=scaffold409|size127428:hsp:109887:3.12.0.0;Parent=scaffold409|size127428:hit:57779:3.12.0.0;Target=jgi|Thaoce1|86018|rna1572 144 215 +;Gap=M216
scaffold409|size127428	blastx	match_part	76490	76945	256	-	.	ID=scaffold409|size127428:hsp:109888:3.12.0.0;Parent=scaffold409|size127428:hit:57779:3.12.0.0;Target=jgi|Thaoce1|86018|rna1572 218 376 +;Gap=M456
scaffold409|size127428	blastx	match_part	76212	76580	327	-	.	ID=scaffold409|size127428:hsp:109889:3.12.0.0;Parent=scaffold409|size127428:hit:57779:3.12.0.0;Target=jgi|Thaoce1|86018|rna1572 347 473 +;Gap=M369
scaffold409|size127428	blastx	protein_match	75398	76181	160	-	.	ID=scaffold409|size127428:hit:57780:3.12.0.0;Name=jgi|Thaoce1|86019|rna1573;score=160
scaffold409|size127428	blastx	match_part	76014	76181	129	-	.	ID=scaffold409|size127428:hsp:109890:3.12.0.0;Parent=scaffold409|size127428:hit:57780:3.12.0.0;Target=jgi|Thaoce1|86019|rna1573 7 62 +;Gap=M168
scaffold409|size127428	blastx	match_part	75616	75909	211	-	.	ID=scaffold409|size127428:hsp:109891:3.12.0.0;Parent=scaffold409|size127428:hit:57780:3.12.0.0;Target=jgi|Thaoce1|86019|rna1573 56 144 +;Gap=M294
scaffold409|size127428	blastx	match_part	75398	75637	160	-	.	ID=scaffold409|size127428:hsp:109892:3.12.0.0;Parent=scaffold409|size127428:hit:57780:3.12.0.0;Target=jgi|Thaoce1|86019|rna1573 138 224 +;Gap=M240
scaffold409|size127428	blastx	protein_match	75395	77166	315	-	.	ID=scaffold409|size127428:hit:57781:3.12.0.0;Name=jgi|Fracy1|274454|estExt_fgenesh2_pm.C_20475;score=315
scaffold409|size127428	blastx	match_part	76924	77166	219	-	.	ID=scaffold409|size127428:hsp:109893:3.12.0.0;Parent=scaffold409|size127428:hit:57781:3.12.0.0;Target=jgi|Fracy1|274454|estExt_fgenesh2_pm.C_20475 7 87 +;Gap=M243
scaffold409|size127428	blastx	match_part	76574	76951	528	-	.	ID=scaffold409|size127428:hsp:109894:3.12.0.0;Parent=scaffold409|size127428:hit:57781:3.12.0.0;Target=jgi|Fracy1|274454|estExt_fgenesh2_pm.C_20475 79 204 +;Gap=M378
scaffold409|size127428	blastx	match_part	75990	76607	857	-	.	ID=scaffold409|size127428:hsp:109895:3.12.0.0;Parent=scaffold409|size127428:hit:57781:3.12.0.0;Target=jgi|Fracy1|274454|estExt_fgenesh2_pm.C_20475 194 403 +;Gap=M618
scaffold409|size127428	blastx	match_part	75613	75909	429	-	.	ID=scaffold409|size127428:hsp:109896:3.12.0.0;Parent=scaffold409|size127428:hit:57781:3.12.0.0;Target=jgi|Fracy1|274454|estExt_fgenesh2_pm.C_20475 385 483 +;Gap=M297
scaffold409|size127428	blastx	match_part	75395	75664	315	-	.	ID=scaffold409|size127428:hsp:109897:3.12.0.0;Parent=scaffold409|size127428:hit:57781:3.12.0.0;Target=jgi|Fracy1|274454|estExt_fgenesh2_pm.C_20475 467 556 +;Gap=M270
scaffold409|size127428	blastx	protein_match	75407	77166	145	-	.	ID=scaffold409|size127428:hit:57782:3.12.0.0;Name=jgi|Thaps3|33663|e_gw1.4.155.1;score=145
scaffold409|size127428	blastx	match_part	76951	77166	119	-	.	ID=scaffold409|size127428:hsp:109898:3.12.0.0;Parent=scaffold409|size127428:hit:57782:3.12.0.0;Target=jgi|Thaps3|33663|e_gw1.4.155.1 2 73 +;Gap=M216
scaffold409|size127428	blastx	match_part	76490	76942	243	-	.	ID=scaffold409|size127428:hsp:109899:3.12.0.0;Parent=scaffold409|size127428:hit:57782:3.12.0.0;Target=jgi|Thaps3|33663|e_gw1.4.155.1 77 234 +;Gap=M453
scaffold409|size127428	blastx	match_part	76014	76580	450	-	.	ID=scaffold409|size127428:hsp:109900:3.12.0.0;Parent=scaffold409|size127428:hit:57782:3.12.0.0;Target=jgi|Thaps3|33663|e_gw1.4.155.1 205 397 +;Gap=M567
scaffold409|size127428	blastx	match_part	75616	75909	211	-	.	ID=scaffold409|size127428:hsp:109901:3.12.0.0;Parent=scaffold409|size127428:hit:57782:3.12.0.0;Target=jgi|Thaps3|33663|e_gw1.4.155.1 391 479 +;Gap=M294
scaffold409|size127428	blastx	match_part	75407	75637	145	-	.	ID=scaffold409|size127428:hsp:109902:3.12.0.0;Parent=scaffold409|size127428:hit:57782:3.12.0.0;Target=jgi|Thaps3|33663|e_gw1.4.155.1 473 555 +;Gap=M231
scaffold409|size127428	blastx	protein_match	75398	76948	161	-	.	ID=scaffold409|size127428:hit:57783:3.12.0.0;Name=jgi|Fracy1|185205|e_gw1.6.1087.1;score=161
scaffold409|size127428	blastx	match_part	76490	76948	237	-	.	ID=scaffold409|size127428:hsp:109903:3.12.0.0;Parent=scaffold409|size127428:hit:57783:3.12.0.0;Target=jgi|Fracy1|185205|e_gw1.6.1087.1 129 291 +;Gap=M459
scaffold409|size127428	blastx	match_part	75954	76580	440	-	.	ID=scaffold409|size127428:hsp:109904:3.12.0.0;Parent=scaffold409|size127428:hit:57783:3.12.0.0;Target=jgi|Fracy1|185205|e_gw1.6.1087.1 262 468 +;Gap=M627
scaffold409|size127428	blastx	match_part	75616	75909	200	-	.	ID=scaffold409|size127428:hsp:109905:3.12.0.0;Parent=scaffold409|size127428:hit:57783:3.12.0.0;Target=jgi|Fracy1|185205|e_gw1.6.1087.1 448 536 +;Gap=M294
scaffold409|size127428	blastx	match_part	75398	75664	161	-	.	ID=scaffold409|size127428:hsp:109906:3.12.0.0;Parent=scaffold409|size127428:hit:57783:3.12.0.0;Target=jgi|Fracy1|185205|e_gw1.6.1087.1 521 615 +;Gap=M267
scaffold409|size127428	blastx	protein_match	80644	81522	985	-	.	ID=scaffold409|size127428:hit:57784:3.12.0.0;Name=jgi|Fracy1|270026|estExt_fgenesh2_kg.C_90307;score=985
scaffold409|size127428	blastx	match_part	80644	81522	985	-	.	ID=scaffold409|size127428:hsp:109907:3.12.0.0;Parent=scaffold409|size127428:hit:57784:3.12.0.0;Target=jgi|Fracy1|270026|estExt_fgenesh2_kg.C_90307 56 344 +;Gap=M879
scaffold409|size127428	blastx	protein_match	80644	81540	1122	-	.	ID=scaffold409|size127428:hit:57785:3.12.0.0;Name=jgi|Thaoce1|89644|rna8128;score=1122
scaffold409|size127428	blastx	match_part	80644	81540	1122	-	.	ID=scaffold409|size127428:hsp:109908:3.12.0.0;Parent=scaffold409|size127428:hit:57785:3.12.0.0;Target=jgi|Thaoce1|89644|rna8128 23 353 +;Gap=M897
scaffold409|size127428	blastx	protein_match	80644	81588	1009	-	.	ID=scaffold409|size127428:hit:57786:3.12.0.0;Name=jgi|Fracy1|271968|estExt_fgenesh2_kg.C_340003;score=1009
scaffold409|size127428	blastx	match_part	80644	81588	1009	-	.	ID=scaffold409|size127428:hsp:109909:3.12.0.0;Parent=scaffold409|size127428:hit:57786:3.12.0.0;Target=jgi|Fracy1|271968|estExt_fgenesh2_kg.C_340003 38 344 +;Gap=M945
scaffold409|size127428	blastx	protein_match	80644	81552	1078	-	.	ID=scaffold409|size127428:hit:57787:3.12.0.0;Name=jgi|Phatr2|39681|fgenesh1_pg.C_chr_20000174;score=1078
scaffold409|size127428	blastx	match_part	80644	81552	1078	-	.	ID=scaffold409|size127428:hsp:109910:3.12.0.0;Parent=scaffold409|size127428:hit:57787:3.12.0.0;Target=jgi|Phatr2|39681|fgenesh1_pg.C_chr_20000174 29 325 +;Gap=M909
scaffold409|size127428	blastx	protein_match	80644	81588	1009	-	.	ID=scaffold409|size127428:hit:57788:3.12.0.0;Name=jgi|Fracy1|271968|estExt_fgenesh2_kg.C_340003;score=1009
scaffold409|size127428	blastx	match_part	80644	81588	1009	-	.	ID=scaffold409|size127428:hsp:109911:3.12.0.0;Parent=scaffold409|size127428:hit:57788:3.12.0.0;Target=jgi|Fracy1|271968|estExt_fgenesh2_kg.C_340003 38 344 +;Gap=M945
scaffold409|size127428	blastx	protein_match	80644	81522	985	-	.	ID=scaffold409|size127428:hit:57789:3.12.0.0;Name=jgi|Fracy1|270026|estExt_fgenesh2_kg.C_90307;score=985
scaffold409|size127428	blastx	match_part	80644	81522	985	-	.	ID=scaffold409|size127428:hsp:109912:3.12.0.0;Parent=scaffold409|size127428:hit:57789:3.12.0.0;Target=jgi|Fracy1|270026|estExt_fgenesh2_kg.C_90307 56 344 +;Gap=M879
scaffold409|size127428	blastx	protein_match	80644	81522	985	-	.	ID=scaffold409|size127428:hit:57790:3.12.0.0;Name=jgi|Fracy1|270026|estExt_fgenesh2_kg.C_90307;score=985
scaffold409|size127428	blastx	match_part	80644	81522	985	-	.	ID=scaffold409|size127428:hsp:109913:3.12.0.0;Parent=scaffold409|size127428:hit:57790:3.12.0.0;Target=jgi|Fracy1|270026|estExt_fgenesh2_kg.C_90307 56 344 +;Gap=M879
scaffold409|size127428	blastx	protein_match	80644	81645	1334	-	.	ID=scaffold409|size127428:hit:57791:3.12.0.0;Name=jgi|Thaps3|11182|fgenesh1_pg.C_chr_19a_19000125;score=1334
scaffold409|size127428	blastx	match_part	80644	81645	1334	-	.	ID=scaffold409|size127428:hsp:109914:3.12.0.0;Parent=scaffold409|size127428:hit:57791:3.12.0.0;Target=jgi|Thaps3|11182|fgenesh1_pg.C_chr_19a_19000125 3 332 +;Gap=M1002
scaffold409|size127428	blastx	protein_match	83083	83986	164	+	.	ID=scaffold409|size127428:hit:57792:3.12.0.0;Name=jgi|Phatr2|49450|estExt_fgenesh1_pg.C_chr_220118;score=164
scaffold409|size127428	blastx	match_part	83083	83337	164	+	.	ID=scaffold409|size127428:hsp:109915:3.12.0.0;Parent=scaffold409|size127428:hit:57792:3.12.0.0;Target=jgi|Phatr2|49450|estExt_fgenesh1_pg.C_chr_220118 10 91 +;Gap=M255
scaffold409|size127428	blastx	match_part	83454	83798	119	+	.	ID=scaffold409|size127428:hsp:109916:3.12.0.0;Parent=scaffold409|size127428:hit:57792:3.12.0.0;Target=jgi|Phatr2|49450|estExt_fgenesh1_pg.C_chr_220118 125 281 +;Gap=M345
scaffold409|size127428	blastx	match_part	83798	83986	154	+	.	ID=scaffold409|size127428:hsp:109917:3.12.0.0;Parent=scaffold409|size127428:hit:57792:3.12.0.0;Target=jgi|Phatr2|49450|estExt_fgenesh1_pg.C_chr_220118 282 342 +;Gap=M189
scaffold409|size127428	blastx	protein_match	83610	83986	200	+	.	ID=scaffold409|size127428:hit:57793:3.12.0.0;Name=jgi|Thaoce1|83216|rna21992;score=200
scaffold409|size127428	blastx	match_part	83610	83825	200	+	.	ID=scaffold409|size127428:hsp:109918:3.12.0.0;Parent=scaffold409|size127428:hit:57793:3.12.0.0;Target=jgi|Thaoce1|83216|rna21992 1 72 +;Gap=M216
scaffold409|size127428	blastx	match_part	83798	83986	159	+	.	ID=scaffold409|size127428:hsp:109919:3.12.0.0;Parent=scaffold409|size127428:hit:57793:3.12.0.0;Target=jgi|Thaoce1|83216|rna21992 58 119 +;Gap=M189
scaffold409|size127428	blastx	protein_match	83083	83986	238	+	.	ID=scaffold409|size127428:hit:57794:3.12.0.0;Name=jgi|Thaoce1|83108|rna10999;score=238
scaffold409|size127428	blastx	match_part	83083	83415	238	+	.	ID=scaffold409|size127428:hsp:109920:3.12.0.0;Parent=scaffold409|size127428:hit:57794:3.12.0.0;Target=jgi|Thaoce1|83108|rna10999 10 108 +;Gap=M333
scaffold409|size127428	blastx	match_part	83445	83825	231	+	.	ID=scaffold409|size127428:hsp:109921:3.12.0.0;Parent=scaffold409|size127428:hit:57794:3.12.0.0;Target=jgi|Thaoce1|83108|rna10999 120 298 +;Gap=M381
scaffold409|size127428	blastx	match_part	83798	83986	162	+	.	ID=scaffold409|size127428:hsp:109922:3.12.0.0;Parent=scaffold409|size127428:hit:57794:3.12.0.0;Target=jgi|Thaoce1|83108|rna10999 284 345 +;Gap=M189
scaffold409|size127428	blastx	protein_match	83610	83986	201	+	.	ID=scaffold409|size127428:hit:57795:3.12.0.0;Name=jgi|Thaoce1|84299|rna16541;score=201
scaffold409|size127428	blastx	match_part	83610	83825	201	+	.	ID=scaffold409|size127428:hsp:109923:3.12.0.0;Parent=scaffold409|size127428:hit:57795:3.12.0.0;Target=jgi|Thaoce1|84299|rna16541 79 150 +;Gap=M216
scaffold409|size127428	blastx	match_part	83798	83986	161	+	.	ID=scaffold409|size127428:hsp:109924:3.12.0.0;Parent=scaffold409|size127428:hit:57795:3.12.0.0;Target=jgi|Thaoce1|84299|rna16541 136 197 +;Gap=M189
scaffold409|size127428	blastx	protein_match	83083	83415	222	+	.	ID=scaffold409|size127428:hit:57796:3.12.0.0;Name=jgi|Thaoce1|91072|rna16540;score=222
scaffold409|size127428	blastx	match_part	83083	83415	222	+	.	ID=scaffold409|size127428:hsp:109925:3.12.0.0;Parent=scaffold409|size127428:hit:57796:3.12.0.0;Target=jgi|Thaoce1|91072|rna16540 10 108 +;Gap=M333
scaffold409|size127428	blastx	protein_match	87024	88114	232	-	.	ID=scaffold409|size127428:hit:57797:3.12.0.0;Name=jgi|Thaoce1|86783|rna26568;score=232
scaffold409|size127428	blastx	match_part	87197	88114	700	-	.	ID=scaffold409|size127428:hsp:109926:3.12.0.0;Parent=scaffold409|size127428:hit:57797:3.12.0.0;Target=jgi|Thaoce1|86783|rna26568 236 534 +;Gap=M918
scaffold409|size127428	blastx	match_part	87024	87212	232	-	.	ID=scaffold409|size127428:hsp:109927:3.12.0.0;Parent=scaffold409|size127428:hit:57797:3.12.0.0;Target=jgi|Thaoce1|86783|rna26568 529 591 +;Gap=M189
scaffold409|size127428	blastx	protein_match	86860	88060	79	-	.	ID=scaffold409|size127428:hit:57798:3.12.0.0;Name=jgi|Fracy1|239613|fgenesh2_pg.6_%2523_1015;score=79
scaffold409|size127428	blastx	match_part	87203	88060	270	-	.	ID=scaffold409|size127428:hsp:109928:3.12.0.0;Parent=scaffold409|size127428:hit:57798:3.12.0.0;Target=jgi|Fracy1|239613|fgenesh2_pg.6_%252523_1015 21 310 +;Gap=M858
scaffold409|size127428	blastx	match_part	86940	87215	160	-	.	ID=scaffold409|size127428:hsp:109929:3.12.0.0;Parent=scaffold409|size127428:hit:57798:3.12.0.0;Target=jgi|Fracy1|239613|fgenesh2_pg.6_%252523_1015 306 396 +;Gap=M276
scaffold409|size127428	blastx	match_part	86860	86940	79	-	.	ID=scaffold409|size127428:hsp:109930:3.12.0.0;Parent=scaffold409|size127428:hit:57798:3.12.0.0;Target=jgi|Fracy1|239613|fgenesh2_pg.6_%252523_1015 397 423 +;Gap=M81
scaffold409|size127428	blastx	protein_match	85246	85719	320	-	.	ID=scaffold409|size127428:hit:57799:3.12.0.0;Name=jgi|Fracy1|243080|fgenesh2_pg.10_%2523_587;score=320
scaffold409|size127428	blastx	match_part	85246	85719	320	-	.	ID=scaffold409|size127428:hsp:109931:3.12.0.0;Parent=scaffold409|size127428:hit:57799:3.12.0.0;Target=jgi|Fracy1|243080|fgenesh2_pg.10_%252523_587 28 185 +;Gap=M474
scaffold409|size127428	blastx	protein_match	84658	85010	236	-	.	ID=scaffold409|size127428:hit:57800:3.12.0.0;Name=jgi|Thaoce1|74193|rna7899;score=236
scaffold409|size127428	blastx	match_part	84690	85010	176	-	.	ID=scaffold409|size127428:hsp:109932:3.12.0.0;Parent=scaffold409|size127428:hit:57800:3.12.0.0;Target=jgi|Thaoce1|74193|rna7899 1 107 +;Gap=M321
scaffold409|size127428	blastx	match_part	84658	84897	236	-	.	ID=scaffold409|size127428:hsp:109933:3.12.0.0;Parent=scaffold409|size127428:hit:57800:3.12.0.0;Target=jgi|Thaoce1|74193|rna7899 39 118 +;Gap=M240
scaffold409|size127428	blastx	protein_match	86687	87089	86	-	.	ID=scaffold409|size127428:hit:57801:3.12.0.0;Name=jgi|Fracy1|194739|e_gw1.22.102.1;score=86
scaffold409|size127428	blastx	match_part	86940	87089	113	-	.	ID=scaffold409|size127428:hsp:109934:3.12.0.0;Parent=scaffold409|size127428:hit:57801:3.12.0.0;Target=jgi|Fracy1|194739|e_gw1.22.102.1 2 51 +;Gap=M150
scaffold409|size127428	blastx	match_part	86860	86940	86	-	.	ID=scaffold409|size127428:hsp:109935:3.12.0.0;Parent=scaffold409|size127428:hit:57801:3.12.0.0;Target=jgi|Fracy1|194739|e_gw1.22.102.1 52 78 +;Gap=M81
scaffold409|size127428	blastx	match_part	86687	86854	86	-	.	ID=scaffold409|size127428:hsp:109936:3.12.0.0;Parent=scaffold409|size127428:hit:57801:3.12.0.0;Target=jgi|Fracy1|194739|e_gw1.22.102.1 81 136 +;Gap=M168
scaffold409|size127428	blastx	protein_match	84697	88114	255	-	.	ID=scaffold409|size127428:hit:57802:3.12.0.0;Name=jgi|Thaoce1|77924|rna15843;score=255
scaffold409|size127428	blastx	match_part	87197	88114	749	-	.	ID=scaffold409|size127428:hsp:109937:3.12.0.0;Parent=scaffold409|size127428:hit:57802:3.12.0.0;Target=jgi|Thaoce1|77924|rna15843 260 562 +;Gap=M918
scaffold409|size127428	blastx	match_part	86940	87215	366	-	.	ID=scaffold409|size127428:hsp:109938:3.12.0.0;Parent=scaffold409|size127428:hit:57802:3.12.0.0;Target=jgi|Thaoce1|77924|rna15843 556 647 +;Gap=M276
scaffold409|size127428	blastx	match_part	86851	86940	152	-	.	ID=scaffold409|size127428:hsp:109939:3.12.0.0;Parent=scaffold409|size127428:hit:57802:3.12.0.0;Target=jgi|Thaoce1|77924|rna15843 648 677 +;Gap=M90
scaffold409|size127428	blastx	match_part	86207	86863	289	-	.	ID=scaffold409|size127428:hsp:109940:3.12.0.0;Parent=scaffold409|size127428:hit:57802:3.12.0.0;Target=jgi|Thaoce1|77924|rna15843 674 934 +;Gap=M657
scaffold409|size127428	blastx	match_part	85920	86201	360	-	.	ID=scaffold409|size127428:hsp:109941:3.12.0.0;Parent=scaffold409|size127428:hit:57802:3.12.0.0;Target=jgi|Thaoce1|77924|rna15843 937 1030 +;Gap=M282
scaffold409|size127428	blastx	match_part	85165	85926	962	-	.	ID=scaffold409|size127428:hsp:109942:3.12.0.0;Parent=scaffold409|size127428:hit:57802:3.12.0.0;Target=jgi|Thaoce1|77924|rna15843 1029 1282 +;Gap=M762
scaffold409|size127428	blastx	match_part	85097	85213	153	-	.	ID=scaffold409|size127428:hsp:109943:3.12.0.0;Parent=scaffold409|size127428:hit:57802:3.12.0.0;Target=jgi|Thaoce1|77924|rna15843 1267 1305 +;Gap=M117
scaffold409|size127428	blastx	match_part	84897	85100	304	-	.	ID=scaffold409|size127428:hsp:109944:3.12.0.0;Parent=scaffold409|size127428:hit:57802:3.12.0.0;Target=jgi|Thaoce1|77924|rna15843 1305 1372 +;Gap=M204
scaffold409|size127428	blastx	match_part	84697	84897	255	-	.	ID=scaffold409|size127428:hsp:109945:3.12.0.0;Parent=scaffold409|size127428:hit:57802:3.12.0.0;Target=jgi|Thaoce1|77924|rna15843 1373 1439 +;Gap=M201
scaffold409|size127428	blastx	protein_match	84661	85085	276	-	.	ID=scaffold409|size127428:hit:57803:3.12.0.0;Name=jgi|Thaoce1|91494|rna15024;score=276
scaffold409|size127428	blastx	match_part	84897	85085	261	-	.	ID=scaffold409|size127428:hsp:109946:3.12.0.0;Parent=scaffold409|size127428:hit:57803:3.12.0.0;Target=jgi|Thaoce1|91494|rna15024 1 63 +;Gap=M189
scaffold409|size127428	blastx	match_part	84661	84897	276	-	.	ID=scaffold409|size127428:hsp:109947:3.12.0.0;Parent=scaffold409|size127428:hit:57803:3.12.0.0;Target=jgi|Thaoce1|91494|rna15024 64 142 +;Gap=M237
scaffold409|size127428	blastx	protein_match	86860	88060	79	-	.	ID=scaffold409|size127428:hit:57804:3.12.0.0;Name=jgi|Fracy1|239613|fgenesh2_pg.6_%2523_1015;score=79
scaffold409|size127428	blastx	match_part	87203	88060	270	-	.	ID=scaffold409|size127428:hsp:109948:3.12.0.0;Parent=scaffold409|size127428:hit:57804:3.12.0.0;Target=jgi|Fracy1|239613|fgenesh2_pg.6_%252523_1015 21 310 +;Gap=M858
scaffold409|size127428	blastx	match_part	86940	87215	160	-	.	ID=scaffold409|size127428:hsp:109949:3.12.0.0;Parent=scaffold409|size127428:hit:57804:3.12.0.0;Target=jgi|Fracy1|239613|fgenesh2_pg.6_%252523_1015 306 396 +;Gap=M276
scaffold409|size127428	blastx	match_part	86860	86940	79	-	.	ID=scaffold409|size127428:hsp:109950:3.12.0.0;Parent=scaffold409|size127428:hit:57804:3.12.0.0;Target=jgi|Fracy1|239613|fgenesh2_pg.6_%252523_1015 397 423 +;Gap=M81
scaffold409|size127428	blastx	protein_match	85246	85719	320	-	.	ID=scaffold409|size127428:hit:57805:3.12.0.0;Name=jgi|Fracy1|243080|fgenesh2_pg.10_%2523_587;score=320
scaffold409|size127428	blastx	match_part	85246	85719	320	-	.	ID=scaffold409|size127428:hsp:109951:3.12.0.0;Parent=scaffold409|size127428:hit:57805:3.12.0.0;Target=jgi|Fracy1|243080|fgenesh2_pg.10_%252523_587 28 185 +;Gap=M474
scaffold409|size127428	blastx	protein_match	85468	86156	207	-	.	ID=scaffold409|size127428:hit:57806:3.12.0.0;Name=jgi|Fracy1|240798|fgenesh2_pg.8_%2523_100;score=207
scaffold409|size127428	blastx	match_part	85980	86156	115	-	.	ID=scaffold409|size127428:hsp:109952:3.12.0.0;Parent=scaffold409|size127428:hit:57806:3.12.0.0;Target=jgi|Fracy1|240798|fgenesh2_pg.8_%252523_100 90 154 +;Gap=M177
scaffold409|size127428	blastx	match_part	85468	85767	207	-	.	ID=scaffold409|size127428:hsp:109953:3.12.0.0;Parent=scaffold409|size127428:hit:57806:3.12.0.0;Target=jgi|Fracy1|240798|fgenesh2_pg.8_%252523_100 156 255 +;Gap=M300
scaffold409|size127428	blastx	protein_match	85468	86156	207	-	.	ID=scaffold409|size127428:hit:57807:3.12.0.0;Name=jgi|Fracy1|240798|fgenesh2_pg.8_%2523_100;score=207
scaffold409|size127428	blastx	match_part	85980	86156	115	-	.	ID=scaffold409|size127428:hsp:109954:3.12.0.0;Parent=scaffold409|size127428:hit:57807:3.12.0.0;Target=jgi|Fracy1|240798|fgenesh2_pg.8_%252523_100 90 154 +;Gap=M177
scaffold409|size127428	blastx	match_part	85468	85767	207	-	.	ID=scaffold409|size127428:hsp:109955:3.12.0.0;Parent=scaffold409|size127428:hit:57807:3.12.0.0;Target=jgi|Fracy1|240798|fgenesh2_pg.8_%252523_100 156 255 +;Gap=M300
scaffold409|size127428	blastx	protein_match	86940	87706	175	-	.	ID=scaffold409|size127428:hit:57808:3.12.0.0;Name=jgi|Fracy1|198400|e_gw1.39.24.1;score=175
scaffold409|size127428	blastx	match_part	87218	87706	157	-	.	ID=scaffold409|size127428:hsp:109956:3.12.0.0;Parent=scaffold409|size127428:hit:57808:3.12.0.0;Target=jgi|Fracy1|198400|e_gw1.39.24.1 75 252 +;Gap=M489
scaffold409|size127428	blastx	match_part	86940	87200	175	-	.	ID=scaffold409|size127428:hsp:109957:3.12.0.0;Parent=scaffold409|size127428:hit:57808:3.12.0.0;Target=jgi|Fracy1|198400|e_gw1.39.24.1 234 319 +;Gap=M261
scaffold409|size127428	blastx	protein_match	85594	88060	198	-	.	ID=scaffold409|size127428:hit:57809:3.12.0.0;Name=jgi|Fracy1|245411|fgenesh2_pg.15_%2523_248;score=198
scaffold409|size127428	blastx	match_part	87203	88060	282	-	.	ID=scaffold409|size127428:hsp:109958:3.12.0.0;Parent=scaffold409|size127428:hit:57809:3.12.0.0;Target=jgi|Fracy1|245411|fgenesh2_pg.15_%252523_248 21 310 +;Gap=M858
scaffold409|size127428	blastx	match_part	86940	87218	159	-	.	ID=scaffold409|size127428:hsp:109959:3.12.0.0;Parent=scaffold409|size127428:hit:57809:3.12.0.0;Target=jgi|Fracy1|245411|fgenesh2_pg.15_%252523_248 305 396 +;Gap=M279
scaffold409|size127428	blastx	match_part	86642	86851	121	-	.	ID=scaffold409|size127428:hsp:109960:3.12.0.0;Parent=scaffold409|size127428:hit:57809:3.12.0.0;Target=jgi|Fracy1|245411|fgenesh2_pg.15_%252523_248 427 496 +;Gap=M210
scaffold409|size127428	blastx	match_part	86016	86201	149	-	.	ID=scaffold409|size127428:hsp:109961:3.12.0.0;Parent=scaffold409|size127428:hit:57809:3.12.0.0;Target=jgi|Fracy1|245411|fgenesh2_pg.15_%252523_248 683 752 +;Gap=M186
scaffold409|size127428	blastx	match_part	85594	85824	198	-	.	ID=scaffold409|size127428:hsp:109962:3.12.0.0;Parent=scaffold409|size127428:hit:57809:3.12.0.0;Target=jgi|Fracy1|245411|fgenesh2_pg.15_%252523_248 756 832 +;Gap=M231
scaffold409|size127428	blastx	protein_match	86860	88060	79	-	.	ID=scaffold409|size127428:hit:57810:3.12.0.0;Name=jgi|Fracy1|239613|fgenesh2_pg.6_%2523_1015;score=79
scaffold409|size127428	blastx	match_part	87203	88060	270	-	.	ID=scaffold409|size127428:hsp:109963:3.12.0.0;Parent=scaffold409|size127428:hit:57810:3.12.0.0;Target=jgi|Fracy1|239613|fgenesh2_pg.6_%252523_1015 21 310 +;Gap=M858
scaffold409|size127428	blastx	match_part	86940	87215	160	-	.	ID=scaffold409|size127428:hsp:109964:3.12.0.0;Parent=scaffold409|size127428:hit:57810:3.12.0.0;Target=jgi|Fracy1|239613|fgenesh2_pg.6_%252523_1015 306 396 +;Gap=M276
scaffold409|size127428	blastx	match_part	86860	86940	79	-	.	ID=scaffold409|size127428:hsp:109965:3.12.0.0;Parent=scaffold409|size127428:hit:57810:3.12.0.0;Target=jgi|Fracy1|239613|fgenesh2_pg.6_%252523_1015 397 423 +;Gap=M81
scaffold409|size127428	blastx	protein_match	85165	85834	340	-	.	ID=scaffold409|size127428:hit:57811:3.12.0.0;Name=jgi|Thaoce1|100347|rna3929;score=340
scaffold409|size127428	blastx	match_part	85715	85834	74	-	.	ID=scaffold409|size127428:hsp:109966:3.12.0.0;Parent=scaffold409|size127428:hit:57811:3.12.0.0;Target=jgi|Thaoce1|100347|rna3929 4 43 +;Gap=M120
scaffold409|size127428	blastx	match_part	85165	85689	340	-	.	ID=scaffold409|size127428:hsp:109967:3.12.0.0;Parent=scaffold409|size127428:hit:57811:3.12.0.0;Target=jgi|Thaoce1|100347|rna3929 52 206 +;Gap=M525
scaffold409|size127428	blastx	protein_match	86675	88048	130	-	.	ID=scaffold409|size127428:hit:57812:3.12.0.0;Name=jgi|Phatr2|40608|fgenesh1_pg.C_chr_24000135;score=130
scaffold409|size127428	blastx	match_part	87209	88048	284	-	.	ID=scaffold409|size127428:hsp:109968:3.12.0.0;Parent=scaffold409|size127428:hit:57812:3.12.0.0;Target=jgi|Phatr2|40608|fgenesh1_pg.C_chr_24000135 354 636 +;Gap=M840
scaffold409|size127428	blastx	match_part	86940	87242	217	-	.	ID=scaffold409|size127428:hsp:109969:3.12.0.0;Parent=scaffold409|size127428:hit:57812:3.12.0.0;Target=jgi|Phatr2|40608|fgenesh1_pg.C_chr_24000135 625 724 +;Gap=M303
scaffold409|size127428	blastx	match_part	86860	86937	84	-	.	ID=scaffold409|size127428:hsp:109970:3.12.0.0;Parent=scaffold409|size127428:hit:57812:3.12.0.0;Target=jgi|Phatr2|40608|fgenesh1_pg.C_chr_24000135 726 751 +;Gap=M78
scaffold409|size127428	blastx	match_part	86675	86851	130	-	.	ID=scaffold409|size127428:hsp:109971:3.12.0.0;Parent=scaffold409|size127428:hit:57812:3.12.0.0;Target=jgi|Phatr2|40608|fgenesh1_pg.C_chr_24000135 755 813 +;Gap=M177
scaffold409|size127428	blastx	protein_match	86639	87212	125	-	.	ID=scaffold409|size127428:hit:57813:3.12.0.0;Name=jgi|Phatr2|37726|fgenesh1_pg.C_chr_13000336;score=125
scaffold409|size127428	blastx	match_part	86940	87212	203	-	.	ID=scaffold409|size127428:hsp:109972:3.12.0.0;Parent=scaffold409|size127428:hit:57813:3.12.0.0;Target=jgi|Phatr2|37726|fgenesh1_pg.C_chr_13000336 43 132 +;Gap=M273
scaffold409|size127428	blastx	match_part	86860	86940	84	-	.	ID=scaffold409|size127428:hsp:109973:3.12.0.0;Parent=scaffold409|size127428:hit:57813:3.12.0.0;Target=jgi|Phatr2|37726|fgenesh1_pg.C_chr_13000336 133 159 +;Gap=M81
scaffold409|size127428	blastx	match_part	86639	86851	125	-	.	ID=scaffold409|size127428:hsp:109974:3.12.0.0;Parent=scaffold409|size127428:hit:57813:3.12.0.0;Target=jgi|Phatr2|37726|fgenesh1_pg.C_chr_13000336 163 233 +;Gap=M213
scaffold409|size127428	blastx	protein_match	86687	87089	86	-	.	ID=scaffold409|size127428:hit:57814:3.12.0.0;Name=jgi|Fracy1|194739|e_gw1.22.102.1;score=86
scaffold409|size127428	blastx	match_part	86940	87089	113	-	.	ID=scaffold409|size127428:hsp:109975:3.12.0.0;Parent=scaffold409|size127428:hit:57814:3.12.0.0;Target=jgi|Fracy1|194739|e_gw1.22.102.1 2 51 +;Gap=M150
scaffold409|size127428	blastx	match_part	86860	86940	86	-	.	ID=scaffold409|size127428:hsp:109976:3.12.0.0;Parent=scaffold409|size127428:hit:57814:3.12.0.0;Target=jgi|Fracy1|194739|e_gw1.22.102.1 52 78 +;Gap=M81
scaffold409|size127428	blastx	match_part	86687	86854	86	-	.	ID=scaffold409|size127428:hsp:109977:3.12.0.0;Parent=scaffold409|size127428:hit:57814:3.12.0.0;Target=jgi|Fracy1|194739|e_gw1.22.102.1 81 136 +;Gap=M168
scaffold409|size127428	blastx	protein_match	85097	85213	149	-	.	ID=scaffold409|size127428:hit:57815:3.12.0.0;Name=jgi|Thaoce1|83515|rna23431;score=149
scaffold409|size127428	blastx	match_part	85097	85213	149	-	.	ID=scaffold409|size127428:hsp:109978:3.12.0.0;Parent=scaffold409|size127428:hit:57815:3.12.0.0;Target=jgi|Thaoce1|83515|rna23431 19 57 +;Gap=M117
scaffold409|size127428	blastx	protein_match	84537	84662	129	-	.	ID=scaffold409|size127428:hit:57816:3.12.0.0;Name=jgi|Thaoce1|77625|rna18793;score=129
scaffold409|size127428	blastx	match_part	84537	84662	129	-	.	ID=scaffold409|size127428:hsp:109979:3.12.0.0;Parent=scaffold409|size127428:hit:57816:3.12.0.0;Target=jgi|Thaoce1|77625|rna18793 25 66 +;Gap=M126
scaffold409|size127428	blastx	protein_match	84537	86195	333	-	.	ID=scaffold409|size127428:hit:57817:3.12.0.0;Name=jgi|Thaoce1|79866|rna9285;score=333
scaffold409|size127428	blastx	match_part	85920	86195	308	-	.	ID=scaffold409|size127428:hsp:109980:3.12.0.0;Parent=scaffold409|size127428:hit:57817:3.12.0.0;Target=jgi|Thaoce1|79866|rna9285 108 200 +;Gap=M276
scaffold409|size127428	blastx	match_part	85165	85926	688	-	.	ID=scaffold409|size127428:hsp:109981:3.12.0.0;Parent=scaffold409|size127428:hit:57817:3.12.0.0;Target=jgi|Thaoce1|79866|rna9285 199 438 +;Gap=M762
scaffold409|size127428	blastx	match_part	84537	85127	333	-	.	ID=scaffold409|size127428:hsp:109982:3.12.0.0;Parent=scaffold409|size127428:hit:57817:3.12.0.0;Target=jgi|Thaoce1|79866|rna9285 444 649 +;Gap=M591
scaffold409|size127428	blastx	match_part	84727	84897	210	-	.	ID=scaffold409|size127428:hsp:109983:3.12.0.0;Parent=scaffold409|size127428:hit:57817:3.12.0.0;Target=jgi|Thaoce1|79866|rna9285 529 585 +;Gap=M171
scaffold409|size127428	blastx	protein_match	84537	85243	398	-	.	ID=scaffold409|size127428:hit:57818:3.12.0.0;Name=jgi|Thaoce1|94946|rna12941;score=398
scaffold409|size127428	blastx	match_part	85097	85243	153	-	.	ID=scaffold409|size127428:hsp:109984:3.12.0.0;Parent=scaffold409|size127428:hit:57818:3.12.0.0;Target=jgi|Thaoce1|94946|rna12941 51 99 +;Gap=M147
scaffold409|size127428	blastx	match_part	84537	85100	398	-	.	ID=scaffold409|size127428:hsp:109985:3.12.0.0;Parent=scaffold409|size127428:hit:57818:3.12.0.0;Target=jgi|Thaoce1|94946|rna12941 99 287 +;Gap=M564
scaffold409|size127428	blastx	match_part	84697	84897	237	-	.	ID=scaffold409|size127428:hsp:109986:3.12.0.0;Parent=scaffold409|size127428:hit:57818:3.12.0.0;Target=jgi|Thaoce1|94946|rna12941 167 233 +;Gap=M201
scaffold409|size127428	blastx	protein_match	85594	88060	198	-	.	ID=scaffold409|size127428:hit:57819:3.12.0.0;Name=jgi|Fracy1|245411|fgenesh2_pg.15_%2523_248;score=198
scaffold409|size127428	blastx	match_part	87203	88060	282	-	.	ID=scaffold409|size127428:hsp:109987:3.12.0.0;Parent=scaffold409|size127428:hit:57819:3.12.0.0;Target=jgi|Fracy1|245411|fgenesh2_pg.15_%252523_248 21 310 +;Gap=M858
scaffold409|size127428	blastx	match_part	86940	87218	159	-	.	ID=scaffold409|size127428:hsp:109988:3.12.0.0;Parent=scaffold409|size127428:hit:57819:3.12.0.0;Target=jgi|Fracy1|245411|fgenesh2_pg.15_%252523_248 305 396 +;Gap=M279
scaffold409|size127428	blastx	match_part	86642	86851	121	-	.	ID=scaffold409|size127428:hsp:109989:3.12.0.0;Parent=scaffold409|size127428:hit:57819:3.12.0.0;Target=jgi|Fracy1|245411|fgenesh2_pg.15_%252523_248 427 496 +;Gap=M210
scaffold409|size127428	blastx	match_part	86016	86201	149	-	.	ID=scaffold409|size127428:hsp:109990:3.12.0.0;Parent=scaffold409|size127428:hit:57819:3.12.0.0;Target=jgi|Fracy1|245411|fgenesh2_pg.15_%252523_248 683 752 +;Gap=M186
scaffold409|size127428	blastx	match_part	85594	85824	198	-	.	ID=scaffold409|size127428:hsp:109991:3.12.0.0;Parent=scaffold409|size127428:hit:57819:3.12.0.0;Target=jgi|Fracy1|245411|fgenesh2_pg.15_%252523_248 756 832 +;Gap=M231
scaffold409|size127428	blastx	protein_match	85414	85575	160	-	.	ID=scaffold409|size127428:hit:57820:3.12.0.0;Name=jgi|Fracy1|238559|fgenesh2_pg.5_%2523_1063;score=160
scaffold409|size127428	blastx	match_part	85414	85575	160	-	.	ID=scaffold409|size127428:hsp:109992:3.12.0.0;Parent=scaffold409|size127428:hit:57820:3.12.0.0;Target=jgi|Fracy1|238559|fgenesh2_pg.5_%252523_1063 55 108 +;Gap=M162
scaffold409|size127428	blastx	protein_match	84659	84846	80	-	.	ID=scaffold409|size127428:hit:57821:3.12.0.0;Name=jgi|Thaoce1|100348|rna3930;score=80
scaffold409|size127428	blastx	match_part	84733	84846	117	-	.	ID=scaffold409|size127428:hsp:109993:3.12.0.0;Parent=scaffold409|size127428:hit:57821:3.12.0.0;Target=jgi|Thaoce1|100348|rna3930 8 45 +;Gap=M114
scaffold409|size127428	blastx	match_part	84659	84724	80	-	.	ID=scaffold409|size127428:hsp:109994:3.12.0.0;Parent=scaffold409|size127428:hit:57821:3.12.0.0;Target=jgi|Thaoce1|100348|rna3930 49 70 +;Gap=M66
scaffold409|size127428	blastx	protein_match	84534	84822	89	-	.	ID=scaffold409|size127428:hit:57822:3.12.0.0;Name=jgi|Fracy1|247541|fgenesh2_pg.20_%2523_332;score=89
scaffold409|size127428	blastx	match_part	84727	84822	75	-	.	ID=scaffold409|size127428:hsp:109995:3.12.0.0;Parent=scaffold409|size127428:hit:57822:3.12.0.0;Target=jgi|Fracy1|247541|fgenesh2_pg.20_%252523_332 1 33 +;Gap=M96
scaffold409|size127428	blastx	match_part	84534	84662	89	-	.	ID=scaffold409|size127428:hsp:109996:3.12.0.0;Parent=scaffold409|size127428:hit:57822:3.12.0.0;Target=jgi|Fracy1|247541|fgenesh2_pg.20_%252523_332 56 98 +;Gap=M129
scaffold409|size127428	blastx	protein_match	86453	87706	187	-	.	ID=scaffold409|size127428:hit:57823:3.12.0.0;Name=jgi|Thaoce1|73267|rna23082;score=187
scaffold409|size127428	blastx	match_part	87197	87706	480	-	.	ID=scaffold409|size127428:hsp:109997:3.12.0.0;Parent=scaffold409|size127428:hit:57823:3.12.0.0;Target=jgi|Thaoce1|73267|rna23082 39 208 +;Gap=M510
scaffold409|size127428	blastx	match_part	86940	87215	319	-	.	ID=scaffold409|size127428:hsp:109998:3.12.0.0;Parent=scaffold409|size127428:hit:57823:3.12.0.0;Target=jgi|Thaoce1|73267|rna23082 202 291 +;Gap=M276
scaffold409|size127428	blastx	match_part	86740	86940	120	-	.	ID=scaffold409|size127428:hsp:109999:3.12.0.0;Parent=scaffold409|size127428:hit:57823:3.12.0.0;Target=jgi|Thaoce1|73267|rna23082 292 361 +;Gap=M201
scaffold409|size127428	blastx	match_part	86453	86851	187	-	.	ID=scaffold409|size127428:hsp:110000:3.12.0.0;Parent=scaffold409|size127428:hit:57823:3.12.0.0;Target=jgi|Thaoce1|73267|rna23082 322 482 +;Gap=M399
scaffold409|size127428	blastx	protein_match	84727	88060	141	-	.	ID=scaffold409|size127428:hit:57824:3.12.0.0;Name=jgi|Fracy1|258517|fgenesh2_pg.153_%2523_3;score=141
scaffold409|size127428	blastx	match_part	87203	88060	279	-	.	ID=scaffold409|size127428:hsp:110001:3.12.0.0;Parent=scaffold409|size127428:hit:57824:3.12.0.0;Target=jgi|Fracy1|258517|fgenesh2_pg.153_%252523_3 21 308 +;Gap=M858
scaffold409|size127428	blastx	match_part	86940	87215	159	-	.	ID=scaffold409|size127428:hsp:110002:3.12.0.0;Parent=scaffold409|size127428:hit:57824:3.12.0.0;Target=jgi|Fracy1|258517|fgenesh2_pg.153_%252523_3 304 394 +;Gap=M276
scaffold409|size127428	blastx	match_part	86678	86857	116	-	.	ID=scaffold409|size127428:hsp:110003:3.12.0.0;Parent=scaffold409|size127428:hit:57824:3.12.0.0;Target=jgi|Fracy1|258517|fgenesh2_pg.153_%252523_3 423 482 +;Gap=M180
scaffold409|size127428	blastx	match_part	84727	84894	141	-	.	ID=scaffold409|size127428:hsp:110004:3.12.0.0;Parent=scaffold409|size127428:hit:57824:3.12.0.0;Target=jgi|Fracy1|258517|fgenesh2_pg.153_%252523_3 656 711 +;Gap=M168
scaffold409|size127428	blastx	protein_match	84727	88060	141	-	.	ID=scaffold409|size127428:hit:57825:3.12.0.0;Name=jgi|Fracy1|258517|fgenesh2_pg.153_%2523_3;score=141
scaffold409|size127428	blastx	match_part	87203	88060	279	-	.	ID=scaffold409|size127428:hsp:110005:3.12.0.0;Parent=scaffold409|size127428:hit:57825:3.12.0.0;Target=jgi|Fracy1|258517|fgenesh2_pg.153_%252523_3 21 308 +;Gap=M858
scaffold409|size127428	blastx	match_part	86940	87215	159	-	.	ID=scaffold409|size127428:hsp:110006:3.12.0.0;Parent=scaffold409|size127428:hit:57825:3.12.0.0;Target=jgi|Fracy1|258517|fgenesh2_pg.153_%252523_3 304 394 +;Gap=M276
scaffold409|size127428	blastx	match_part	86678	86857	116	-	.	ID=scaffold409|size127428:hsp:110007:3.12.0.0;Parent=scaffold409|size127428:hit:57825:3.12.0.0;Target=jgi|Fracy1|258517|fgenesh2_pg.153_%252523_3 423 482 +;Gap=M180
scaffold409|size127428	blastx	match_part	84727	84894	141	-	.	ID=scaffold409|size127428:hsp:110008:3.12.0.0;Parent=scaffold409|size127428:hit:57825:3.12.0.0;Target=jgi|Fracy1|258517|fgenesh2_pg.153_%252523_3 656 711 +;Gap=M168
scaffold409|size127428	blastx	protein_match	84676	85359	173	-	.	ID=scaffold409|size127428:hit:57826:3.12.0.0;Name=jgi|Fracy1|233801|fgenesh2_pg.1_%2523_1999;score=173
scaffold409|size127428	blastx	match_part	85201	85359	81	-	.	ID=scaffold409|size127428:hsp:110009:3.12.0.0;Parent=scaffold409|size127428:hit:57826:3.12.0.0;Target=jgi|Fracy1|233801|fgenesh2_pg.1_%252523_1999 1 54 +;Gap=M159
scaffold409|size127428	blastx	match_part	85106	85201	88	-	.	ID=scaffold409|size127428:hsp:110010:3.12.0.0;Parent=scaffold409|size127428:hit:57826:3.12.0.0;Target=jgi|Fracy1|233801|fgenesh2_pg.1_%252523_1999 54 85 +;Gap=M96
scaffold409|size127428	blastx	match_part	84924	85097	127	-	.	ID=scaffold409|size127428:hsp:110011:3.12.0.0;Parent=scaffold409|size127428:hit:57826:3.12.0.0;Target=jgi|Fracy1|233801|fgenesh2_pg.1_%252523_1999 89 146 +;Gap=M174
scaffold409|size127428	blastx	match_part	84676	84897	173	-	.	ID=scaffold409|size127428:hsp:110012:3.12.0.0;Parent=scaffold409|size127428:hit:57826:3.12.0.0;Target=jgi|Fracy1|233801|fgenesh2_pg.1_%252523_1999 157 232 +;Gap=M222
scaffold409|size127428	blastx	protein_match	84676	85359	173	-	.	ID=scaffold409|size127428:hit:57827:3.12.0.0;Name=jgi|Fracy1|233801|fgenesh2_pg.1_%2523_1999;score=173
scaffold409|size127428	blastx	match_part	85201	85359	81	-	.	ID=scaffold409|size127428:hsp:110013:3.12.0.0;Parent=scaffold409|size127428:hit:57827:3.12.0.0;Target=jgi|Fracy1|233801|fgenesh2_pg.1_%252523_1999 1 54 +;Gap=M159
scaffold409|size127428	blastx	match_part	85106	85201	88	-	.	ID=scaffold409|size127428:hsp:110014:3.12.0.0;Parent=scaffold409|size127428:hit:57827:3.12.0.0;Target=jgi|Fracy1|233801|fgenesh2_pg.1_%252523_1999 54 85 +;Gap=M96
scaffold409|size127428	blastx	match_part	84924	85097	127	-	.	ID=scaffold409|size127428:hsp:110015:3.12.0.0;Parent=scaffold409|size127428:hit:57827:3.12.0.0;Target=jgi|Fracy1|233801|fgenesh2_pg.1_%252523_1999 89 146 +;Gap=M174
scaffold409|size127428	blastx	match_part	84676	84897	173	-	.	ID=scaffold409|size127428:hsp:110016:3.12.0.0;Parent=scaffold409|size127428:hit:57827:3.12.0.0;Target=jgi|Fracy1|233801|fgenesh2_pg.1_%252523_1999 157 232 +;Gap=M222
scaffold409|size127428	blastx	protein_match	85468	86156	207	-	.	ID=scaffold409|size127428:hit:57828:3.12.0.0;Name=jgi|Fracy1|240798|fgenesh2_pg.8_%2523_100;score=207
scaffold409|size127428	blastx	match_part	85980	86156	115	-	.	ID=scaffold409|size127428:hsp:110017:3.12.0.0;Parent=scaffold409|size127428:hit:57828:3.12.0.0;Target=jgi|Fracy1|240798|fgenesh2_pg.8_%252523_100 90 154 +;Gap=M177
scaffold409|size127428	blastx	match_part	85468	85767	207	-	.	ID=scaffold409|size127428:hsp:110018:3.12.0.0;Parent=scaffold409|size127428:hit:57828:3.12.0.0;Target=jgi|Fracy1|240798|fgenesh2_pg.8_%252523_100 156 255 +;Gap=M300
scaffold409|size127428	blastx	protein_match	84697	84930	200	-	.	ID=scaffold409|size127428:hit:57829:3.12.0.0;Name=jgi|Thaoce1|86857|rna27263;score=200
scaffold409|size127428	blastx	match_part	84697	84930	200	-	.	ID=scaffold409|size127428:hsp:110019:3.12.0.0;Parent=scaffold409|size127428:hit:57829:3.12.0.0;Target=jgi|Thaoce1|86857|rna27263 14 89 +;Gap=M234
scaffold409|size127428	blastx	protein_match	84534	84822	89	-	.	ID=scaffold409|size127428:hit:57830:3.12.0.0;Name=jgi|Fracy1|247541|fgenesh2_pg.20_%2523_332;score=89
scaffold409|size127428	blastx	match_part	84727	84822	75	-	.	ID=scaffold409|size127428:hsp:110020:3.12.0.0;Parent=scaffold409|size127428:hit:57830:3.12.0.0;Target=jgi|Fracy1|247541|fgenesh2_pg.20_%252523_332 1 33 +;Gap=M96
scaffold409|size127428	blastx	match_part	84534	84662	89	-	.	ID=scaffold409|size127428:hsp:110021:3.12.0.0;Parent=scaffold409|size127428:hit:57830:3.12.0.0;Target=jgi|Fracy1|247541|fgenesh2_pg.20_%252523_332 56 98 +;Gap=M129
scaffold409|size127428	blastx	protein_match	85118	85812	124	-	.	ID=scaffold409|size127428:hit:57831:3.12.0.0;Name=jgi|Thaoce1|85958|rna10719;score=124
scaffold409|size127428	blastx	match_part	85123	85812	599	-	.	ID=scaffold409|size127428:hsp:110022:3.12.0.0;Parent=scaffold409|size127428:hit:57831:3.12.0.0;Target=jgi|Thaoce1|85958|rna10719 1 218 +;Gap=M690
scaffold409|size127428	blastx	match_part	85118	85318	124	-	.	ID=scaffold409|size127428:hsp:110023:3.12.0.0;Parent=scaffold409|size127428:hit:57831:3.12.0.0;Target=jgi|Thaoce1|85958|rna10719 152 218 +;Gap=M201
scaffold409|size127428	blastx	protein_match	84757	87706	114	-	.	ID=scaffold409|size127428:hit:57832:3.12.0.0;Name=jgi|Fracy1|245987|fgenesh2_pg.16_%2523_354;score=114
scaffold409|size127428	blastx	match_part	87203	87706	250	-	.	ID=scaffold409|size127428:hsp:110024:3.12.0.0;Parent=scaffold409|size127428:hit:57832:3.12.0.0;Target=jgi|Fracy1|245987|fgenesh2_pg.16_%252523_354 12 190 +;Gap=M504
scaffold409|size127428	blastx	match_part	86940	87254	150	-	.	ID=scaffold409|size127428:hsp:110025:3.12.0.0;Parent=scaffold409|size127428:hit:57832:3.12.0.0;Target=jgi|Fracy1|245987|fgenesh2_pg.16_%252523_354 173 276 +;Gap=M315
scaffold409|size127428	blastx	match_part	86860	86925	79	-	.	ID=scaffold409|size127428:hsp:110026:3.12.0.0;Parent=scaffold409|size127428:hit:57832:3.12.0.0;Target=jgi|Fracy1|245987|fgenesh2_pg.16_%252523_354 282 303 +;Gap=M66
scaffold409|size127428	blastx	match_part	86624	86857	115	-	.	ID=scaffold409|size127428:hsp:110027:3.12.0.0;Parent=scaffold409|size127428:hit:57832:3.12.0.0;Target=jgi|Fracy1|245987|fgenesh2_pg.16_%252523_354 305 382 +;Gap=M234
scaffold409|size127428	blastx	match_part	85920	86201	221	-	.	ID=scaffold409|size127428:hsp:110028:3.12.0.0;Parent=scaffold409|size127428:hit:57832:3.12.0.0;Target=jgi|Fracy1|245987|fgenesh2_pg.16_%252523_354 546 645 +;Gap=M282
scaffold409|size127428	blastx	match_part	85639	85926	218	-	.	ID=scaffold409|size127428:hsp:110029:3.12.0.0;Parent=scaffold409|size127428:hit:57832:3.12.0.0;Target=jgi|Fracy1|245987|fgenesh2_pg.16_%252523_354 644 739 +;Gap=M288
scaffold409|size127428	blastx	match_part	84930	85133	139	-	.	ID=scaffold409|size127428:hsp:110030:3.12.0.0;Parent=scaffold409|size127428:hit:57832:3.12.0.0;Target=jgi|Fracy1|245987|fgenesh2_pg.16_%252523_354 782 854 +;Gap=M204
scaffold409|size127428	blastx	match_part	84757	84885	114	-	.	ID=scaffold409|size127428:hsp:110031:3.12.0.0;Parent=scaffold409|size127428:hit:57832:3.12.0.0;Target=jgi|Fracy1|245987|fgenesh2_pg.16_%252523_354 869 911 +;Gap=M129
scaffold409|size127428	blastx	protein_match	84724	87700	176	-	.	ID=scaffold409|size127428:hit:57833:3.12.0.0;Name=jgi|Fracy1|250890|fgenesh2_pg.33_%2523_56;score=176
scaffold409|size127428	blastx	match_part	87212	87700	255	-	.	ID=scaffold409|size127428:hsp:110032:3.12.0.0;Parent=scaffold409|size127428:hit:57833:3.12.0.0;Target=jgi|Fracy1|250890|fgenesh2_pg.33_%252523_56 254 429 +;Gap=M489
scaffold409|size127428	blastx	match_part	86940	87254	172	-	.	ID=scaffold409|size127428:hsp:110033:3.12.0.0;Parent=scaffold409|size127428:hit:57833:3.12.0.0;Target=jgi|Fracy1|250890|fgenesh2_pg.33_%252523_56 415 518 +;Gap=M315
scaffold409|size127428	blastx	match_part	86396	86857	118	-	.	ID=scaffold409|size127428:hsp:110034:3.12.0.0;Parent=scaffold409|size127428:hit:57833:3.12.0.0;Target=jgi|Fracy1|250890|fgenesh2_pg.33_%252523_56 549 691 +;Gap=M462
scaffold409|size127428	blastx	match_part	85920	86204	242	-	.	ID=scaffold409|size127428:hsp:110035:3.12.0.0;Parent=scaffold409|size127428:hit:57833:3.12.0.0;Target=jgi|Fracy1|250890|fgenesh2_pg.33_%252523_56 827 925 +;Gap=M285
scaffold409|size127428	blastx	match_part	85609	85926	188	-	.	ID=scaffold409|size127428:hsp:110036:3.12.0.0;Parent=scaffold409|size127428:hit:57833:3.12.0.0;Target=jgi|Fracy1|250890|fgenesh2_pg.33_%252523_56 924 1020 +;Gap=M318
scaffold409|size127428	blastx	match_part	85201	85365	89	-	.	ID=scaffold409|size127428:hsp:110037:3.12.0.0;Parent=scaffold409|size127428:hit:57833:3.12.0.0;Target=jgi|Fracy1|250890|fgenesh2_pg.33_%252523_56 1008 1063 +;Gap=M165
scaffold409|size127428	blastx	match_part	84930	85097	127	-	.	ID=scaffold409|size127428:hsp:110038:3.12.0.0;Parent=scaffold409|size127428:hit:57833:3.12.0.0;Target=jgi|Fracy1|250890|fgenesh2_pg.33_%252523_56 1098 1153 +;Gap=M168
scaffold409|size127428	blastx	match_part	84724	84897	176	-	.	ID=scaffold409|size127428:hsp:110039:3.12.0.0;Parent=scaffold409|size127428:hit:57833:3.12.0.0;Target=jgi|Fracy1|250890|fgenesh2_pg.33_%252523_56 1166 1223 +;Gap=M174
scaffold409|size127428	blastx	protein_match	85729	87104	143	-	.	ID=scaffold409|size127428:hit:57834:3.12.0.0;Name=jgi|Fracy1|237209|fgenesh2_pg.4_%2523_757;score=143
scaffold409|size127428	blastx	match_part	86934	87104	139	-	.	ID=scaffold409|size127428:hsp:110040:3.12.0.0;Parent=scaffold409|size127428:hit:57834:3.12.0.0;Target=jgi|Fracy1|237209|fgenesh2_pg.4_%252523_757 53 109 +;Gap=M171
scaffold409|size127428	blastx	match_part	86645	86857	103	-	.	ID=scaffold409|size127428:hsp:110041:3.12.0.0;Parent=scaffold409|size127428:hit:57834:3.12.0.0;Target=jgi|Fracy1|237209|fgenesh2_pg.4_%252523_757 138 206 +;Gap=M213
scaffold409|size127428	blastx	match_part	85920	86204	222	-	.	ID=scaffold409|size127428:hsp:110042:3.12.0.0;Parent=scaffold409|size127428:hit:57834:3.12.0.0;Target=jgi|Fracy1|237209|fgenesh2_pg.4_%252523_757 371 469 +;Gap=M285
scaffold409|size127428	blastx	match_part	85729	85926	143	-	.	ID=scaffold409|size127428:hsp:110043:3.12.0.0;Parent=scaffold409|size127428:hit:57834:3.12.0.0;Target=jgi|Fracy1|237209|fgenesh2_pg.4_%252523_757 468 533 +;Gap=M198
scaffold409|size127428	blastx	protein_match	84537	88105	402	-	.	ID=scaffold409|size127428:hit:57835:3.12.0.0;Name=jgi|Thaoce1|99069|rna12006;score=402
scaffold409|size127428	blastx	match_part	87197	88105	757	-	.	ID=scaffold409|size127428:hsp:110044:3.12.0.0;Parent=scaffold409|size127428:hit:57835:3.12.0.0;Target=jgi|Thaoce1|99069|rna12006 703 999 +;Gap=M909
scaffold409|size127428	blastx	match_part	86940	87809	384	-	.	ID=scaffold409|size127428:hsp:110045:3.12.0.0;Parent=scaffold409|size127428:hit:57835:3.12.0.0;Target=jgi|Thaoce1|99069|rna12006 801 1084 +;Gap=M870
scaffold409|size127428	blastx	match_part	86647	86940	148	-	.	ID=scaffold409|size127428:hsp:110046:3.12.0.0;Parent=scaffold409|size127428:hit:57835:3.12.0.0;Target=jgi|Thaoce1|99069|rna12006 1085 1185 +;Gap=M294
scaffold409|size127428	blastx	match_part	86204	86863	323	-	.	ID=scaffold409|size127428:hsp:110047:3.12.0.0;Parent=scaffold409|size127428:hit:57835:3.12.0.0;Target=jgi|Thaoce1|99069|rna12006 1111 1360 +;Gap=M660
scaffold409|size127428	blastx	match_part	85920	86201	399	-	.	ID=scaffold409|size127428:hsp:110048:3.12.0.0;Parent=scaffold409|size127428:hit:57835:3.12.0.0;Target=jgi|Thaoce1|99069|rna12006 1362 1455 +;Gap=M282
scaffold409|size127428	blastx	match_part	85165	85926	927	-	.	ID=scaffold409|size127428:hsp:110049:3.12.0.0;Parent=scaffold409|size127428:hit:57835:3.12.0.0;Target=jgi|Thaoce1|99069|rna12006 1454 1705 +;Gap=M762
scaffold409|size127428	blastx	match_part	85097	85213	155	-	.	ID=scaffold409|size127428:hsp:110050:3.12.0.0;Parent=scaffold409|size127428:hit:57835:3.12.0.0;Target=jgi|Thaoce1|99069|rna12006 1690 1728 +;Gap=M117
scaffold409|size127428	blastx	match_part	84537	85106	402	-	.	ID=scaffold409|size127428:hsp:110051:3.12.0.0;Parent=scaffold409|size127428:hit:57835:3.12.0.0;Target=jgi|Thaoce1|99069|rna12006 1726 1916 +;Gap=M570
scaffold409|size127428	blastx	match_part	84697	84897	261	-	.	ID=scaffold409|size127428:hsp:110052:3.12.0.0;Parent=scaffold409|size127428:hit:57835:3.12.0.0;Target=jgi|Thaoce1|99069|rna12006 1796 1862 +;Gap=M201
scaffold409|size127428	blastx	protein_match	84745	86195	179	-	.	ID=scaffold409|size127428:hit:57836:3.12.0.0;Name=jgi|Thaoce1|69679|rna27387;score=179
scaffold409|size127428	blastx	match_part	85920	86195	311	-	.	ID=scaffold409|size127428:hsp:110053:3.12.0.0;Parent=scaffold409|size127428:hit:57836:3.12.0.0;Target=jgi|Thaoce1|69679|rna27387 10 102 +;Gap=M276
scaffold409|size127428	blastx	match_part	85165	85926	781	-	.	ID=scaffold409|size127428:hsp:110054:3.12.0.0;Parent=scaffold409|size127428:hit:57836:3.12.0.0;Target=jgi|Thaoce1|69679|rna27387 101 355 +;Gap=M762
scaffold409|size127428	blastx	match_part	84897	85124	247	-	.	ID=scaffold409|size127428:hsp:110055:3.12.0.0;Parent=scaffold409|size127428:hit:57836:3.12.0.0;Target=jgi|Thaoce1|69679|rna27387 362 445 +;Gap=M228
scaffold409|size127428	blastx	match_part	84745	84897	179	-	.	ID=scaffold409|size127428:hsp:110056:3.12.0.0;Parent=scaffold409|size127428:hit:57836:3.12.0.0;Target=jgi|Thaoce1|69679|rna27387 446 496 +;Gap=M153
scaffold409|size127428	blastx	protein_match	85246	85719	320	-	.	ID=scaffold409|size127428:hit:57837:3.12.0.0;Name=jgi|Fracy1|243080|fgenesh2_pg.10_%2523_587;score=320
scaffold409|size127428	blastx	match_part	85246	85719	320	-	.	ID=scaffold409|size127428:hsp:110057:3.12.0.0;Parent=scaffold409|size127428:hit:57837:3.12.0.0;Target=jgi|Fracy1|243080|fgenesh2_pg.10_%252523_587 28 185 +;Gap=M474
scaffold409|size127428	blastx	protein_match	86675	87430	131	-	.	ID=scaffold409|size127428:hit:57838:3.12.0.0;Name=jgi|Phatr2|41578|fgenesh1_pg.C_chr_31000082;score=131
scaffold409|size127428	blastx	match_part	87209	87430	137	-	.	ID=scaffold409|size127428:hsp:110058:3.12.0.0;Parent=scaffold409|size127428:hit:57838:3.12.0.0;Target=jgi|Phatr2|41578|fgenesh1_pg.C_chr_31000082 36 109 +;Gap=M222
scaffold409|size127428	blastx	match_part	86940	87242	210	-	.	ID=scaffold409|size127428:hsp:110059:3.12.0.0;Parent=scaffold409|size127428:hit:57838:3.12.0.0;Target=jgi|Phatr2|41578|fgenesh1_pg.C_chr_31000082 98 197 +;Gap=M303
scaffold409|size127428	blastx	match_part	86675	86851	131	-	.	ID=scaffold409|size127428:hsp:110060:3.12.0.0;Parent=scaffold409|size127428:hit:57838:3.12.0.0;Target=jgi|Phatr2|41578|fgenesh1_pg.C_chr_31000082 228 286 +;Gap=M177
scaffold409|size127428	blastx	protein_match	84733	85010	131	-	.	ID=scaffold409|size127428:hit:57839:3.12.0.0;Name=jgi|Thaoce1|94109|rna7532;score=131
scaffold409|size127428	blastx	match_part	84897	85010	129	-	.	ID=scaffold409|size127428:hsp:110061:3.12.0.0;Parent=scaffold409|size127428:hit:57839:3.12.0.0;Target=jgi|Thaoce1|94109|rna7532 1 38 +;Gap=M114
scaffold409|size127428	blastx	match_part	84733	84897	131	-	.	ID=scaffold409|size127428:hsp:110062:3.12.0.0;Parent=scaffold409|size127428:hit:57839:3.12.0.0;Target=jgi|Thaoce1|94109|rna7532 39 103 +;Gap=M165
scaffold409|size127428	blastx	protein_match	86940	87706	175	-	.	ID=scaffold409|size127428:hit:57840:3.12.0.0;Name=jgi|Fracy1|198400|e_gw1.39.24.1;score=175
scaffold409|size127428	blastx	match_part	87218	87706	157	-	.	ID=scaffold409|size127428:hsp:110063:3.12.0.0;Parent=scaffold409|size127428:hit:57840:3.12.0.0;Target=jgi|Fracy1|198400|e_gw1.39.24.1 75 252 +;Gap=M489
scaffold409|size127428	blastx	match_part	86940	87200	175	-	.	ID=scaffold409|size127428:hsp:110064:3.12.0.0;Parent=scaffold409|size127428:hit:57840:3.12.0.0;Target=jgi|Fracy1|198400|e_gw1.39.24.1 234 319 +;Gap=M261
scaffold409|size127428	blastx	protein_match	85414	85575	160	-	.	ID=scaffold409|size127428:hit:57841:3.12.0.0;Name=jgi|Fracy1|238559|fgenesh2_pg.5_%2523_1063;score=160
scaffold409|size127428	blastx	match_part	85414	85575	160	-	.	ID=scaffold409|size127428:hsp:110065:3.12.0.0;Parent=scaffold409|size127428:hit:57841:3.12.0.0;Target=jgi|Fracy1|238559|fgenesh2_pg.5_%252523_1063 55 108 +;Gap=M162
scaffold409|size127428	blastx	protein_match	84534	84822	89	-	.	ID=scaffold409|size127428:hit:57842:3.12.0.0;Name=jgi|Fracy1|247541|fgenesh2_pg.20_%2523_332;score=89
scaffold409|size127428	blastx	match_part	84727	84822	75	-	.	ID=scaffold409|size127428:hsp:110066:3.12.0.0;Parent=scaffold409|size127428:hit:57842:3.12.0.0;Target=jgi|Fracy1|247541|fgenesh2_pg.20_%252523_332 1 33 +;Gap=M96
scaffold409|size127428	blastx	match_part	84534	84662	89	-	.	ID=scaffold409|size127428:hsp:110067:3.12.0.0;Parent=scaffold409|size127428:hit:57842:3.12.0.0;Target=jgi|Fracy1|247541|fgenesh2_pg.20_%252523_332 56 98 +;Gap=M129
scaffold409|size127428	blastx	protein_match	84697	88114	242	-	.	ID=scaffold409|size127428:hit:57843:3.12.0.0;Name=jgi|Thaoce1|80270|rna4352;score=242
scaffold409|size127428	blastx	match_part	87197	88114	740	-	.	ID=scaffold409|size127428:hsp:110068:3.12.0.0;Parent=scaffold409|size127428:hit:57843:3.12.0.0;Target=jgi|Thaoce1|80270|rna4352 564 868 +;Gap=M918
scaffold409|size127428	blastx	match_part	86940	87212	356	-	.	ID=scaffold409|size127428:hsp:110069:3.12.0.0;Parent=scaffold409|size127428:hit:57843:3.12.0.0;Target=jgi|Thaoce1|80270|rna4352 863 953 +;Gap=M273
scaffold409|size127428	blastx	match_part	86704	86940	147	-	.	ID=scaffold409|size127428:hsp:110070:3.12.0.0;Parent=scaffold409|size127428:hit:57843:3.12.0.0;Target=jgi|Thaoce1|80270|rna4352 954 1036 +;Gap=M237
scaffold409|size127428	blastx	match_part	86483	86863	301	-	.	ID=scaffold409|size127428:hsp:110071:3.12.0.0;Parent=scaffold409|size127428:hit:57843:3.12.0.0;Target=jgi|Thaoce1|80270|rna4352 980 1101 +;Gap=M381
scaffold409|size127428	blastx	match_part	85884	86186	342	-	.	ID=scaffold409|size127428:hsp:110072:3.12.0.0;Parent=scaffold409|size127428:hit:57843:3.12.0.0;Target=jgi|Thaoce1|80270|rna4352 1265 1365 +;Gap=M303
scaffold409|size127428	blastx	match_part	85165	85926	837	-	.	ID=scaffold409|size127428:hsp:110073:3.12.0.0;Parent=scaffold409|size127428:hit:57843:3.12.0.0;Target=jgi|Thaoce1|80270|rna4352 1352 1605 +;Gap=M762
scaffold409|size127428	blastx	match_part	85097	85288	166	-	.	ID=scaffold409|size127428:hsp:110074:3.12.0.0;Parent=scaffold409|size127428:hit:57843:3.12.0.0;Target=jgi|Thaoce1|80270|rna4352 1565 1628 +;Gap=M192
scaffold409|size127428	blastx	match_part	84897	85100	275	-	.	ID=scaffold409|size127428:hsp:110075:3.12.0.0;Parent=scaffold409|size127428:hit:57843:3.12.0.0;Target=jgi|Thaoce1|80270|rna4352 1628 1695 +;Gap=M204
scaffold409|size127428	blastx	match_part	84697	84897	242	-	.	ID=scaffold409|size127428:hsp:110076:3.12.0.0;Parent=scaffold409|size127428:hit:57843:3.12.0.0;Target=jgi|Thaoce1|80270|rna4352 1696 1762 +;Gap=M201
scaffold409|size127428	blastx	protein_match	85483	85875	537	-	.	ID=scaffold409|size127428:hit:57844:3.12.0.0;Name=jgi|Thaoce1|78350|rna28436;score=537
scaffold409|size127428	blastx	match_part	85483	85875	537	-	.	ID=scaffold409|size127428:hsp:110077:3.12.0.0;Parent=scaffold409|size127428:hit:57844:3.12.0.0;Target=jgi|Thaoce1|78350|rna28436 1 131 +;Gap=M393
scaffold409|size127428	blastx	protein_match	85780	87706	173	-	.	ID=scaffold409|size127428:hit:57845:3.12.0.0;Name=jgi|Thaoce1|85350|rna15332;score=173
scaffold409|size127428	blastx	match_part	87236	87706	500	-	.	ID=scaffold409|size127428:hsp:110078:3.12.0.0;Parent=scaffold409|size127428:hit:57845:3.12.0.0;Target=jgi|Thaoce1|85350|rna15332 220 379 +;Gap=M471
scaffold409|size127428	blastx	match_part	86940	87242	220	-	.	ID=scaffold409|size127428:hsp:110079:3.12.0.0;Parent=scaffold409|size127428:hit:57845:3.12.0.0;Target=jgi|Thaoce1|85350|rna15332 350 452 +;Gap=M303
scaffold409|size127428	blastx	match_part	86854	86940	75	-	.	ID=scaffold409|size127428:hsp:110080:3.12.0.0;Parent=scaffold409|size127428:hit:57845:3.12.0.0;Target=jgi|Thaoce1|85350|rna15332 453 481 +;Gap=M87
scaffold409|size127428	blastx	match_part	86585	86854	179	-	.	ID=scaffold409|size127428:hsp:110081:3.12.0.0;Parent=scaffold409|size127428:hit:57845:3.12.0.0;Target=jgi|Thaoce1|85350|rna15332 482 575 +;Gap=M270
scaffold409|size127428	blastx	match_part	85920	86159	241	-	.	ID=scaffold409|size127428:hsp:110082:3.12.0.0;Parent=scaffold409|size127428:hit:57845:3.12.0.0;Target=jgi|Thaoce1|85350|rna15332 777 858 +;Gap=M240
scaffold409|size127428	blastx	match_part	85780	85926	173	-	.	ID=scaffold409|size127428:hsp:110083:3.12.0.0;Parent=scaffold409|size127428:hit:57845:3.12.0.0;Target=jgi|Thaoce1|85350|rna15332 857 905 +;Gap=M147
scaffold409|size127428	blastx	protein_match	85594	88060	198	-	.	ID=scaffold409|size127428:hit:57846:3.12.0.0;Name=jgi|Fracy1|245411|fgenesh2_pg.15_%2523_248;score=198
scaffold409|size127428	blastx	match_part	87203	88060	282	-	.	ID=scaffold409|size127428:hsp:110084:3.12.0.0;Parent=scaffold409|size127428:hit:57846:3.12.0.0;Target=jgi|Fracy1|245411|fgenesh2_pg.15_%252523_248 21 310 +;Gap=M858
scaffold409|size127428	blastx	match_part	86940	87218	159	-	.	ID=scaffold409|size127428:hsp:110085:3.12.0.0;Parent=scaffold409|size127428:hit:57846:3.12.0.0;Target=jgi|Fracy1|245411|fgenesh2_pg.15_%252523_248 305 396 +;Gap=M279
scaffold409|size127428	blastx	match_part	86642	86851	121	-	.	ID=scaffold409|size127428:hsp:110086:3.12.0.0;Parent=scaffold409|size127428:hit:57846:3.12.0.0;Target=jgi|Fracy1|245411|fgenesh2_pg.15_%252523_248 427 496 +;Gap=M210
scaffold409|size127428	blastx	match_part	86016	86201	149	-	.	ID=scaffold409|size127428:hsp:110087:3.12.0.0;Parent=scaffold409|size127428:hit:57846:3.12.0.0;Target=jgi|Fracy1|245411|fgenesh2_pg.15_%252523_248 683 752 +;Gap=M186
scaffold409|size127428	blastx	match_part	85594	85824	198	-	.	ID=scaffold409|size127428:hsp:110088:3.12.0.0;Parent=scaffold409|size127428:hit:57846:3.12.0.0;Target=jgi|Fracy1|245411|fgenesh2_pg.15_%252523_248 756 832 +;Gap=M231
scaffold409|size127428	blastx	protein_match	84724	87700	176	-	.	ID=scaffold409|size127428:hit:57847:3.12.0.0;Name=jgi|Fracy1|250890|fgenesh2_pg.33_%2523_56;score=176
scaffold409|size127428	blastx	match_part	87212	87700	255	-	.	ID=scaffold409|size127428:hsp:110089:3.12.0.0;Parent=scaffold409|size127428:hit:57847:3.12.0.0;Target=jgi|Fracy1|250890|fgenesh2_pg.33_%252523_56 254 429 +;Gap=M489
scaffold409|size127428	blastx	match_part	86940	87254	172	-	.	ID=scaffold409|size127428:hsp:110090:3.12.0.0;Parent=scaffold409|size127428:hit:57847:3.12.0.0;Target=jgi|Fracy1|250890|fgenesh2_pg.33_%252523_56 415 518 +;Gap=M315
scaffold409|size127428	blastx	match_part	86396	86857	118	-	.	ID=scaffold409|size127428:hsp:110091:3.12.0.0;Parent=scaffold409|size127428:hit:57847:3.12.0.0;Target=jgi|Fracy1|250890|fgenesh2_pg.33_%252523_56 549 691 +;Gap=M462
scaffold409|size127428	blastx	match_part	85920	86204	242	-	.	ID=scaffold409|size127428:hsp:110092:3.12.0.0;Parent=scaffold409|size127428:hit:57847:3.12.0.0;Target=jgi|Fracy1|250890|fgenesh2_pg.33_%252523_56 827 925 +;Gap=M285
scaffold409|size127428	blastx	match_part	85609	85926	188	-	.	ID=scaffold409|size127428:hsp:110093:3.12.0.0;Parent=scaffold409|size127428:hit:57847:3.12.0.0;Target=jgi|Fracy1|250890|fgenesh2_pg.33_%252523_56 924 1020 +;Gap=M318
scaffold409|size127428	blastx	match_part	85201	85365	89	-	.	ID=scaffold409|size127428:hsp:110094:3.12.0.0;Parent=scaffold409|size127428:hit:57847:3.12.0.0;Target=jgi|Fracy1|250890|fgenesh2_pg.33_%252523_56 1008 1063 +;Gap=M165
scaffold409|size127428	blastx	match_part	84930	85097	127	-	.	ID=scaffold409|size127428:hsp:110095:3.12.0.0;Parent=scaffold409|size127428:hit:57847:3.12.0.0;Target=jgi|Fracy1|250890|fgenesh2_pg.33_%252523_56 1098 1153 +;Gap=M168
scaffold409|size127428	blastx	match_part	84724	84897	176	-	.	ID=scaffold409|size127428:hsp:110096:3.12.0.0;Parent=scaffold409|size127428:hit:57847:3.12.0.0;Target=jgi|Fracy1|250890|fgenesh2_pg.33_%252523_56 1166 1223 +;Gap=M174
scaffold409|size127428	blastx	protein_match	85729	87104	143	-	.	ID=scaffold409|size127428:hit:57848:3.12.0.0;Name=jgi|Fracy1|237209|fgenesh2_pg.4_%2523_757;score=143
scaffold409|size127428	blastx	match_part	86934	87104	139	-	.	ID=scaffold409|size127428:hsp:110097:3.12.0.0;Parent=scaffold409|size127428:hit:57848:3.12.0.0;Target=jgi|Fracy1|237209|fgenesh2_pg.4_%252523_757 53 109 +;Gap=M171
scaffold409|size127428	blastx	match_part	86645	86857	103	-	.	ID=scaffold409|size127428:hsp:110098:3.12.0.0;Parent=scaffold409|size127428:hit:57848:3.12.0.0;Target=jgi|Fracy1|237209|fgenesh2_pg.4_%252523_757 138 206 +;Gap=M213
scaffold409|size127428	blastx	match_part	85920	86204	222	-	.	ID=scaffold409|size127428:hsp:110099:3.12.0.0;Parent=scaffold409|size127428:hit:57848:3.12.0.0;Target=jgi|Fracy1|237209|fgenesh2_pg.4_%252523_757 371 469 +;Gap=M285
scaffold409|size127428	blastx	match_part	85729	85926	143	-	.	ID=scaffold409|size127428:hsp:110100:3.12.0.0;Parent=scaffold409|size127428:hit:57848:3.12.0.0;Target=jgi|Fracy1|237209|fgenesh2_pg.4_%252523_757 468 533 +;Gap=M198
scaffold409|size127428	blastx	protein_match	85792	86117	146	-	.	ID=scaffold409|size127428:hit:57849:3.12.0.0;Name=jgi|Thaoce1|94110|rna7533;score=146
scaffold409|size127428	blastx	match_part	85920	86117	183	-	.	ID=scaffold409|size127428:hsp:110101:3.12.0.0;Parent=scaffold409|size127428:hit:57849:3.12.0.0;Target=jgi|Thaoce1|94110|rna7533 89 154 +;Gap=M198
scaffold409|size127428	blastx	match_part	85792	85920	146	-	.	ID=scaffold409|size127428:hsp:110102:3.12.0.0;Parent=scaffold409|size127428:hit:57849:3.12.0.0;Target=jgi|Thaoce1|94110|rna7533 155 197 +;Gap=M129
scaffold409|size127428	blastx	protein_match	86687	87089	86	-	.	ID=scaffold409|size127428:hit:57850:3.12.0.0;Name=jgi|Fracy1|194739|e_gw1.22.102.1;score=86
scaffold409|size127428	blastx	match_part	86940	87089	113	-	.	ID=scaffold409|size127428:hsp:110103:3.12.0.0;Parent=scaffold409|size127428:hit:57850:3.12.0.0;Target=jgi|Fracy1|194739|e_gw1.22.102.1 2 51 +;Gap=M150
scaffold409|size127428	blastx	match_part	86860	86940	86	-	.	ID=scaffold409|size127428:hsp:110104:3.12.0.0;Parent=scaffold409|size127428:hit:57850:3.12.0.0;Target=jgi|Fracy1|194739|e_gw1.22.102.1 52 78 +;Gap=M81
scaffold409|size127428	blastx	match_part	86687	86854	86	-	.	ID=scaffold409|size127428:hsp:110105:3.12.0.0;Parent=scaffold409|size127428:hit:57850:3.12.0.0;Target=jgi|Fracy1|194739|e_gw1.22.102.1 81 136 +;Gap=M168
scaffold409|size127428	blastx	protein_match	84537	84786	134	-	.	ID=scaffold409|size127428:hit:57851:3.12.0.0;Name=jgi|Thaoce1|80730|rna14441;score=134
scaffold409|size127428	blastx	match_part	84727	84786	82	-	.	ID=scaffold409|size127428:hsp:110106:3.12.0.0;Parent=scaffold409|size127428:hit:57851:3.12.0.0;Target=jgi|Thaoce1|80730|rna14441 18 37 +;Gap=M60
scaffold409|size127428	blastx	match_part	84537	84662	134	-	.	ID=scaffold409|size127428:hsp:110107:3.12.0.0;Parent=scaffold409|size127428:hit:57851:3.12.0.0;Target=jgi|Thaoce1|80730|rna14441 60 101 +;Gap=M126
scaffold409|size127428	blastx	protein_match	86940	87706	175	-	.	ID=scaffold409|size127428:hit:57852:3.12.0.0;Name=jgi|Fracy1|198400|e_gw1.39.24.1;score=175
scaffold409|size127428	blastx	match_part	87218	87706	157	-	.	ID=scaffold409|size127428:hsp:110108:3.12.0.0;Parent=scaffold409|size127428:hit:57852:3.12.0.0;Target=jgi|Fracy1|198400|e_gw1.39.24.1 75 252 +;Gap=M489
scaffold409|size127428	blastx	match_part	86940	87200	175	-	.	ID=scaffold409|size127428:hsp:110109:3.12.0.0;Parent=scaffold409|size127428:hit:57852:3.12.0.0;Target=jgi|Fracy1|198400|e_gw1.39.24.1 234 319 +;Gap=M261
scaffold409|size127428	blastx	protein_match	85414	85575	160	-	.	ID=scaffold409|size127428:hit:57853:3.12.0.0;Name=jgi|Fracy1|238559|fgenesh2_pg.5_%2523_1063;score=160
scaffold409|size127428	blastx	match_part	85414	85575	160	-	.	ID=scaffold409|size127428:hsp:110110:3.12.0.0;Parent=scaffold409|size127428:hit:57853:3.12.0.0;Target=jgi|Fracy1|238559|fgenesh2_pg.5_%252523_1063 55 108 +;Gap=M162
scaffold409|size127428	blastx	protein_match	84537	88105	363	-	.	ID=scaffold409|size127428:hit:57854:3.12.0.0;Name=jgi|Thaoce1|69461|rna4441;score=363
scaffold409|size127428	blastx	match_part	87197	88105	756	-	.	ID=scaffold409|size127428:hsp:110111:3.12.0.0;Parent=scaffold409|size127428:hit:57854:3.12.0.0;Target=jgi|Thaoce1|69461|rna4441 346 642 +;Gap=M909
scaffold409|size127428	blastx	match_part	86940	87212	338	-	.	ID=scaffold409|size127428:hsp:110112:3.12.0.0;Parent=scaffold409|size127428:hit:57854:3.12.0.0;Target=jgi|Thaoce1|69461|rna4441 637 727 +;Gap=M273
scaffold409|size127428	blastx	match_part	86854	86940	149	-	.	ID=scaffold409|size127428:hsp:110113:3.12.0.0;Parent=scaffold409|size127428:hit:57854:3.12.0.0;Target=jgi|Thaoce1|69461|rna4441 728 756 +;Gap=M87
scaffold409|size127428	blastx	match_part	86399	86863	300	-	.	ID=scaffold409|size127428:hsp:110114:3.12.0.0;Parent=scaffold409|size127428:hit:57854:3.12.0.0;Target=jgi|Thaoce1|69461|rna4441 754 936 +;Gap=M465
scaffold409|size127428	blastx	match_part	85920	86201	400	-	.	ID=scaffold409|size127428:hsp:110115:3.12.0.0;Parent=scaffold409|size127428:hit:57854:3.12.0.0;Target=jgi|Thaoce1|69461|rna4441 1040 1133 +;Gap=M282
scaffold409|size127428	blastx	match_part	85171	85926	919	-	.	ID=scaffold409|size127428:hsp:110116:3.12.0.0;Parent=scaffold409|size127428:hit:57854:3.12.0.0;Target=jgi|Thaoce1|69461|rna4441 1132 1381 +;Gap=M756
scaffold409|size127428	blastx	match_part	85097	85210	158	-	.	ID=scaffold409|size127428:hsp:110117:3.12.0.0;Parent=scaffold409|size127428:hit:57854:3.12.0.0;Target=jgi|Thaoce1|69461|rna4441 1369 1406 +;Gap=M114
scaffold409|size127428	blastx	match_part	84537	85106	363	-	.	ID=scaffold409|size127428:hsp:110118:3.12.0.0;Parent=scaffold409|size127428:hit:57854:3.12.0.0;Target=jgi|Thaoce1|69461|rna4441 1404 1594 +;Gap=M570
scaffold409|size127428	blastx	match_part	84697	84897	262	-	.	ID=scaffold409|size127428:hsp:110119:3.12.0.0;Parent=scaffold409|size127428:hit:57854:3.12.0.0;Target=jgi|Thaoce1|69461|rna4441 1474 1540 +;Gap=M201
scaffold409|size127428	blastx	protein_match	84537	88093	362	-	.	ID=scaffold409|size127428:hit:57855:3.12.0.0;Name=jgi|Thaoce1|84411|rna24349;score=362
scaffold409|size127428	blastx	match_part	87197	88093	538	-	.	ID=scaffold409|size127428:hsp:110120:3.12.0.0;Parent=scaffold409|size127428:hit:57855:3.12.0.0;Target=jgi|Thaoce1|84411|rna24349 164 484 +;Gap=M897
scaffold409|size127428	blastx	match_part	86940	87212	300	-	.	ID=scaffold409|size127428:hsp:110121:3.12.0.0;Parent=scaffold409|size127428:hit:57855:3.12.0.0;Target=jgi|Thaoce1|84411|rna24349 479 567 +;Gap=M273
scaffold409|size127428	blastx	match_part	86591	86851	167	-	.	ID=scaffold409|size127428:hsp:110122:3.12.0.0;Parent=scaffold409|size127428:hit:57855:3.12.0.0;Target=jgi|Thaoce1|84411|rna24349 598 690 +;Gap=M261
scaffold409|size127428	blastx	match_part	85920	86195	315	-	.	ID=scaffold409|size127428:hsp:110123:3.12.0.0;Parent=scaffold409|size127428:hit:57855:3.12.0.0;Target=jgi|Thaoce1|84411|rna24349 888 980 +;Gap=M276
scaffold409|size127428	blastx	match_part	85165	85953	749	-	.	ID=scaffold409|size127428:hsp:110124:3.12.0.0;Parent=scaffold409|size127428:hit:57855:3.12.0.0;Target=jgi|Thaoce1|84411|rna24349 965 1232 +;Gap=M789
scaffold409|size127428	blastx	match_part	84537	85100	362	-	.	ID=scaffold409|size127428:hsp:110125:3.12.0.0;Parent=scaffold409|size127428:hit:57855:3.12.0.0;Target=jgi|Thaoce1|84411|rna24349 1255 1443 +;Gap=M564
scaffold409|size127428	blastx	match_part	84724	84897	203	-	.	ID=scaffold409|size127428:hsp:110126:3.12.0.0;Parent=scaffold409|size127428:hit:57855:3.12.0.0;Target=jgi|Thaoce1|84411|rna24349 1323 1380 +;Gap=M174
scaffold409|size127428	blastx	protein_match	84496	85749	229	-	.	ID=scaffold409|size127428:hit:57856:3.12.0.0;Name=jgi|Thaoce1|85351|rna15333;score=229
scaffold409|size127428	blastx	match_part	85165	85749	602	-	.	ID=scaffold409|size127428:hsp:110127:3.12.0.0;Parent=scaffold409|size127428:hit:57856:3.12.0.0;Target=jgi|Thaoce1|85351|rna15333 1 195 +;Gap=M585
scaffold409|size127428	blastx	match_part	84537	85100	353	-	.	ID=scaffold409|size127428:hsp:110128:3.12.0.0;Parent=scaffold409|size127428:hit:57856:3.12.0.0;Target=jgi|Thaoce1|85351|rna15333 218 406 +;Gap=M564
scaffold409|size127428	blastx	match_part	84496	84921	229	-	.	ID=scaffold409|size127428:hsp:110129:3.12.0.0;Parent=scaffold409|size127428:hit:57856:3.12.0.0;Target=jgi|Thaoce1|85351|rna15333 278 420 +;Gap=M426
scaffold409|size127428	blastx	protein_match	85117	87706	815	-	.	ID=scaffold409|size127428:hit:57857:3.12.0.0;Name=jgi|Thaoce1|97451|rna5617;score=815
scaffold409|size127428	blastx	match_part	87197	87706	365	-	.	ID=scaffold409|size127428:hsp:110130:3.12.0.0;Parent=scaffold409|size127428:hit:57857:3.12.0.0;Target=jgi|Thaoce1|97451|rna5617 172 356 +;Gap=M510
scaffold409|size127428	blastx	match_part	85920	87224	408	-	.	ID=scaffold409|size127428:hsp:110131:3.12.0.0;Parent=scaffold409|size127428:hit:57857:3.12.0.0;Target=jgi|Thaoce1|97451|rna5617 345 759 +;Gap=M1305
scaffold409|size127428	blastx	match_part	86863	86958	82	-	.	ID=scaffold409|size127428:hsp:110132:3.12.0.0;Parent=scaffold409|size127428:hit:57857:3.12.0.0;Target=jgi|Thaoce1|97451|rna5617 437 466 +;Gap=M96
scaffold409|size127428	blastx	match_part	86300	86854	192	-	.	ID=scaffold409|size127428:hsp:110133:3.12.0.0;Parent=scaffold409|size127428:hit:57857:3.12.0.0;Target=jgi|Thaoce1|97451|rna5617 470 639 +;Gap=M555
scaffold409|size127428	blastx	match_part	85117	85953	815	-	.	ID=scaffold409|size127428:hsp:110134:3.12.0.0;Parent=scaffold409|size127428:hit:57857:3.12.0.0;Target=jgi|Thaoce1|97451|rna5617 744 1026 +;Gap=M837
scaffold409|size127428	blastx	protein_match	84757	87706	114	-	.	ID=scaffold409|size127428:hit:57858:3.12.0.0;Name=jgi|Fracy1|245987|fgenesh2_pg.16_%2523_354;score=114
scaffold409|size127428	blastx	match_part	87203	87706	250	-	.	ID=scaffold409|size127428:hsp:110135:3.12.0.0;Parent=scaffold409|size127428:hit:57858:3.12.0.0;Target=jgi|Fracy1|245987|fgenesh2_pg.16_%252523_354 12 190 +;Gap=M504
scaffold409|size127428	blastx	match_part	86940	87254	150	-	.	ID=scaffold409|size127428:hsp:110136:3.12.0.0;Parent=scaffold409|size127428:hit:57858:3.12.0.0;Target=jgi|Fracy1|245987|fgenesh2_pg.16_%252523_354 173 276 +;Gap=M315
scaffold409|size127428	blastx	match_part	86860	86925	79	-	.	ID=scaffold409|size127428:hsp:110137:3.12.0.0;Parent=scaffold409|size127428:hit:57858:3.12.0.0;Target=jgi|Fracy1|245987|fgenesh2_pg.16_%252523_354 282 303 +;Gap=M66
scaffold409|size127428	blastx	match_part	86624	86857	115	-	.	ID=scaffold409|size127428:hsp:110138:3.12.0.0;Parent=scaffold409|size127428:hit:57858:3.12.0.0;Target=jgi|Fracy1|245987|fgenesh2_pg.16_%252523_354 305 382 +;Gap=M234
scaffold409|size127428	blastx	match_part	85920	86201	221	-	.	ID=scaffold409|size127428:hsp:110139:3.12.0.0;Parent=scaffold409|size127428:hit:57858:3.12.0.0;Target=jgi|Fracy1|245987|fgenesh2_pg.16_%252523_354 546 645 +;Gap=M282
scaffold409|size127428	blastx	match_part	85639	85926	218	-	.	ID=scaffold409|size127428:hsp:110140:3.12.0.0;Parent=scaffold409|size127428:hit:57858:3.12.0.0;Target=jgi|Fracy1|245987|fgenesh2_pg.16_%252523_354 644 739 +;Gap=M288
scaffold409|size127428	blastx	match_part	84930	85133	139	-	.	ID=scaffold409|size127428:hsp:110141:3.12.0.0;Parent=scaffold409|size127428:hit:57858:3.12.0.0;Target=jgi|Fracy1|245987|fgenesh2_pg.16_%252523_354 782 854 +;Gap=M204
scaffold409|size127428	blastx	match_part	84757	84885	114	-	.	ID=scaffold409|size127428:hsp:110142:3.12.0.0;Parent=scaffold409|size127428:hit:57858:3.12.0.0;Target=jgi|Fracy1|245987|fgenesh2_pg.16_%252523_354 869 911 +;Gap=M129
scaffold409|size127428	blastx	protein_match	84676	85359	173	-	.	ID=scaffold409|size127428:hit:57859:3.12.0.0;Name=jgi|Fracy1|233801|fgenesh2_pg.1_%2523_1999;score=173
scaffold409|size127428	blastx	match_part	85201	85359	81	-	.	ID=scaffold409|size127428:hsp:110143:3.12.0.0;Parent=scaffold409|size127428:hit:57859:3.12.0.0;Target=jgi|Fracy1|233801|fgenesh2_pg.1_%252523_1999 1 54 +;Gap=M159
scaffold409|size127428	blastx	match_part	85106	85201	88	-	.	ID=scaffold409|size127428:hsp:110144:3.12.0.0;Parent=scaffold409|size127428:hit:57859:3.12.0.0;Target=jgi|Fracy1|233801|fgenesh2_pg.1_%252523_1999 54 85 +;Gap=M96
scaffold409|size127428	blastx	match_part	84924	85097	127	-	.	ID=scaffold409|size127428:hsp:110145:3.12.0.0;Parent=scaffold409|size127428:hit:57859:3.12.0.0;Target=jgi|Fracy1|233801|fgenesh2_pg.1_%252523_1999 89 146 +;Gap=M174
scaffold409|size127428	blastx	match_part	84676	84897	173	-	.	ID=scaffold409|size127428:hsp:110146:3.12.0.0;Parent=scaffold409|size127428:hit:57859:3.12.0.0;Target=jgi|Fracy1|233801|fgenesh2_pg.1_%252523_1999 157 232 +;Gap=M222
scaffold409|size127428	blastx	protein_match	85729	87104	143	-	.	ID=scaffold409|size127428:hit:57860:3.12.0.0;Name=jgi|Fracy1|237209|fgenesh2_pg.4_%2523_757;score=143
scaffold409|size127428	blastx	match_part	86934	87104	139	-	.	ID=scaffold409|size127428:hsp:110147:3.12.0.0;Parent=scaffold409|size127428:hit:57860:3.12.0.0;Target=jgi|Fracy1|237209|fgenesh2_pg.4_%252523_757 53 109 +;Gap=M171
scaffold409|size127428	blastx	match_part	86645	86857	103	-	.	ID=scaffold409|size127428:hsp:110148:3.12.0.0;Parent=scaffold409|size127428:hit:57860:3.12.0.0;Target=jgi|Fracy1|237209|fgenesh2_pg.4_%252523_757 138 206 +;Gap=M213
scaffold409|size127428	blastx	match_part	85920	86204	222	-	.	ID=scaffold409|size127428:hsp:110149:3.12.0.0;Parent=scaffold409|size127428:hit:57860:3.12.0.0;Target=jgi|Fracy1|237209|fgenesh2_pg.4_%252523_757 371 469 +;Gap=M285
scaffold409|size127428	blastx	match_part	85729	85926	143	-	.	ID=scaffold409|size127428:hsp:110150:3.12.0.0;Parent=scaffold409|size127428:hit:57860:3.12.0.0;Target=jgi|Fracy1|237209|fgenesh2_pg.4_%252523_757 468 533 +;Gap=M198
scaffold409|size127428	blastx	protein_match	84537	84730	135	-	.	ID=scaffold409|size127428:hit:57861:3.12.0.0;Name=jgi|Thaoce1|83591|rna4947;score=135
scaffold409|size127428	blastx	match_part	84659	84730	106	-	.	ID=scaffold409|size127428:hsp:110151:3.12.0.0;Parent=scaffold409|size127428:hit:57861:3.12.0.0;Target=jgi|Thaoce1|83591|rna4947 3 26 +;Gap=M72
scaffold409|size127428	blastx	match_part	84537	84662	135	-	.	ID=scaffold409|size127428:hsp:110152:3.12.0.0;Parent=scaffold409|size127428:hit:57861:3.12.0.0;Target=jgi|Thaoce1|83591|rna4947 26 67 +;Gap=M126
scaffold409|size127428	blastx	protein_match	84549	88114	440	-	.	ID=scaffold409|size127428:hit:57862:3.12.0.0;Name=jgi|Thaoce1|94322|rna7781;score=440
scaffold409|size127428	blastx	match_part	87197	88114	749	-	.	ID=scaffold409|size127428:hsp:110153:3.12.0.0;Parent=scaffold409|size127428:hit:57862:3.12.0.0;Target=jgi|Thaoce1|94322|rna7781 707 1009 +;Gap=M918
scaffold409|size127428	blastx	match_part	86940	87815	377	-	.	ID=scaffold409|size127428:hsp:110154:3.12.0.0;Parent=scaffold409|size127428:hit:57862:3.12.0.0;Target=jgi|Thaoce1|94322|rna7781 806 1094 +;Gap=M876
scaffold409|size127428	blastx	match_part	86851	86940	152	-	.	ID=scaffold409|size127428:hsp:110155:3.12.0.0;Parent=scaffold409|size127428:hit:57862:3.12.0.0;Target=jgi|Thaoce1|94322|rna7781 1095 1124 +;Gap=M90
scaffold409|size127428	blastx	match_part	86207	86863	289	-	.	ID=scaffold409|size127428:hsp:110156:3.12.0.0;Parent=scaffold409|size127428:hit:57862:3.12.0.0;Target=jgi|Thaoce1|94322|rna7781 1121 1381 +;Gap=M657
scaffold409|size127428	blastx	match_part	85920	86201	364	-	.	ID=scaffold409|size127428:hsp:110157:3.12.0.0;Parent=scaffold409|size127428:hit:57862:3.12.0.0;Target=jgi|Thaoce1|94322|rna7781 1384 1477 +;Gap=M282
scaffold409|size127428	blastx	match_part	85165	85926	965	-	.	ID=scaffold409|size127428:hsp:110158:3.12.0.0;Parent=scaffold409|size127428:hit:57862:3.12.0.0;Target=jgi|Thaoce1|94322|rna7781 1476 1729 +;Gap=M762
scaffold409|size127428	blastx	match_part	85097	85213	152	-	.	ID=scaffold409|size127428:hsp:110159:3.12.0.0;Parent=scaffold409|size127428:hit:57862:3.12.0.0;Target=jgi|Thaoce1|94322|rna7781 1714 1752 +;Gap=M117
scaffold409|size127428	blastx	match_part	84549	85106	440	-	.	ID=scaffold409|size127428:hsp:110160:3.12.0.0;Parent=scaffold409|size127428:hit:57862:3.12.0.0;Target=jgi|Thaoce1|94322|rna7781 1750 1936 +;Gap=M558
scaffold409|size127428	blastx	match_part	84697	84897	256	-	.	ID=scaffold409|size127428:hsp:110161:3.12.0.0;Parent=scaffold409|size127428:hit:57862:3.12.0.0;Target=jgi|Thaoce1|94322|rna7781 1820 1886 +;Gap=M201
scaffold409|size127428	blastx	protein_match	85998	88114	219	-	.	ID=scaffold409|size127428:hit:57863:3.12.0.0;Name=jgi|Thaps3|3030|fgenesh1_pg.C_chr_2000985;score=219
scaffold409|size127428	blastx	match_part	87197	88114	897	-	.	ID=scaffold409|size127428:hsp:110162:3.12.0.0;Parent=scaffold409|size127428:hit:57863:3.12.0.0;Target=jgi|Thaps3|3030|fgenesh1_pg.C_chr_2000985 408 711 +;Gap=M918
scaffold409|size127428	blastx	match_part	86940	87212	369	-	.	ID=scaffold409|size127428:hsp:110163:3.12.0.0;Parent=scaffold409|size127428:hit:57863:3.12.0.0;Target=jgi|Thaps3|3030|fgenesh1_pg.C_chr_2000985 706 796 +;Gap=M273
scaffold409|size127428	blastx	match_part	86800	87126	163	-	.	ID=scaffold409|size127428:hsp:110164:3.12.0.0;Parent=scaffold409|size127428:hit:57863:3.12.0.0;Target=jgi|Thaps3|3030|fgenesh1_pg.C_chr_2000985 738 833 +;Gap=M327
scaffold409|size127428	blastx	match_part	86204	86863	337	-	.	ID=scaffold409|size127428:hsp:110165:3.12.0.0;Parent=scaffold409|size127428:hit:57863:3.12.0.0;Target=jgi|Thaps3|3030|fgenesh1_pg.C_chr_2000985 823 1051 +;Gap=M660
scaffold409|size127428	blastx	match_part	85998	86204	219	-	.	ID=scaffold409|size127428:hsp:110166:3.12.0.0;Parent=scaffold409|size127428:hit:57863:3.12.0.0;Target=jgi|Thaps3|3030|fgenesh1_pg.C_chr_2000985 1059 1128 +;Gap=M207
scaffold409|size127428	blastx	protein_match	84549	88093	141	-	.	ID=scaffold409|size127428:hit:57864:3.12.0.0;Name=jgi|Thaoce1|82312|rna5511;score=141
scaffold409|size127428	blastx	match_part	87197	88093	555	-	.	ID=scaffold409|size127428:hsp:110167:3.12.0.0;Parent=scaffold409|size127428:hit:57864:3.12.0.0;Target=jgi|Thaoce1|82312|rna5511 522 838 +;Gap=M897
scaffold409|size127428	blastx	match_part	86940	87215	322	-	.	ID=scaffold409|size127428:hsp:110168:3.12.0.0;Parent=scaffold409|size127428:hit:57864:3.12.0.0;Target=jgi|Thaoce1|82312|rna5511 832 921 +;Gap=M276
scaffold409|size127428	blastx	match_part	86438	86851	180	-	.	ID=scaffold409|size127428:hsp:110169:3.12.0.0;Parent=scaffold409|size127428:hit:57864:3.12.0.0;Target=jgi|Thaoce1|82312|rna5511 952 1093 +;Gap=M414
scaffold409|size127428	blastx	match_part	85920	86201	318	-	.	ID=scaffold409|size127428:hsp:110170:3.12.0.0;Parent=scaffold409|size127428:hit:57864:3.12.0.0;Target=jgi|Thaoce1|82312|rna5511 1213 1307 +;Gap=M282
scaffold409|size127428	blastx	match_part	85165	85926	773	-	.	ID=scaffold409|size127428:hsp:110171:3.12.0.0;Parent=scaffold409|size127428:hit:57864:3.12.0.0;Target=jgi|Thaoce1|82312|rna5511 1306 1560 +;Gap=M762
scaffold409|size127428	blastx	match_part	84897	85100	251	-	.	ID=scaffold409|size127428:hsp:110172:3.12.0.0;Parent=scaffold409|size127428:hit:57864:3.12.0.0;Target=jgi|Thaoce1|82312|rna5511 1583 1650 +;Gap=M204
scaffold409|size127428	blastx	match_part	84727	84897	217	-	.	ID=scaffold409|size127428:hsp:110173:3.12.0.0;Parent=scaffold409|size127428:hit:57864:3.12.0.0;Target=jgi|Thaoce1|82312|rna5511 1651 1707 +;Gap=M171
scaffold409|size127428	blastx	match_part	84549	84662	141	-	.	ID=scaffold409|size127428:hsp:110174:3.12.0.0;Parent=scaffold409|size127428:hit:57864:3.12.0.0;Target=jgi|Thaoce1|82312|rna5511 1730 1767 +;Gap=M114
scaffold409|size127428	blastx	protein_match	85288	86240	727	-	.	ID=scaffold409|size127428:hit:57865:3.12.0.0;Name=jgi|Thaoce1|74192|rna7898;score=727
scaffold409|size127428	blastx	match_part	85914	86240	288	-	.	ID=scaffold409|size127428:hsp:110175:3.12.0.0;Parent=scaffold409|size127428:hit:57865:3.12.0.0;Target=jgi|Thaoce1|74192|rna7898 35 154 +;Gap=M327
scaffold409|size127428	blastx	match_part	85288	85917	727	-	.	ID=scaffold409|size127428:hsp:110176:3.12.0.0;Parent=scaffold409|size127428:hit:57865:3.12.0.0;Target=jgi|Thaoce1|74192|rna7898 153 362 +;Gap=M630
scaffold409|size127428	blastx	protein_match	86264	88072	258	-	.	ID=scaffold409|size127428:hit:57866:3.12.0.0;Name=jgi|Thaps3|9154|fgenesh1_pg.C_chr_12000235;score=258
scaffold409|size127428	blastx	match_part	87197	88072	466	-	.	ID=scaffold409|size127428:hsp:110177:3.12.0.0;Parent=scaffold409|size127428:hit:57866:3.12.0.0;Target=jgi|Thaps3|9154|fgenesh1_pg.C_chr_12000235 481 767 +;Gap=M876
scaffold409|size127428	blastx	match_part	86940	87212	304	-	.	ID=scaffold409|size127428:hsp:110178:3.12.0.0;Parent=scaffold409|size127428:hit:57866:3.12.0.0;Target=jgi|Thaps3|9154|fgenesh1_pg.C_chr_12000235 762 850 +;Gap=M273
scaffold409|size127428	blastx	match_part	86264	86857	258	-	.	ID=scaffold409|size127428:hsp:110179:3.12.0.0;Parent=scaffold409|size127428:hit:57866:3.12.0.0;Target=jgi|Thaps3|9154|fgenesh1_pg.C_chr_12000235 879 1094 +;Gap=M594
scaffold409|size127428	blastx	protein_match	84727	88060	141	-	.	ID=scaffold409|size127428:hit:57867:3.12.0.0;Name=jgi|Fracy1|258517|fgenesh2_pg.153_%2523_3;score=141
scaffold409|size127428	blastx	match_part	87203	88060	279	-	.	ID=scaffold409|size127428:hsp:110180:3.12.0.0;Parent=scaffold409|size127428:hit:57867:3.12.0.0;Target=jgi|Fracy1|258517|fgenesh2_pg.153_%252523_3 21 308 +;Gap=M858
scaffold409|size127428	blastx	match_part	86940	87215	159	-	.	ID=scaffold409|size127428:hsp:110181:3.12.0.0;Parent=scaffold409|size127428:hit:57867:3.12.0.0;Target=jgi|Fracy1|258517|fgenesh2_pg.153_%252523_3 304 394 +;Gap=M276
scaffold409|size127428	blastx	match_part	86678	86857	116	-	.	ID=scaffold409|size127428:hsp:110182:3.12.0.0;Parent=scaffold409|size127428:hit:57867:3.12.0.0;Target=jgi|Fracy1|258517|fgenesh2_pg.153_%252523_3 423 482 +;Gap=M180
scaffold409|size127428	blastx	match_part	84727	84894	141	-	.	ID=scaffold409|size127428:hsp:110183:3.12.0.0;Parent=scaffold409|size127428:hit:57867:3.12.0.0;Target=jgi|Fracy1|258517|fgenesh2_pg.153_%252523_3 656 711 +;Gap=M168
scaffold409|size127428	blastx	protein_match	85372	85959	419	-	.	ID=scaffold409|size127428:hit:57868:3.12.0.0;Name=jgi|Thaoce1|81732|rna24766;score=419
scaffold409|size127428	blastx	match_part	85372	85959	419	-	.	ID=scaffold409|size127428:hsp:110184:3.12.0.0;Parent=scaffold409|size127428:hit:57868:3.12.0.0;Target=jgi|Thaoce1|81732|rna24766 57 234 +;Gap=M588
scaffold409|size127428	blastx	protein_match	84760	85010	183	-	.	ID=scaffold409|size127428:hit:57869:3.12.0.0;Name=jgi|Thaoce1|77882|rna23268;score=183
scaffold409|size127428	blastx	match_part	84897	85010	153	-	.	ID=scaffold409|size127428:hsp:110185:3.12.0.0;Parent=scaffold409|size127428:hit:57869:3.12.0.0;Target=jgi|Thaoce1|77882|rna23268 1 38 +;Gap=M114
scaffold409|size127428	blastx	match_part	84760	84924	183	-	.	ID=scaffold409|size127428:hsp:110186:3.12.0.0;Parent=scaffold409|size127428:hit:57869:3.12.0.0;Target=jgi|Thaoce1|77882|rna23268 30 84 +;Gap=M165
scaffold409|size127428	blastx	protein_match	84659	84888	82	-	.	ID=scaffold409|size127428:hit:57870:3.12.0.0;Name=jgi|Thaoce1|79852|rna18616;score=82
scaffold409|size127428	blastx	match_part	84733	84888	157	-	.	ID=scaffold409|size127428:hsp:110187:3.12.0.0;Parent=scaffold409|size127428:hit:57870:3.12.0.0;Target=jgi|Thaoce1|79852|rna18616 43 94 +;Gap=M156
scaffold409|size127428	blastx	match_part	84659	84724	82	-	.	ID=scaffold409|size127428:hsp:110188:3.12.0.0;Parent=scaffold409|size127428:hit:57870:3.12.0.0;Target=jgi|Thaoce1|79852|rna18616 98 119 +;Gap=M66
scaffold409|size127428	blastx	protein_match	100551	101267	469	+	.	ID=scaffold409|size127428:hit:57871:3.12.0.0;Name=jgi|Fracy1|275659|estExt_fgenesh2_pm.C_70199;score=469
scaffold409|size127428	blastx	match_part	100551	101267	469	+	.	ID=scaffold409|size127428:hsp:110189:3.12.0.0;Parent=scaffold409|size127428:hit:57871:3.12.0.0;Target=jgi|Fracy1|275659|estExt_fgenesh2_pm.C_70199 1 210 +;Gap=M717
scaffold409|size127428	blastx	protein_match	100635	101300	646	+	.	ID=scaffold409|size127428:hit:57872:3.12.0.0;Name=jgi|Thaps3|22722|estExt_fgenesh1_pg.C_chr_50442;score=646
scaffold409|size127428	blastx	match_part	100635	101300	646	+	.	ID=scaffold409|size127428:hsp:110190:3.12.0.0;Parent=scaffold409|size127428:hit:57872:3.12.0.0;Target=jgi|Thaps3|22722|estExt_fgenesh1_pg.C_chr_50442 34 226 +;Gap=M666
scaffold409|size127428	blastx	protein_match	100551	101267	469	+	.	ID=scaffold409|size127428:hit:57873:3.12.0.0;Name=jgi|Fracy1|275659|estExt_fgenesh2_pm.C_70199;score=469
scaffold409|size127428	blastx	match_part	100551	101267	469	+	.	ID=scaffold409|size127428:hsp:110191:3.12.0.0;Parent=scaffold409|size127428:hit:57873:3.12.0.0;Target=jgi|Fracy1|275659|estExt_fgenesh2_pm.C_70199 1 210 +;Gap=M717
scaffold409|size127428	blastx	protein_match	100551	101267	469	+	.	ID=scaffold409|size127428:hit:57874:3.12.0.0;Name=jgi|Fracy1|275659|estExt_fgenesh2_pm.C_70199;score=469
scaffold409|size127428	blastx	match_part	100551	101267	469	+	.	ID=scaffold409|size127428:hsp:110192:3.12.0.0;Parent=scaffold409|size127428:hit:57874:3.12.0.0;Target=jgi|Fracy1|275659|estExt_fgenesh2_pm.C_70199 1 210 +;Gap=M717
scaffold409|size127428	protein2genome	protein_match	18538	18985	466	+	.	ID=scaffold409|size127428:hit:57875:3.12.0.0;Name=jgi|Thaps3|38261|e_gw1.19a.95.1;score=466
scaffold409|size127428	protein2genome	match_part	18538	18603	466	+	.	ID=scaffold409|size127428:hsp:110193:3.12.0.0;Parent=scaffold409|size127428:hit:57875:3.12.0.0;Target=jgi|Thaps3|38261|e_gw1.19a.95.1 1 22 +;Gap=M66
scaffold409|size127428	protein2genome	match_part	18737	18985	466	+	.	ID=scaffold409|size127428:hsp:110194:3.12.0.0;Parent=scaffold409|size127428:hit:57875:3.12.0.0;Target=jgi|Thaps3|38261|e_gw1.19a.95.1 23 105 +;Gap=M249
scaffold409|size127428	protein2genome	protein_match	18764	18985	179	+	.	ID=scaffold409|size127428:hit:57876:3.12.0.0;Name=jgi|Fracy1|256224|fgenesh2_pg.74_%2523_11;score=179
scaffold409|size127428	protein2genome	match_part	18764	18985	179	+	.	ID=scaffold409|size127428:hsp:110195:3.12.0.0;Parent=scaffold409|size127428:hit:57876:3.12.0.0;Target=jgi|Fracy1|256224|fgenesh2_pg.74_%252523_11 35 108 +;Gap=M222
scaffold409|size127428	protein2genome	protein_match	18737	19078	468	+	.	ID=scaffold409|size127428:hit:57877:3.12.0.0;Name=jgi|Thaoce1|97479|rna4597;score=468
scaffold409|size127428	protein2genome	match_part	18737	19078	468	+	.	ID=scaffold409|size127428:hsp:110196:3.12.0.0;Parent=scaffold409|size127428:hit:57877:3.12.0.0;Target=jgi|Thaoce1|97479|rna4597 1 114 +;Gap=M342
scaffold409|size127428	protein2genome	protein_match	18764	18985	179	+	.	ID=scaffold409|size127428:hit:57878:3.12.0.0;Name=jgi|Fracy1|234556|fgenesh2_pg.2_%2523_664;score=179
scaffold409|size127428	protein2genome	match_part	18764	18985	179	+	.	ID=scaffold409|size127428:hsp:110197:3.12.0.0;Parent=scaffold409|size127428:hit:57878:3.12.0.0;Target=jgi|Fracy1|234556|fgenesh2_pg.2_%252523_664 35 108 +;Gap=M222
scaffold409|size127428	protein2genome	protein_match	18538	18985	254	+	.	ID=scaffold409|size127428:hit:57879:3.12.0.0;Name=jgi|Phatr2|28620|estExt_Genewise1.C_chr_130044;score=254
scaffold409|size127428	protein2genome	match_part	18538	18603	254	+	.	ID=scaffold409|size127428:hsp:110198:3.12.0.0;Parent=scaffold409|size127428:hit:57879:3.12.0.0;Target=jgi|Phatr2|28620|estExt_Genewise1.C_chr_130044 1 23 +;Gap=M66
scaffold409|size127428	protein2genome	match_part	18737	18985	254	+	.	ID=scaffold409|size127428:hsp:110199:3.12.0.0;Parent=scaffold409|size127428:hit:57879:3.12.0.0;Target=jgi|Phatr2|28620|estExt_Genewise1.C_chr_130044 24 106 +;Gap=M249
scaffold409|size127428	protein2genome	protein_match	19644	20223	365	-	.	ID=scaffold409|size127428:hit:57880:3.12.0.0;Name=jgi|Thaps3|11169|fgenesh1_pg.C_chr_19a_19000112;score=365
scaffold409|size127428	protein2genome	match_part	20115	20223	365	-	.	ID=scaffold409|size127428:hsp:110200:3.12.0.0;Parent=scaffold409|size127428:hit:57880:3.12.0.0;Target=jgi|Thaps3|11169|fgenesh1_pg.C_chr_19a_19000112 55 90 +;Gap=M109
scaffold409|size127428	protein2genome	match_part	19841	19955	365	-	.	ID=scaffold409|size127428:hsp:110201:3.12.0.0;Parent=scaffold409|size127428:hit:57880:3.12.0.0;Target=jgi|Thaps3|11169|fgenesh1_pg.C_chr_19a_19000112 91 128 +;Gap=M115
scaffold409|size127428	protein2genome	match_part	19644	19671	365	-	.	ID=scaffold409|size127428:hsp:110202:3.12.0.0;Parent=scaffold409|size127428:hit:57880:3.12.0.0;Target=jgi|Thaps3|11169|fgenesh1_pg.C_chr_19a_19000112 129 138 +;Gap=M28
scaffold409|size127428	protein2genome	protein_match	22527	22664	128	-	.	ID=scaffold409|size127428:hit:57881:3.12.0.0;Name=jgi|Phatr2|8282|gw1.7.349.1;score=128
scaffold409|size127428	protein2genome	match_part	22527	22664	128	-	.	ID=scaffold409|size127428:hsp:110203:3.12.0.0;Parent=scaffold409|size127428:hit:57881:3.12.0.0;Target=jgi|Phatr2|8282|gw1.7.349.1 45 90 +;Gap=M138
scaffold409|size127428	protein2genome	protein_match	42464	43550	790	+	.	ID=scaffold409|size127428:hit:57882:3.12.0.0;Name=jgi|Thaps3|11183|fgenesh1_pg.C_chr_19a_19000126;score=790
scaffold409|size127428	protein2genome	match_part	42464	42851	790	+	.	ID=scaffold409|size127428:hsp:110204:3.12.0.0;Parent=scaffold409|size127428:hit:57882:3.12.0.0;Target=jgi|Thaps3|11183|fgenesh1_pg.C_chr_19a_19000126 56 184 +;Gap=M388
scaffold409|size127428	protein2genome	match_part	42975	43175	790	+	.	ID=scaffold409|size127428:hsp:110205:3.12.0.0;Parent=scaffold409|size127428:hit:57882:3.12.0.0;Target=jgi|Thaps3|11183|fgenesh1_pg.C_chr_19a_19000126 185 251 +;Gap=M201
scaffold409|size127428	protein2genome	match_part	43312	43550	790	+	.	ID=scaffold409|size127428:hsp:110206:3.12.0.0;Parent=scaffold409|size127428:hit:57882:3.12.0.0;Target=jgi|Thaps3|11183|fgenesh1_pg.C_chr_19a_19000126 252 324 +;Gap=M239
scaffold409|size127428	protein2genome	protein_match	49325	49558	175	-	.	ID=scaffold409|size127428:hit:57883:3.12.0.0;Name=jgi|Thaoce1|82117|rna14947;score=175
scaffold409|size127428	protein2genome	match_part	49325	49558	175	-	.	ID=scaffold409|size127428:hsp:110207:3.12.0.0;Parent=scaffold409|size127428:hit:57883:3.12.0.0;Target=jgi|Thaoce1|82117|rna14947 5 82 +;Gap=M234
scaffold409|size127428	protein2genome	protein_match	58978	60300	1035	+	.	ID=scaffold409|size127428:hit:57884:3.12.0.0;Name=jgi|Thaoce1|95159|rna24583;score=1035
scaffold409|size127428	protein2genome	match_part	58978	59313	1035	+	.	ID=scaffold409|size127428:hsp:110208:3.12.0.0;Parent=scaffold409|size127428:hit:57884:3.12.0.0;Target=jgi|Thaoce1|95159|rna24583 229 335 +;Gap=M336
scaffold409|size127428	protein2genome	match_part	59365	59880	1035	+	.	ID=scaffold409|size127428:hsp:110209:3.12.0.0;Parent=scaffold409|size127428:hit:57884:3.12.0.0;Target=jgi|Thaoce1|95159|rna24583 336 507 +;Gap=M516
scaffold409|size127428	protein2genome	match_part	59953	60300	1035	+	.	ID=scaffold409|size127428:hsp:110210:3.12.0.0;Parent=scaffold409|size127428:hit:57884:3.12.0.0;Target=jgi|Thaoce1|95159|rna24583 508 624 +;Gap=M348
scaffold409|size127428	protein2genome	protein_match	61192	74509	2103	+	.	ID=scaffold409|size127428:hit:57885:3.12.0.0;Name=jgi|Thaps3|11167|fgenesh1_pg.C_chr_19a_19000110;score=2103
scaffold409|size127428	protein2genome	match_part	61192	61593	2103	+	.	ID=scaffold409|size127428:hsp:110211:3.12.0.0;Parent=scaffold409|size127428:hit:57885:3.12.0.0;Target=jgi|Thaps3|11167|fgenesh1_pg.C_chr_19a_19000110 63 200 +;Gap=M402
scaffold409|size127428	protein2genome	match_part	61675	62047	2103	+	.	ID=scaffold409|size127428:hsp:110212:3.12.0.0;Parent=scaffold409|size127428:hit:57885:3.12.0.0;Target=jgi|Thaps3|11167|fgenesh1_pg.C_chr_19a_19000110 201 324 +;Gap=M373
scaffold409|size127428	protein2genome	match_part	62129	62351	2103	+	.	ID=scaffold409|size127428:hsp:110213:3.12.0.0;Parent=scaffold409|size127428:hit:57885:3.12.0.0;Target=jgi|Thaps3|11167|fgenesh1_pg.C_chr_19a_19000110 325 402 +;Gap=M223
scaffold409|size127428	protein2genome	match_part	62441	62491	2103	+	.	ID=scaffold409|size127428:hsp:110214:3.12.0.0;Parent=scaffold409|size127428:hit:57885:3.12.0.0;Target=jgi|Thaps3|11167|fgenesh1_pg.C_chr_19a_19000110 403 419 +;Gap=M51
scaffold409|size127428	protein2genome	match_part	62593	62666	2103	+	.	ID=scaffold409|size127428:hsp:110215:3.12.0.0;Parent=scaffold409|size127428:hit:57885:3.12.0.0;Target=jgi|Thaps3|11167|fgenesh1_pg.C_chr_19a_19000110 420 443 +;Gap=M74
scaffold409|size127428	protein2genome	match_part	62764	63542	2103	+	.	ID=scaffold409|size127428:hsp:110216:3.12.0.0;Parent=scaffold409|size127428:hit:57885:3.12.0.0;Target=jgi|Thaps3|11167|fgenesh1_pg.C_chr_19a_19000110 444 706 +;Gap=M779
scaffold409|size127428	protein2genome	match_part	73440	74062	2103	+	.	ID=scaffold409|size127428:hsp:110217:3.12.0.0;Parent=scaffold409|size127428:hit:57885:3.12.0.0;Target=jgi|Thaps3|11167|fgenesh1_pg.C_chr_19a_19000110 707 916 +;Gap=M623
scaffold409|size127428	protein2genome	match_part	74315	74509	2103	+	.	ID=scaffold409|size127428:hsp:110218:3.12.0.0;Parent=scaffold409|size127428:hit:57885:3.12.0.0;Target=jgi|Thaps3|11167|fgenesh1_pg.C_chr_19a_19000110 917 980 +;Gap=M195
scaffold409|size127428	protein2genome	protein_match	71493	74830	1987	+	.	ID=scaffold409|size127428:hit:57886:3.12.0.0;Name=jgi|Thaps3|11167|fgenesh1_pg.C_chr_19a_19000110;score=1987
scaffold409|size127428	protein2genome	match_part	71493	72068	1987	+	.	ID=scaffold409|size127428:hsp:110219:3.12.0.0;Parent=scaffold409|size127428:hit:57886:3.12.0.0;Target=jgi|Thaps3|11167|fgenesh1_pg.C_chr_19a_19000110 7 200 +;Gap=M576
scaffold409|size127428	protein2genome	match_part	72150	72520	1987	+	.	ID=scaffold409|size127428:hsp:110220:3.12.0.0;Parent=scaffold409|size127428:hit:57886:3.12.0.0;Target=jgi|Thaps3|11167|fgenesh1_pg.C_chr_19a_19000110 201 324 +;Gap=M371
scaffold409|size127428	protein2genome	match_part	72602	72824	1987	+	.	ID=scaffold409|size127428:hsp:110221:3.12.0.0;Parent=scaffold409|size127428:hit:57886:3.12.0.0;Target=jgi|Thaps3|11167|fgenesh1_pg.C_chr_19a_19000110 325 402 +;Gap=M223
scaffold409|size127428	protein2genome	match_part	72914	72964	1987	+	.	ID=scaffold409|size127428:hsp:110222:3.12.0.0;Parent=scaffold409|size127428:hit:57886:3.12.0.0;Target=jgi|Thaps3|11167|fgenesh1_pg.C_chr_19a_19000110 403 419 +;Gap=M51
scaffold409|size127428	protein2genome	match_part	73066	73139	1987	+	.	ID=scaffold409|size127428:hsp:110223:3.12.0.0;Parent=scaffold409|size127428:hit:57886:3.12.0.0;Target=jgi|Thaps3|11167|fgenesh1_pg.C_chr_19a_19000110 420 443 +;Gap=M74
scaffold409|size127428	protein2genome	match_part	73237	74062	1987	+	.	ID=scaffold409|size127428:hsp:110224:3.12.0.0;Parent=scaffold409|size127428:hit:57886:3.12.0.0;Target=jgi|Thaps3|11167|fgenesh1_pg.C_chr_19a_19000110 444 722 +;Gap=M826
scaffold409|size127428	protein2genome	match_part	74288	74830	1987	+	.	ID=scaffold409|size127428:hsp:110225:3.12.0.0;Parent=scaffold409|size127428:hit:57886:3.12.0.0;Target=jgi|Thaps3|11167|fgenesh1_pg.C_chr_19a_19000110 723 905 +;Gap=M543
scaffold409|size127428	protein2genome	protein_match	61210	74866	1333	+	.	ID=scaffold409|size127428:hit:57887:3.12.0.0;Name=jgi|Thaps3|12075|fgenesh1_pg.C_chr_23000103;score=1333
scaffold409|size127428	protein2genome	match_part	61210	61593	1333	+	.	ID=scaffold409|size127428:hsp:110226:3.12.0.0;Parent=scaffold409|size127428:hit:57887:3.12.0.0;Target=jgi|Thaps3|12075|fgenesh1_pg.C_chr_23000103 77 197 +;Gap=M384
scaffold409|size127428	protein2genome	match_part	61705	61967	1333	+	.	ID=scaffold409|size127428:hsp:110227:3.12.0.0;Parent=scaffold409|size127428:hit:57887:3.12.0.0;Target=jgi|Thaps3|12075|fgenesh1_pg.C_chr_23000103 198 283 +;Gap=M263
scaffold409|size127428	protein2genome	match_part	62004	62047	1333	+	.	ID=scaffold409|size127428:hsp:110228:3.12.0.0;Parent=scaffold409|size127428:hit:57887:3.12.0.0;Target=jgi|Thaps3|12075|fgenesh1_pg.C_chr_23000103 284 297 +;Gap=M44
scaffold409|size127428	protein2genome	match_part	62141	62351	1333	+	.	ID=scaffold409|size127428:hsp:110229:3.12.0.0;Parent=scaffold409|size127428:hit:57887:3.12.0.0;Target=jgi|Thaps3|12075|fgenesh1_pg.C_chr_23000103 298 369 +;Gap=M211
scaffold409|size127428	protein2genome	match_part	62441	62491	1333	+	.	ID=scaffold409|size127428:hsp:110230:3.12.0.0;Parent=scaffold409|size127428:hit:57887:3.12.0.0;Target=jgi|Thaps3|12075|fgenesh1_pg.C_chr_23000103 370 384 +;Gap=M51
scaffold409|size127428	protein2genome	match_part	62593	62666	1333	+	.	ID=scaffold409|size127428:hsp:110231:3.12.0.0;Parent=scaffold409|size127428:hit:57887:3.12.0.0;Target=jgi|Thaps3|12075|fgenesh1_pg.C_chr_23000103 385 408 +;Gap=M74
scaffold409|size127428	protein2genome	match_part	62764	63013	1333	+	.	ID=scaffold409|size127428:hsp:110232:3.12.0.0;Parent=scaffold409|size127428:hit:57887:3.12.0.0;Target=jgi|Thaps3|12075|fgenesh1_pg.C_chr_23000103 409 492 +;Gap=M250
scaffold409|size127428	protein2genome	match_part	73469	73987	1333	+	.	ID=scaffold409|size127428:hsp:110233:3.12.0.0;Parent=scaffold409|size127428:hit:57887:3.12.0.0;Target=jgi|Thaps3|12075|fgenesh1_pg.C_chr_23000103 493 668 +;Gap=M519
scaffold409|size127428	protein2genome	match_part	74738	74866	1333	+	.	ID=scaffold409|size127428:hsp:110234:3.12.0.0;Parent=scaffold409|size127428:hit:57887:3.12.0.0;Target=jgi|Thaps3|12075|fgenesh1_pg.C_chr_23000103 669 711 +;Gap=M129
scaffold409|size127428	protein2genome	protein_match	71685	74788	1265	+	.	ID=scaffold409|size127428:hit:57888:3.12.0.0;Name=jgi|Thaps3|12075|fgenesh1_pg.C_chr_23000103;score=1265
scaffold409|size127428	protein2genome	match_part	71685	72068	1265	+	.	ID=scaffold409|size127428:hsp:110235:3.12.0.0;Parent=scaffold409|size127428:hit:57888:3.12.0.0;Target=jgi|Thaps3|12075|fgenesh1_pg.C_chr_23000103 77 197 +;Gap=M384
scaffold409|size127428	protein2genome	match_part	72180	72440	1265	+	.	ID=scaffold409|size127428:hsp:110236:3.12.0.0;Parent=scaffold409|size127428:hit:57888:3.12.0.0;Target=jgi|Thaps3|12075|fgenesh1_pg.C_chr_23000103 198 283 +;Gap=M261
scaffold409|size127428	protein2genome	match_part	72477	72520	1265	+	.	ID=scaffold409|size127428:hsp:110237:3.12.0.0;Parent=scaffold409|size127428:hit:57888:3.12.0.0;Target=jgi|Thaps3|12075|fgenesh1_pg.C_chr_23000103 284 297 +;Gap=M44
scaffold409|size127428	protein2genome	match_part	72614	72824	1265	+	.	ID=scaffold409|size127428:hsp:110238:3.12.0.0;Parent=scaffold409|size127428:hit:57888:3.12.0.0;Target=jgi|Thaps3|12075|fgenesh1_pg.C_chr_23000103 298 369 +;Gap=M211
scaffold409|size127428	protein2genome	match_part	72914	72964	1265	+	.	ID=scaffold409|size127428:hsp:110239:3.12.0.0;Parent=scaffold409|size127428:hit:57888:3.12.0.0;Target=jgi|Thaps3|12075|fgenesh1_pg.C_chr_23000103 370 384 +;Gap=M51
scaffold409|size127428	protein2genome	match_part	73066	73139	1265	+	.	ID=scaffold409|size127428:hsp:110240:3.12.0.0;Parent=scaffold409|size127428:hit:57888:3.12.0.0;Target=jgi|Thaps3|12075|fgenesh1_pg.C_chr_23000103 385 408 +;Gap=M74
scaffold409|size127428	protein2genome	match_part	73237	73510	1265	+	.	ID=scaffold409|size127428:hsp:110241:3.12.0.0;Parent=scaffold409|size127428:hit:57888:3.12.0.0;Target=jgi|Thaps3|12075|fgenesh1_pg.C_chr_23000103 409 500 +;Gap=M274
scaffold409|size127428	protein2genome	match_part	74288	74788	1265	+	.	ID=scaffold409|size127428:hsp:110242:3.12.0.0;Parent=scaffold409|size127428:hit:57888:3.12.0.0;Target=jgi|Thaps3|12075|fgenesh1_pg.C_chr_23000103 501 668 +;Gap=M501
scaffold409|size127428	protein2genome	protein_match	75395	77175	2065	-	.	ID=scaffold409|size127428:hit:57889:3.12.0.0;Name=jgi|Phatr2|23924|estExt_gwp_gw1.C_chr_280078;score=2065
scaffold409|size127428	protein2genome	match_part	76035	77175	2065	-	.	ID=scaffold409|size127428:hsp:110243:3.12.0.0;Parent=scaffold409|size127428:hit:57889:3.12.0.0;Target=jgi|Phatr2|23924|estExt_gwp_gw1.C_chr_280078 1 381 +;Gap=M1141
scaffold409|size127428	protein2genome	match_part	75395	75909	2065	-	.	ID=scaffold409|size127428:hsp:110244:3.12.0.0;Parent=scaffold409|size127428:hit:57889:3.12.0.0;Target=jgi|Phatr2|23924|estExt_gwp_gw1.C_chr_280078 382 554 +;Gap=M515
scaffold409|size127428	protein2genome	protein_match	75395	77166	2105	-	.	ID=scaffold409|size127428:hit:57890:3.12.0.0;Name=jgi|Fracy1|274454|estExt_fgenesh2_pm.C_20475;score=2105
scaffold409|size127428	protein2genome	match_part	76035	77166	2105	-	.	ID=scaffold409|size127428:hsp:110245:3.12.0.0;Parent=scaffold409|size127428:hit:57890:3.12.0.0;Target=jgi|Fracy1|274454|estExt_fgenesh2_pm.C_20475 7 384 +;Gap=M1132
scaffold409|size127428	protein2genome	match_part	75395	75909	2105	-	.	ID=scaffold409|size127428:hsp:110246:3.12.0.0;Parent=scaffold409|size127428:hit:57890:3.12.0.0;Target=jgi|Fracy1|274454|estExt_fgenesh2_pm.C_20475 385 556 +;Gap=M515
scaffold409|size127428	protein2genome	protein_match	75392	77178	2357	-	.	ID=scaffold409|size127428:hit:57891:3.12.0.0;Name=jgi|Thaoce1|94025|rna23618;score=2357
scaffold409|size127428	protein2genome	match_part	76035	77178	2357	-	.	ID=scaffold409|size127428:hsp:110247:3.12.0.0;Parent=scaffold409|size127428:hit:57891:3.12.0.0;Target=jgi|Thaoce1|94025|rna23618 46 427 +;Gap=M1144
scaffold409|size127428	protein2genome	match_part	75392	75909	2357	-	.	ID=scaffold409|size127428:hsp:110248:3.12.0.0;Parent=scaffold409|size127428:hit:57891:3.12.0.0;Target=jgi|Thaoce1|94025|rna23618 428 600 +;Gap=M518
scaffold409|size127428	protein2genome	protein_match	75392	77175	2469	-	.	ID=scaffold409|size127428:hit:57892:3.12.0.0;Name=jgi|Thaps3|38266|e_gw1.19a.26.1;score=2469
scaffold409|size127428	protein2genome	match_part	76035	77175	2469	-	.	ID=scaffold409|size127428:hsp:110249:3.12.0.0;Parent=scaffold409|size127428:hit:57892:3.12.0.0;Target=jgi|Thaps3|38266|e_gw1.19a.26.1 1 381 +;Gap=M1141
scaffold409|size127428	protein2genome	match_part	75392	75909	2469	-	.	ID=scaffold409|size127428:hsp:110250:3.12.0.0;Parent=scaffold409|size127428:hit:57892:3.12.0.0;Target=jgi|Thaps3|38266|e_gw1.19a.26.1 382 554 +;Gap=M518
scaffold409|size127428	protein2genome	protein_match	76592	76726	226	-	.	ID=scaffold409|size127428:hit:57893:3.12.0.0;Name=jgi|Thaoce1|93797|rna26069;score=226
scaffold409|size127428	protein2genome	match_part	76592	76726	226	-	.	ID=scaffold409|size127428:hsp:110251:3.12.0.0;Parent=scaffold409|size127428:hit:57893:3.12.0.0;Target=jgi|Thaoce1|93797|rna26069 25 69 +;Gap=M135
scaffold409|size127428	protein2genome	protein_match	80644	81531	927	-	.	ID=scaffold409|size127428:hit:57894:3.12.0.0;Name=jgi|Fracy1|270026|estExt_fgenesh2_kg.C_90307;score=927
scaffold409|size127428	protein2genome	match_part	80644	81531	927	-	.	ID=scaffold409|size127428:hsp:110252:3.12.0.0;Parent=scaffold409|size127428:hit:57894:3.12.0.0;Target=jgi|Fracy1|270026|estExt_fgenesh2_kg.C_90307 53 344 +;Gap=M888
scaffold409|size127428	protein2genome	protein_match	80812	81555	913	-	.	ID=scaffold409|size127428:hit:57895:3.12.0.0;Name=jgi|Thaoce1|89644|rna8128;score=913
scaffold409|size127428	protein2genome	match_part	80812	81555	913	-	.	ID=scaffold409|size127428:hsp:110253:3.12.0.0;Parent=scaffold409|size127428:hit:57895:3.12.0.0;Target=jgi|Thaoce1|89644|rna8128 18 265 +;Gap=M744
scaffold409|size127428	protein2genome	protein_match	80644	81561	937	-	.	ID=scaffold409|size127428:hit:57896:3.12.0.0;Name=jgi|Fracy1|271968|estExt_fgenesh2_kg.C_340003;score=937
scaffold409|size127428	protein2genome	match_part	80644	81561	937	-	.	ID=scaffold409|size127428:hsp:110254:3.12.0.0;Parent=scaffold409|size127428:hit:57896:3.12.0.0;Target=jgi|Fracy1|271968|estExt_fgenesh2_kg.C_340003 43 344 +;Gap=M918
scaffold409|size127428	protein2genome	protein_match	80644	81543	1015	-	.	ID=scaffold409|size127428:hit:57897:3.12.0.0;Name=jgi|Phatr2|39681|fgenesh1_pg.C_chr_20000174;score=1015
scaffold409|size127428	protein2genome	match_part	80644	81543	1015	-	.	ID=scaffold409|size127428:hsp:110255:3.12.0.0;Parent=scaffold409|size127428:hit:57897:3.12.0.0;Target=jgi|Phatr2|39681|fgenesh1_pg.C_chr_20000174 30 325 +;Gap=M900
scaffold409|size127428	protein2genome	protein_match	80644	81624	1298	-	.	ID=scaffold409|size127428:hit:57898:3.12.0.0;Name=jgi|Thaps3|11182|fgenesh1_pg.C_chr_19a_19000125;score=1298
scaffold409|size127428	protein2genome	match_part	80644	81624	1298	-	.	ID=scaffold409|size127428:hsp:110256:3.12.0.0;Parent=scaffold409|size127428:hit:57898:3.12.0.0;Target=jgi|Thaps3|11182|fgenesh1_pg.C_chr_19a_19000125 6 332 +;Gap=M981
scaffold409|size127428	protein2genome	protein_match	83610	83986	295	+	.	ID=scaffold409|size127428:hit:57899:3.12.0.0;Name=jgi|Thaoce1|83216|rna21992;score=295
scaffold409|size127428	protein2genome	match_part	83610	83986	295	+	.	ID=scaffold409|size127428:hsp:110257:3.12.0.0;Parent=scaffold409|size127428:hit:57899:3.12.0.0;Target=jgi|Thaoce1|83216|rna21992 1 119 +;Gap=M377
scaffold409|size127428	protein2genome	protein_match	83610	83986	296	+	.	ID=scaffold409|size127428:hit:57900:3.12.0.0;Name=jgi|Thaoce1|84299|rna16541;score=296
scaffold409|size127428	protein2genome	match_part	83610	83986	296	+	.	ID=scaffold409|size127428:hsp:110258:3.12.0.0;Parent=scaffold409|size127428:hit:57900:3.12.0.0;Target=jgi|Thaoce1|84299|rna16541 79 197 +;Gap=M377
scaffold409|size127428	protein2genome	protein_match	87027	87994	924	-	.	ID=scaffold409|size127428:hit:57901:3.12.0.0;Name=jgi|Thaoce1|86783|rna26568;score=924
scaffold409|size127428	protein2genome	match_part	87027	87994	924	-	.	ID=scaffold409|size127428:hsp:110259:3.12.0.0;Parent=scaffold409|size127428:hit:57901:3.12.0.0;Target=jgi|Thaoce1|86783|rna26568 270 590 +;Gap=M968
scaffold409|size127428	protein2genome	protein_match	85246	85740	328	-	.	ID=scaffold409|size127428:hit:57902:3.12.0.0;Name=jgi|Fracy1|243080|fgenesh2_pg.10_%2523_587;score=328
scaffold409|size127428	protein2genome	match_part	85246	85740	328	-	.	ID=scaffold409|size127428:hsp:110260:3.12.0.0;Parent=scaffold409|size127428:hit:57902:3.12.0.0;Target=jgi|Fracy1|243080|fgenesh2_pg.10_%252523_587 21 185 +;Gap=M495
scaffold409|size127428	protein2genome	protein_match	84557	85010	359	-	.	ID=scaffold409|size127428:hit:57903:3.12.0.0;Name=jgi|Thaoce1|74193|rna7899;score=359
scaffold409|size127428	protein2genome	match_part	84557	85010	359	-	.	ID=scaffold409|size127428:hsp:110261:3.12.0.0;Parent=scaffold409|size127428:hit:57903:3.12.0.0;Target=jgi|Thaoce1|74193|rna7899 1 152 +;Gap=M454
scaffold409|size127428	protein2genome	protein_match	86687	87089	188	-	.	ID=scaffold409|size127428:hit:57904:3.12.0.0;Name=jgi|Fracy1|194739|e_gw1.22.102.1;score=188
scaffold409|size127428	protein2genome	match_part	86687	87089	188	-	.	ID=scaffold409|size127428:hsp:110262:3.12.0.0;Parent=scaffold409|size127428:hit:57904:3.12.0.0;Target=jgi|Fracy1|194739|e_gw1.22.102.1 2 136 +;Gap=M403
scaffold409|size127428	protein2genome	protein_match	84566	85085	467	-	.	ID=scaffold409|size127428:hit:57905:3.12.0.0;Name=jgi|Thaoce1|91494|rna15024;score=467
scaffold409|size127428	protein2genome	match_part	84566	85085	467	-	.	ID=scaffold409|size127428:hsp:110263:3.12.0.0;Parent=scaffold409|size127428:hit:57905:3.12.0.0;Target=jgi|Thaoce1|91494|rna15024 1 174 +;Gap=M520
scaffold409|size127428	protein2genome	protein_match	85011	85566	338	-	.	ID=scaffold409|size127428:hit:57906:3.12.0.0;Name=jgi|Thaoce1|100347|rna3929;score=338
scaffold409|size127428	protein2genome	match_part	85307	85566	338	-	.	ID=scaffold409|size127428:hsp:110264:3.12.0.0;Parent=scaffold409|size127428:hit:57906:3.12.0.0;Target=jgi|Thaoce1|100347|rna3929 84 168 +;Gap=M260
scaffold409|size127428	protein2genome	match_part	85011	85276	338	-	.	ID=scaffold409|size127428:hsp:110265:3.12.0.0;Parent=scaffold409|size127428:hit:57906:3.12.0.0;Target=jgi|Thaoce1|100347|rna3929 169 258 +;Gap=M266
scaffold409|size127428	protein2genome	protein_match	85097	85213	141	-	.	ID=scaffold409|size127428:hit:57907:3.12.0.0;Name=jgi|Thaoce1|83515|rna23431;score=141
scaffold409|size127428	protein2genome	match_part	85097	85213	141	-	.	ID=scaffold409|size127428:hsp:110266:3.12.0.0;Parent=scaffold409|size127428:hit:57907:3.12.0.0;Target=jgi|Thaoce1|83515|rna23431 19 57 +;Gap=M117
scaffold409|size127428	protein2genome	protein_match	84537	84706	171	-	.	ID=scaffold409|size127428:hit:57908:3.12.0.0;Name=jgi|Thaoce1|77625|rna18793;score=171
scaffold409|size127428	protein2genome	match_part	84537	84706	171	-	.	ID=scaffold409|size127428:hsp:110267:3.12.0.0;Parent=scaffold409|size127428:hit:57908:3.12.0.0;Target=jgi|Thaoce1|77625|rna18793 10 66 +;Gap=M170
scaffold409|size127428	protein2genome	protein_match	84537	86201	1447	-	.	ID=scaffold409|size127428:hit:57909:3.12.0.0;Name=jgi|Thaoce1|79866|rna9285;score=1447
scaffold409|size127428	protein2genome	match_part	85696	86201	1447	-	.	ID=scaffold409|size127428:hsp:110268:3.12.0.0;Parent=scaffold409|size127428:hit:57909:3.12.0.0;Target=jgi|Thaoce1|79866|rna9285 106 275 +;Gap=M506
scaffold409|size127428	protein2genome	match_part	84537	85654	1447	-	.	ID=scaffold409|size127428:hsp:110269:3.12.0.0;Parent=scaffold409|size127428:hit:57909:3.12.0.0;Target=jgi|Thaoce1|79866|rna9285 276 649 +;Gap=M1118
scaffold409|size127428	protein2genome	protein_match	84537	85243	713	-	.	ID=scaffold409|size127428:hit:57910:3.12.0.0;Name=jgi|Thaoce1|94946|rna12941;score=713
scaffold409|size127428	protein2genome	match_part	84537	85243	713	-	.	ID=scaffold409|size127428:hsp:110270:3.12.0.0;Parent=scaffold409|size127428:hit:57910:3.12.0.0;Target=jgi|Thaoce1|94946|rna12941 51 287 +;Gap=M707
scaffold409|size127428	protein2genome	protein_match	85414	85575	157	-	.	ID=scaffold409|size127428:hit:57911:3.12.0.0;Name=jgi|Fracy1|238559|fgenesh2_pg.5_%2523_1063;score=157
scaffold409|size127428	protein2genome	match_part	85414	85575	157	-	.	ID=scaffold409|size127428:hsp:110271:3.12.0.0;Parent=scaffold409|size127428:hit:57911:3.12.0.0;Target=jgi|Fracy1|238559|fgenesh2_pg.5_%252523_1063 55 108 +;Gap=M162
scaffold409|size127428	protein2genome	protein_match	84662	84852	144	-	.	ID=scaffold409|size127428:hit:57912:3.12.0.0;Name=jgi|Thaoce1|100348|rna3930;score=144
scaffold409|size127428	protein2genome	match_part	84662	84852	144	-	.	ID=scaffold409|size127428:hsp:110272:3.12.0.0;Parent=scaffold409|size127428:hit:57912:3.12.0.0;Target=jgi|Thaoce1|100348|rna3930 6 69 +;Gap=M191
scaffold409|size127428	protein2genome	protein_match	86543	87706	944	-	.	ID=scaffold409|size127428:hit:57913:3.12.0.0;Name=jgi|Thaoce1|73267|rna23082;score=944
scaffold409|size127428	protein2genome	match_part	86543	87706	944	-	.	ID=scaffold409|size127428:hsp:110273:3.12.0.0;Parent=scaffold409|size127428:hit:57913:3.12.0.0;Target=jgi|Thaoce1|73267|rna23082 39 424 +;Gap=M1164
scaffold409|size127428	protein2genome	protein_match	84597	84962	283	-	.	ID=scaffold409|size127428:hit:57914:3.12.0.0;Name=jgi|Thaoce1|86857|rna27263;score=283
scaffold409|size127428	protein2genome	match_part	84597	84962	283	-	.	ID=scaffold409|size127428:hsp:110274:3.12.0.0;Parent=scaffold409|size127428:hit:57914:3.12.0.0;Target=jgi|Thaoce1|86857|rna27263 3 123 +;Gap=M366
scaffold409|size127428	protein2genome	protein_match	85118	85812	634	-	.	ID=scaffold409|size127428:hit:57915:3.12.0.0;Name=jgi|Thaoce1|85958|rna10719;score=634
scaffold409|size127428	protein2genome	match_part	85451	85812	634	-	.	ID=scaffold409|size127428:hsp:110275:3.12.0.0;Parent=scaffold409|size127428:hit:57915:3.12.0.0;Target=jgi|Thaoce1|85958|rna10719 1 120 +;Gap=M362
scaffold409|size127428	protein2genome	match_part	85118	85408	634	-	.	ID=scaffold409|size127428:hsp:110276:3.12.0.0;Parent=scaffold409|size127428:hit:57915:3.12.0.0;Target=jgi|Thaoce1|85958|rna10719 121 218 +;Gap=M291
scaffold409|size127428	protein2genome	protein_match	84745	86201	1352	-	.	ID=scaffold409|size127428:hit:57916:3.12.0.0;Name=jgi|Thaoce1|69679|rna27387;score=1352
scaffold409|size127428	protein2genome	match_part	84745	86201	1352	-	.	ID=scaffold409|size127428:hsp:110277:3.12.0.0;Parent=scaffold409|size127428:hit:57916:3.12.0.0;Target=jgi|Thaoce1|69679|rna27387 8 496 +;Gap=M1457
scaffold409|size127428	protein2genome	protein_match	86645	87430	435	-	.	ID=scaffold409|size127428:hit:57917:3.12.0.0;Name=jgi|Phatr2|41578|fgenesh1_pg.C_chr_31000082;score=435
scaffold409|size127428	protein2genome	match_part	86645	87430	435	-	.	ID=scaffold409|size127428:hsp:110278:3.12.0.0;Parent=scaffold409|size127428:hit:57917:3.12.0.0;Target=jgi|Phatr2|41578|fgenesh1_pg.C_chr_31000082 36 296 +;Gap=M786
scaffold409|size127428	protein2genome	protein_match	85483	85875	518	-	.	ID=scaffold409|size127428:hit:57918:3.12.0.0;Name=jgi|Thaoce1|78350|rna28436;score=518
scaffold409|size127428	protein2genome	match_part	85483	85875	518	-	.	ID=scaffold409|size127428:hsp:110279:3.12.0.0;Parent=scaffold409|size127428:hit:57918:3.12.0.0;Target=jgi|Thaoce1|78350|rna28436 1 131 +;Gap=M393
scaffold409|size127428	protein2genome	protein_match	85792	86117	268	-	.	ID=scaffold409|size127428:hit:57919:3.12.0.0;Name=jgi|Thaoce1|94110|rna7533;score=268
scaffold409|size127428	protein2genome	match_part	85792	86117	268	-	.	ID=scaffold409|size127428:hsp:110280:3.12.0.0;Parent=scaffold409|size127428:hit:57919:3.12.0.0;Target=jgi|Thaoce1|94110|rna7533 89 197 +;Gap=M326
scaffold409|size127428	protein2genome	protein_match	84549	84786	220	-	.	ID=scaffold409|size127428:hit:57920:3.12.0.0;Name=jgi|Thaoce1|80730|rna14441;score=220
scaffold409|size127428	protein2genome	match_part	84549	84786	220	-	.	ID=scaffold409|size127428:hsp:110281:3.12.0.0;Parent=scaffold409|size127428:hit:57920:3.12.0.0;Target=jgi|Thaoce1|80730|rna14441 18 97 +;Gap=M238
scaffold409|size127428	protein2genome	protein_match	84549	85749	1172	-	.	ID=scaffold409|size127428:hit:57921:3.12.0.0;Name=jgi|Thaoce1|85351|rna15333;score=1172
scaffold409|size127428	protein2genome	match_part	84549	85749	1172	-	.	ID=scaffold409|size127428:hsp:110282:3.12.0.0;Parent=scaffold409|size127428:hit:57921:3.12.0.0;Target=jgi|Thaoce1|85351|rna15333 1 402 +;Gap=M1201
scaffold409|size127428	protein2genome	protein_match	84549	84730	192	-	.	ID=scaffold409|size127428:hit:57922:3.12.0.0;Name=jgi|Thaoce1|83591|rna4947;score=192
scaffold409|size127428	protein2genome	match_part	84549	84730	192	-	.	ID=scaffold409|size127428:hsp:110283:3.12.0.0;Parent=scaffold409|size127428:hit:57922:3.12.0.0;Target=jgi|Thaoce1|83591|rna4947 3 63 +;Gap=M182
scaffold409|size127428	protein2genome	protein_match	85288	86201	929	-	.	ID=scaffold409|size127428:hit:57923:3.12.0.0;Name=jgi|Thaoce1|74192|rna7898;score=929
scaffold409|size127428	protein2genome	match_part	85288	86201	929	-	.	ID=scaffold409|size127428:hsp:110284:3.12.0.0;Parent=scaffold409|size127428:hit:57923:3.12.0.0;Target=jgi|Thaoce1|74192|rna7898 55 362 +;Gap=M914
scaffold409|size127428	protein2genome	protein_match	85372	85899	394	-	.	ID=scaffold409|size127428:hit:57924:3.12.0.0;Name=jgi|Thaoce1|81732|rna24766;score=394
scaffold409|size127428	protein2genome	match_part	85655	85899	394	-	.	ID=scaffold409|size127428:hsp:110285:3.12.0.0;Parent=scaffold409|size127428:hit:57924:3.12.0.0;Target=jgi|Thaoce1|81732|rna24766 82 162 +;Gap=M245
scaffold409|size127428	protein2genome	match_part	85372	85576	394	-	.	ID=scaffold409|size127428:hsp:110286:3.12.0.0;Parent=scaffold409|size127428:hit:57924:3.12.0.0;Target=jgi|Thaoce1|81732|rna24766 163 234 +;Gap=M205
scaffold409|size127428	protein2genome	protein_match	84760	85010	280	-	.	ID=scaffold409|size127428:hit:57925:3.12.0.0;Name=jgi|Thaoce1|77882|rna23268;score=280
scaffold409|size127428	protein2genome	match_part	84760	85010	280	-	.	ID=scaffold409|size127428:hsp:110287:3.12.0.0;Parent=scaffold409|size127428:hit:57925:3.12.0.0;Target=jgi|Thaoce1|77882|rna23268 1 84 +;Gap=M251
scaffold409|size127428	protein2genome	protein_match	84662	85009	196	-	.	ID=scaffold409|size127428:hit:57926:3.12.0.0;Name=jgi|Thaoce1|79852|rna18616;score=196
scaffold409|size127428	protein2genome	match_part	84662	85009	196	-	.	ID=scaffold409|size127428:hsp:110288:3.12.0.0;Parent=scaffold409|size127428:hit:57926:3.12.0.0;Target=jgi|Thaoce1|79852|rna18616 2 118 +;Gap=M348
scaffold409|size127428	protein2genome	protein_match	100608	101243	475	+	.	ID=scaffold409|size127428:hit:57927:3.12.0.0;Name=jgi|Fracy1|275659|estExt_fgenesh2_pm.C_70199;score=475
scaffold409|size127428	protein2genome	match_part	100608	101111	475	+	.	ID=scaffold409|size127428:hsp:110289:3.12.0.0;Parent=scaffold409|size127428:hit:57927:3.12.0.0;Target=jgi|Fracy1|275659|estExt_fgenesh2_pm.C_70199 21 188 +;Gap=M504
scaffold409|size127428	protein2genome	match_part	101196	101243	475	+	.	ID=scaffold409|size127428:hsp:110290:3.12.0.0;Parent=scaffold409|size127428:hit:57927:3.12.0.0;Target=jgi|Fracy1|275659|estExt_fgenesh2_pm.C_70199 189 204 +;Gap=M48
scaffold409|size127428	protein2genome	protein_match	100554	101297	814	+	.	ID=scaffold409|size127428:hit:57928:3.12.0.0;Name=jgi|Thaps3|22722|estExt_fgenesh1_pg.C_chr_50442;score=814
scaffold409|size127428	protein2genome	match_part	100554	101111	814	+	.	ID=scaffold409|size127428:hsp:110291:3.12.0.0;Parent=scaffold409|size127428:hit:57928:3.12.0.0;Target=jgi|Thaps3|22722|estExt_fgenesh1_pg.C_chr_50442 7 192 +;Gap=M558
scaffold409|size127428	protein2genome	match_part	101196	101297	814	+	.	ID=scaffold409|size127428:hsp:110292:3.12.0.0;Parent=scaffold409|size127428:hit:57928:3.12.0.0;Target=jgi|Thaps3|22722|estExt_fgenesh1_pg.C_chr_50442 193 225 +;Gap=M102
scaffold409|size127428	blastn	expressed_sequence_match	722	1009	264	-	.	ID=scaffold409|size127428:hit:57929:3.12.0.0;Name=TRINITY_DN4614_c0_g1_i1;score=264
scaffold409|size127428	blastn	match_part	722	1009	264	-	.	ID=scaffold409|size127428:hsp:110293:3.12.0.0;Parent=scaffold409|size127428:hit:57929:3.12.0.0;Target=TRINITY_DN4614_c0_g1_i1 1 288 +;Gap=M288
scaffold409|size127428	blastn	expressed_sequence_match	868	1163	279	+	.	ID=scaffold409|size127428:hit:57930:3.12.0.0;Name=TRINITY_DN7529_c0_g1_i1;score=279
scaffold409|size127428	blastn	match_part	868	1163	279	+	.	ID=scaffold409|size127428:hsp:110294:3.12.0.0;Parent=scaffold409|size127428:hit:57930:3.12.0.0;Target=TRINITY_DN7529_c0_g1_i1 1 295 +;Gap=M296
scaffold409|size127428	blastn	expressed_sequence_match	7569	11411	643	+	.	ID=scaffold409|size127428:hit:57931:3.12.0.0;Name=TRINITY_DN16161_c0_g1_i16;score=643
scaffold409|size127428	blastn	match_part	7569	8221	643	+	.	ID=scaffold409|size127428:hsp:110295:3.12.0.0;Parent=scaffold409|size127428:hit:57931:3.12.0.0;Target=TRINITY_DN16161_c0_g1_i16 1 654 +;Gap=M653
scaffold409|size127428	blastn	match_part	8538	8573	36	+	.	ID=scaffold409|size127428:hsp:110296:3.12.0.0;Parent=scaffold409|size127428:hit:57931:3.12.0.0;Target=TRINITY_DN16161_c0_g1_i16 680 715 +;Gap=M36
scaffold409|size127428	blastn	match_part	8877	8967	91	+	.	ID=scaffold409|size127428:hsp:110297:3.12.0.0;Parent=scaffold409|size127428:hit:57931:3.12.0.0;Target=TRINITY_DN16161_c0_g1_i16 739 829 +;Gap=M91
scaffold409|size127428	blastn	match_part	9063	9099	37	+	.	ID=scaffold409|size127428:hsp:110298:3.12.0.0;Parent=scaffold409|size127428:hit:57931:3.12.0.0;Target=TRINITY_DN16161_c0_g1_i16 829 865 +;Gap=M37
scaffold409|size127428	blastn	match_part	9665	9701	37	+	.	ID=scaffold409|size127428:hsp:110299:3.12.0.0;Parent=scaffold409|size127428:hit:57931:3.12.0.0;Target=TRINITY_DN16161_c0_g1_i16 1034 1070 +;Gap=M37
scaffold409|size127428	blastn	match_part	9797	9859	63	+	.	ID=scaffold409|size127428:hsp:110300:3.12.0.0;Parent=scaffold409|size127428:hit:57931:3.12.0.0;Target=TRINITY_DN16161_c0_g1_i16 1070 1132 +;Gap=M63
scaffold409|size127428	blastn	match_part	9945	9980	36	+	.	ID=scaffold409|size127428:hsp:110301:3.12.0.0;Parent=scaffold409|size127428:hit:57931:3.12.0.0;Target=TRINITY_DN16161_c0_g1_i16 1130 1165 +;Gap=M36
scaffold409|size127428	blastn	match_part	10076	10120	45	+	.	ID=scaffold409|size127428:hsp:110302:3.12.0.0;Parent=scaffold409|size127428:hit:57931:3.12.0.0;Target=TRINITY_DN16161_c0_g1_i16 1166 1210 +;Gap=M45
scaffold409|size127428	blastn	match_part	10211	10258	48	+	.	ID=scaffold409|size127428:hsp:110303:3.12.0.0;Parent=scaffold409|size127428:hit:57931:3.12.0.0;Target=TRINITY_DN16161_c0_g1_i16 1211 1258 +;Gap=M48
scaffold409|size127428	blastn	match_part	10343	10390	48	+	.	ID=scaffold409|size127428:hsp:110304:3.12.0.0;Parent=scaffold409|size127428:hit:57931:3.12.0.0;Target=TRINITY_DN16161_c0_g1_i16 1259 1306 +;Gap=M48
scaffold409|size127428	blastn	match_part	10490	10525	36	+	.	ID=scaffold409|size127428:hsp:110305:3.12.0.0;Parent=scaffold409|size127428:hit:57931:3.12.0.0;Target=TRINITY_DN16161_c0_g1_i16 1307 1342 +;Gap=M36
scaffold409|size127428	blastn	match_part	10608	10701	94	+	.	ID=scaffold409|size127428:hsp:110306:3.12.0.0;Parent=scaffold409|size127428:hit:57931:3.12.0.0;Target=TRINITY_DN16161_c0_g1_i16 1342 1435 +;Gap=M94
scaffold409|size127428	blastn	match_part	10783	10819	37	+	.	ID=scaffold409|size127428:hsp:110307:3.12.0.0;Parent=scaffold409|size127428:hit:57931:3.12.0.0;Target=TRINITY_DN16161_c0_g1_i16 1436 1472 +;Gap=M37
scaffold409|size127428	blastn	match_part	10914	11003	90	+	.	ID=scaffold409|size127428:hsp:110308:3.12.0.0;Parent=scaffold409|size127428:hit:57931:3.12.0.0;Target=TRINITY_DN16161_c0_g1_i16 1472 1561 +;Gap=M90
scaffold409|size127428	blastn	match_part	11117	11411	295	+	.	ID=scaffold409|size127428:hsp:110309:3.12.0.0;Parent=scaffold409|size127428:hit:57931:3.12.0.0;Target=TRINITY_DN16161_c0_g1_i16 1562 1856 +;Gap=M295
scaffold409|size127428	blastn	expressed_sequence_match	8255	8908	32	-	.	ID=scaffold409|size127428:hit:57932:3.12.0.0;Name=TRINITY_DN13003_c0_g1_i1;score=32
scaffold409|size127428	blastn	match_part	8877	8908	32	-	.	ID=scaffold409|size127428:hsp:110310:3.12.0.0;Parent=scaffold409|size127428:hit:57932:3.12.0.0;Target=TRINITY_DN13003_c0_g1_i1 1 32 +;Gap=M32
scaffold409|size127428	blastn	match_part	8255	8573	319	-	.	ID=scaffold409|size127428:hsp:110311:3.12.0.0;Parent=scaffold409|size127428:hit:57932:3.12.0.0;Target=TRINITY_DN13003_c0_g1_i1 56 374 +;Gap=M319
scaffold409|size127428	blastn	expressed_sequence_match	9631	10390	229	+	.	ID=scaffold409|size127428:hit:57933:3.12.0.0;Name=TRINITY_DN16161_c0_g1_i6;score=229
scaffold409|size127428	blastn	match_part	9631	9859	229	+	.	ID=scaffold409|size127428:hsp:110312:3.12.0.0;Parent=scaffold409|size127428:hit:57933:3.12.0.0;Target=TRINITY_DN16161_c0_g1_i6 91 319 +;Gap=M229
scaffold409|size127428	blastn	match_part	9945	9980	36	+	.	ID=scaffold409|size127428:hsp:110313:3.12.0.0;Parent=scaffold409|size127428:hit:57933:3.12.0.0;Target=TRINITY_DN16161_c0_g1_i6 317 352 +;Gap=M36
scaffold409|size127428	blastn	match_part	10076	10390	315	+	.	ID=scaffold409|size127428:hsp:110314:3.12.0.0;Parent=scaffold409|size127428:hit:57933:3.12.0.0;Target=TRINITY_DN16161_c0_g1_i6 353 667 +;Gap=M315
scaffold409|size127428	blastn	expressed_sequence_match	7569	10805	643	+	.	ID=scaffold409|size127428:hit:57934:3.12.0.0;Name=TRINITY_DN16161_c0_g1_i7;score=643
scaffold409|size127428	blastn	match_part	7569	8221	643	+	.	ID=scaffold409|size127428:hsp:110315:3.12.0.0;Parent=scaffold409|size127428:hit:57934:3.12.0.0;Target=TRINITY_DN16161_c0_g1_i7 1 654 +;Gap=M653
scaffold409|size127428	blastn	match_part	8538	8573	36	+	.	ID=scaffold409|size127428:hsp:110316:3.12.0.0;Parent=scaffold409|size127428:hit:57934:3.12.0.0;Target=TRINITY_DN16161_c0_g1_i7 680 715 +;Gap=M36
scaffold409|size127428	blastn	match_part	8877	8967	91	+	.	ID=scaffold409|size127428:hsp:110317:3.12.0.0;Parent=scaffold409|size127428:hit:57934:3.12.0.0;Target=TRINITY_DN16161_c0_g1_i7 739 829 +;Gap=M91
scaffold409|size127428	blastn	match_part	9063	9099	37	+	.	ID=scaffold409|size127428:hsp:110318:3.12.0.0;Parent=scaffold409|size127428:hit:57934:3.12.0.0;Target=TRINITY_DN16161_c0_g1_i7 829 865 +;Gap=M37
scaffold409|size127428	blastn	match_part	9665	9859	195	+	.	ID=scaffold409|size127428:hsp:110319:3.12.0.0;Parent=scaffold409|size127428:hit:57934:3.12.0.0;Target=TRINITY_DN16161_c0_g1_i7 1034 1228 +;Gap=M195
scaffold409|size127428	blastn	match_part	9945	9980	36	+	.	ID=scaffold409|size127428:hsp:110320:3.12.0.0;Parent=scaffold409|size127428:hit:57934:3.12.0.0;Target=TRINITY_DN16161_c0_g1_i7 1226 1261 +;Gap=M36
scaffold409|size127428	blastn	match_part	10076	10805	730	+	.	ID=scaffold409|size127428:hsp:110321:3.12.0.0;Parent=scaffold409|size127428:hit:57934:3.12.0.0;Target=TRINITY_DN16161_c0_g1_i7 1262 1991 +;Gap=M730
scaffold409|size127428	blastn	expressed_sequence_match	8255	8908	32	-	.	ID=scaffold409|size127428:hit:57935:3.12.0.0;Name=TRINITY_DN13003_c0_g2_i1;score=32
scaffold409|size127428	blastn	match_part	8877	8908	32	-	.	ID=scaffold409|size127428:hsp:110322:3.12.0.0;Parent=scaffold409|size127428:hit:57935:3.12.0.0;Target=TRINITY_DN13003_c0_g2_i1 1 32 +;Gap=M32
scaffold409|size127428	blastn	match_part	8538	8573	36	-	.	ID=scaffold409|size127428:hsp:110323:3.12.0.0;Parent=scaffold409|size127428:hit:57935:3.12.0.0;Target=TRINITY_DN13003_c0_g2_i1 56 91 +;Gap=M36
scaffold409|size127428	blastn	match_part	8255	8438	184	-	.	ID=scaffold409|size127428:hsp:110324:3.12.0.0;Parent=scaffold409|size127428:hit:57935:3.12.0.0;Target=TRINITY_DN13003_c0_g2_i1 89 272 +;Gap=M184
scaffold409|size127428	blastn	expressed_sequence_match	7569	8438	643	+	.	ID=scaffold409|size127428:hit:57936:3.12.0.0;Name=TRINITY_DN16161_c0_g1_i8;score=643
scaffold409|size127428	blastn	match_part	7569	8221	643	+	.	ID=scaffold409|size127428:hsp:110325:3.12.0.0;Parent=scaffold409|size127428:hit:57936:3.12.0.0;Target=TRINITY_DN16161_c0_g1_i8 1 654 +;Gap=M653
scaffold409|size127428	blastn	match_part	8309	8438	124	+	.	ID=scaffold409|size127428:hsp:110326:3.12.0.0;Parent=scaffold409|size127428:hit:57936:3.12.0.0;Target=TRINITY_DN16161_c0_g1_i8 653 782 +;Gap=M130
scaffold409|size127428	blastn	expressed_sequence_match	7569	11411	643	+	.	ID=scaffold409|size127428:hit:57937:3.12.0.0;Name=TRINITY_DN16161_c0_g1_i9;score=643
scaffold409|size127428	blastn	match_part	7569	8221	643	+	.	ID=scaffold409|size127428:hsp:110327:3.12.0.0;Parent=scaffold409|size127428:hit:57937:3.12.0.0;Target=TRINITY_DN16161_c0_g1_i9 1 654 +;Gap=M653
scaffold409|size127428	blastn	match_part	8538	8573	36	+	.	ID=scaffold409|size127428:hsp:110328:3.12.0.0;Parent=scaffold409|size127428:hit:57937:3.12.0.0;Target=TRINITY_DN16161_c0_g1_i9 680 715 +;Gap=M36
scaffold409|size127428	blastn	match_part	8877	8967	91	+	.	ID=scaffold409|size127428:hsp:110329:3.12.0.0;Parent=scaffold409|size127428:hit:57937:3.12.0.0;Target=TRINITY_DN16161_c0_g1_i9 739 829 +;Gap=M91
scaffold409|size127428	blastn	match_part	9063	9099	37	+	.	ID=scaffold409|size127428:hsp:110330:3.12.0.0;Parent=scaffold409|size127428:hit:57937:3.12.0.0;Target=TRINITY_DN16161_c0_g1_i9 829 865 +;Gap=M37
scaffold409|size127428	blastn	match_part	9434	9489	56	+	.	ID=scaffold409|size127428:hsp:110331:3.12.0.0;Parent=scaffold409|size127428:hit:57937:3.12.0.0;Target=TRINITY_DN16161_c0_g1_i9 1009 1064 +;Gap=M56
scaffold409|size127428	blastn	match_part	9665	9701	37	+	.	ID=scaffold409|size127428:hsp:110332:3.12.0.0;Parent=scaffold409|size127428:hit:57937:3.12.0.0;Target=TRINITY_DN16161_c0_g1_i9 1139 1175 +;Gap=M37
scaffold409|size127428	blastn	match_part	9797	9859	63	+	.	ID=scaffold409|size127428:hsp:110333:3.12.0.0;Parent=scaffold409|size127428:hit:57937:3.12.0.0;Target=TRINITY_DN16161_c0_g1_i9 1175 1237 +;Gap=M63
scaffold409|size127428	blastn	match_part	9945	9980	36	+	.	ID=scaffold409|size127428:hsp:110334:3.12.0.0;Parent=scaffold409|size127428:hit:57937:3.12.0.0;Target=TRINITY_DN16161_c0_g1_i9 1235 1270 +;Gap=M36
scaffold409|size127428	blastn	match_part	10076	10120	45	+	.	ID=scaffold409|size127428:hsp:110335:3.12.0.0;Parent=scaffold409|size127428:hit:57937:3.12.0.0;Target=TRINITY_DN16161_c0_g1_i9 1271 1315 +;Gap=M45
scaffold409|size127428	blastn	match_part	10211	10258	48	+	.	ID=scaffold409|size127428:hsp:110336:3.12.0.0;Parent=scaffold409|size127428:hit:57937:3.12.0.0;Target=TRINITY_DN16161_c0_g1_i9 1316 1363 +;Gap=M48
scaffold409|size127428	blastn	match_part	10343	10819	477	+	.	ID=scaffold409|size127428:hsp:110337:3.12.0.0;Parent=scaffold409|size127428:hit:57937:3.12.0.0;Target=TRINITY_DN16161_c0_g1_i9 1364 1840 +;Gap=M477
scaffold409|size127428	blastn	match_part	10914	11411	498	+	.	ID=scaffold409|size127428:hsp:110338:3.12.0.0;Parent=scaffold409|size127428:hit:57937:3.12.0.0;Target=TRINITY_DN16161_c0_g1_i9 1840 2337 +;Gap=M498
scaffold409|size127428	blastn	expressed_sequence_match	7569	11411	643	+	.	ID=scaffold409|size127428:hit:57938:3.12.0.0;Name=TRINITY_DN16161_c0_g1_i10;score=643
scaffold409|size127428	blastn	match_part	7569	8221	643	+	.	ID=scaffold409|size127428:hsp:110339:3.12.0.0;Parent=scaffold409|size127428:hit:57938:3.12.0.0;Target=TRINITY_DN16161_c0_g1_i10 1 654 +;Gap=M653
scaffold409|size127428	blastn	match_part	8538	8573	36	+	.	ID=scaffold409|size127428:hsp:110340:3.12.0.0;Parent=scaffold409|size127428:hit:57938:3.12.0.0;Target=TRINITY_DN16161_c0_g1_i10 680 715 +;Gap=M36
scaffold409|size127428	blastn	match_part	8877	8967	91	+	.	ID=scaffold409|size127428:hsp:110341:3.12.0.0;Parent=scaffold409|size127428:hit:57938:3.12.0.0;Target=TRINITY_DN16161_c0_g1_i10 739 829 +;Gap=M91
scaffold409|size127428	blastn	match_part	9063	9099	37	+	.	ID=scaffold409|size127428:hsp:110342:3.12.0.0;Parent=scaffold409|size127428:hit:57938:3.12.0.0;Target=TRINITY_DN16161_c0_g1_i10 829 865 +;Gap=M37
scaffold409|size127428	blastn	match_part	9665	9701	37	+	.	ID=scaffold409|size127428:hsp:110343:3.12.0.0;Parent=scaffold409|size127428:hit:57938:3.12.0.0;Target=TRINITY_DN16161_c0_g1_i10 1034 1070 +;Gap=M37
scaffold409|size127428	blastn	match_part	9797	9859	63	+	.	ID=scaffold409|size127428:hsp:110344:3.12.0.0;Parent=scaffold409|size127428:hit:57938:3.12.0.0;Target=TRINITY_DN16161_c0_g1_i10 1070 1132 +;Gap=M63
scaffold409|size127428	blastn	match_part	9945	9980	36	+	.	ID=scaffold409|size127428:hsp:110345:3.12.0.0;Parent=scaffold409|size127428:hit:57938:3.12.0.0;Target=TRINITY_DN16161_c0_g1_i10 1130 1165 +;Gap=M36
scaffold409|size127428	blastn	match_part	10076	10120	45	+	.	ID=scaffold409|size127428:hsp:110346:3.12.0.0;Parent=scaffold409|size127428:hit:57938:3.12.0.0;Target=TRINITY_DN16161_c0_g1_i10 1166 1210 +;Gap=M45
scaffold409|size127428	blastn	match_part	10211	10258	48	+	.	ID=scaffold409|size127428:hsp:110347:3.12.0.0;Parent=scaffold409|size127428:hit:57938:3.12.0.0;Target=TRINITY_DN16161_c0_g1_i10 1211 1258 +;Gap=M48
scaffold409|size127428	blastn	match_part	10343	10390	48	+	.	ID=scaffold409|size127428:hsp:110348:3.12.0.0;Parent=scaffold409|size127428:hit:57938:3.12.0.0;Target=TRINITY_DN16161_c0_g1_i10 1259 1306 +;Gap=M48
scaffold409|size127428	blastn	match_part	10490	10525	36	+	.	ID=scaffold409|size127428:hsp:110349:3.12.0.0;Parent=scaffold409|size127428:hit:57938:3.12.0.0;Target=TRINITY_DN16161_c0_g1_i10 1307 1342 +;Gap=M36
scaffold409|size127428	blastn	match_part	10608	10819	212	+	.	ID=scaffold409|size127428:hsp:110350:3.12.0.0;Parent=scaffold409|size127428:hit:57938:3.12.0.0;Target=TRINITY_DN16161_c0_g1_i10 1342 1553 +;Gap=M212
scaffold409|size127428	blastn	match_part	10914	11003	90	+	.	ID=scaffold409|size127428:hsp:110351:3.12.0.0;Parent=scaffold409|size127428:hit:57938:3.12.0.0;Target=TRINITY_DN16161_c0_g1_i10 1553 1642 +;Gap=M90
scaffold409|size127428	blastn	match_part	11117	11411	295	+	.	ID=scaffold409|size127428:hsp:110352:3.12.0.0;Parent=scaffold409|size127428:hit:57938:3.12.0.0;Target=TRINITY_DN16161_c0_g1_i10 1643 1937 +;Gap=M295
scaffold409|size127428	blastn	expressed_sequence_match	8605	8915	311	+	.	ID=scaffold409|size127428:hit:57939:3.12.0.0;Name=TRINITY_DN11882_c0_g1_i1;score=311
scaffold409|size127428	blastn	match_part	8605	8915	311	+	.	ID=scaffold409|size127428:hsp:110353:3.12.0.0;Parent=scaffold409|size127428:hit:57939:3.12.0.0;Target=TRINITY_DN11882_c0_g1_i1 1 311 +;Gap=M311
scaffold409|size127428	blastn	expressed_sequence_match	7569	11411	643	+	.	ID=scaffold409|size127428:hit:57940:3.12.0.0;Name=TRINITY_DN16161_c0_g1_i11;score=643
scaffold409|size127428	blastn	match_part	7569	8221	643	+	.	ID=scaffold409|size127428:hsp:110354:3.12.0.0;Parent=scaffold409|size127428:hit:57940:3.12.0.0;Target=TRINITY_DN16161_c0_g1_i11 1 654 +;Gap=M653
scaffold409|size127428	blastn	match_part	8538	8573	36	+	.	ID=scaffold409|size127428:hsp:110355:3.12.0.0;Parent=scaffold409|size127428:hit:57940:3.12.0.0;Target=TRINITY_DN16161_c0_g1_i11 680 715 +;Gap=M36
scaffold409|size127428	blastn	match_part	8877	8967	91	+	.	ID=scaffold409|size127428:hsp:110356:3.12.0.0;Parent=scaffold409|size127428:hit:57940:3.12.0.0;Target=TRINITY_DN16161_c0_g1_i11 739 829 +;Gap=M91
scaffold409|size127428	blastn	match_part	9063	9099	37	+	.	ID=scaffold409|size127428:hsp:110357:3.12.0.0;Parent=scaffold409|size127428:hit:57940:3.12.0.0;Target=TRINITY_DN16161_c0_g1_i11 829 865 +;Gap=M37
scaffold409|size127428	blastn	match_part	9434	9489	56	+	.	ID=scaffold409|size127428:hsp:110358:3.12.0.0;Parent=scaffold409|size127428:hit:57940:3.12.0.0;Target=TRINITY_DN16161_c0_g1_i11 1009 1064 +;Gap=M56
scaffold409|size127428	blastn	match_part	9665	9859	195	+	.	ID=scaffold409|size127428:hsp:110359:3.12.0.0;Parent=scaffold409|size127428:hit:57940:3.12.0.0;Target=TRINITY_DN16161_c0_g1_i11 1139 1333 +;Gap=M195
scaffold409|size127428	blastn	match_part	9945	9980	36	+	.	ID=scaffold409|size127428:hsp:110360:3.12.0.0;Parent=scaffold409|size127428:hit:57940:3.12.0.0;Target=TRINITY_DN16161_c0_g1_i11 1331 1366 +;Gap=M36
scaffold409|size127428	blastn	match_part	10076	10120	45	+	.	ID=scaffold409|size127428:hsp:110361:3.12.0.0;Parent=scaffold409|size127428:hit:57940:3.12.0.0;Target=TRINITY_DN16161_c0_g1_i11 1367 1411 +;Gap=M45
scaffold409|size127428	blastn	match_part	10211	10258	48	+	.	ID=scaffold409|size127428:hsp:110362:3.12.0.0;Parent=scaffold409|size127428:hit:57940:3.12.0.0;Target=TRINITY_DN16161_c0_g1_i11 1412 1459 +;Gap=M48
scaffold409|size127428	blastn	match_part	10343	10390	48	+	.	ID=scaffold409|size127428:hsp:110363:3.12.0.0;Parent=scaffold409|size127428:hit:57940:3.12.0.0;Target=TRINITY_DN16161_c0_g1_i11 1460 1507 +;Gap=M48
scaffold409|size127428	blastn	match_part	10490	10525	36	+	.	ID=scaffold409|size127428:hsp:110364:3.12.0.0;Parent=scaffold409|size127428:hit:57940:3.12.0.0;Target=TRINITY_DN16161_c0_g1_i11 1508 1543 +;Gap=M36
scaffold409|size127428	blastn	match_part	10608	10701	94	+	.	ID=scaffold409|size127428:hsp:110365:3.12.0.0;Parent=scaffold409|size127428:hit:57940:3.12.0.0;Target=TRINITY_DN16161_c0_g1_i11 1543 1636 +;Gap=M94
scaffold409|size127428	blastn	match_part	10783	10819	37	+	.	ID=scaffold409|size127428:hsp:110366:3.12.0.0;Parent=scaffold409|size127428:hit:57940:3.12.0.0;Target=TRINITY_DN16161_c0_g1_i11 1637 1673 +;Gap=M37
scaffold409|size127428	blastn	match_part	10914	11003	90	+	.	ID=scaffold409|size127428:hsp:110367:3.12.0.0;Parent=scaffold409|size127428:hit:57940:3.12.0.0;Target=TRINITY_DN16161_c0_g1_i11 1673 1762 +;Gap=M90
scaffold409|size127428	blastn	match_part	11117	11411	295	+	.	ID=scaffold409|size127428:hsp:110368:3.12.0.0;Parent=scaffold409|size127428:hit:57940:3.12.0.0;Target=TRINITY_DN16161_c0_g1_i11 1763 2057 +;Gap=M295
scaffold409|size127428	blastn	expressed_sequence_match	8669	10701	129	+	.	ID=scaffold409|size127428:hit:57941:3.12.0.0;Name=TRINITY_DN16161_c0_g1_i1;score=129
scaffold409|size127428	blastn	match_part	8669	8797	129	+	.	ID=scaffold409|size127428:hsp:110369:3.12.0.0;Parent=scaffold409|size127428:hit:57941:3.12.0.0;Target=TRINITY_DN16161_c0_g1_i1 1 129 +;Gap=M129
scaffold409|size127428	blastn	match_part	8877	8967	91	+	.	ID=scaffold409|size127428:hsp:110370:3.12.0.0;Parent=scaffold409|size127428:hit:57941:3.12.0.0;Target=TRINITY_DN16161_c0_g1_i1 129 219 +;Gap=M91
scaffold409|size127428	blastn	match_part	9063	9099	37	+	.	ID=scaffold409|size127428:hsp:110371:3.12.0.0;Parent=scaffold409|size127428:hit:57941:3.12.0.0;Target=TRINITY_DN16161_c0_g1_i1 219 255 +;Gap=M37
scaffold409|size127428	blastn	match_part	9434	9489	56	+	.	ID=scaffold409|size127428:hsp:110372:3.12.0.0;Parent=scaffold409|size127428:hit:57941:3.12.0.0;Target=TRINITY_DN16161_c0_g1_i1 399 454 +;Gap=M56
scaffold409|size127428	blastn	match_part	9665	9701	37	+	.	ID=scaffold409|size127428:hsp:110373:3.12.0.0;Parent=scaffold409|size127428:hit:57941:3.12.0.0;Target=TRINITY_DN16161_c0_g1_i1 529 565 +;Gap=M37
scaffold409|size127428	blastn	match_part	9797	9859	63	+	.	ID=scaffold409|size127428:hsp:110374:3.12.0.0;Parent=scaffold409|size127428:hit:57941:3.12.0.0;Target=TRINITY_DN16161_c0_g1_i1 565 627 +;Gap=M63
scaffold409|size127428	blastn	match_part	9945	9980	36	+	.	ID=scaffold409|size127428:hsp:110375:3.12.0.0;Parent=scaffold409|size127428:hit:57941:3.12.0.0;Target=TRINITY_DN16161_c0_g1_i1 625 660 +;Gap=M36
scaffold409|size127428	blastn	match_part	10076	10120	45	+	.	ID=scaffold409|size127428:hsp:110376:3.12.0.0;Parent=scaffold409|size127428:hit:57941:3.12.0.0;Target=TRINITY_DN16161_c0_g1_i1 661 705 +;Gap=M45
scaffold409|size127428	blastn	match_part	10211	10258	48	+	.	ID=scaffold409|size127428:hsp:110377:3.12.0.0;Parent=scaffold409|size127428:hit:57941:3.12.0.0;Target=TRINITY_DN16161_c0_g1_i1 706 753 +;Gap=M48
scaffold409|size127428	blastn	match_part	10343	10390	48	+	.	ID=scaffold409|size127428:hsp:110378:3.12.0.0;Parent=scaffold409|size127428:hit:57941:3.12.0.0;Target=TRINITY_DN16161_c0_g1_i1 754 801 +;Gap=M48
scaffold409|size127428	blastn	match_part	10490	10525	36	+	.	ID=scaffold409|size127428:hsp:110379:3.12.0.0;Parent=scaffold409|size127428:hit:57941:3.12.0.0;Target=TRINITY_DN16161_c0_g1_i1 802 837 +;Gap=M36
scaffold409|size127428	blastn	match_part	10608	10701	94	+	.	ID=scaffold409|size127428:hsp:110380:3.12.0.0;Parent=scaffold409|size127428:hit:57941:3.12.0.0;Target=TRINITY_DN16161_c0_g1_i1 837 930 +;Gap=M94
scaffold409|size127428	blastn	expressed_sequence_match	7569	11411	643	+	.	ID=scaffold409|size127428:hit:57942:3.12.0.0;Name=TRINITY_DN16161_c0_g1_i12;score=643
scaffold409|size127428	blastn	match_part	7569	8221	643	+	.	ID=scaffold409|size127428:hsp:110381:3.12.0.0;Parent=scaffold409|size127428:hit:57942:3.12.0.0;Target=TRINITY_DN16161_c0_g1_i12 1 654 +;Gap=M653
scaffold409|size127428	blastn	match_part	8538	8573	36	+	.	ID=scaffold409|size127428:hsp:110382:3.12.0.0;Parent=scaffold409|size127428:hit:57942:3.12.0.0;Target=TRINITY_DN16161_c0_g1_i12 680 715 +;Gap=M36
scaffold409|size127428	blastn	match_part	8877	8967	91	+	.	ID=scaffold409|size127428:hsp:110383:3.12.0.0;Parent=scaffold409|size127428:hit:57942:3.12.0.0;Target=TRINITY_DN16161_c0_g1_i12 739 829 +;Gap=M91
scaffold409|size127428	blastn	match_part	9063	9099	37	+	.	ID=scaffold409|size127428:hsp:110384:3.12.0.0;Parent=scaffold409|size127428:hit:57942:3.12.0.0;Target=TRINITY_DN16161_c0_g1_i12 829 865 +;Gap=M37
scaffold409|size127428	blastn	match_part	9665	9701	37	+	.	ID=scaffold409|size127428:hsp:110385:3.12.0.0;Parent=scaffold409|size127428:hit:57942:3.12.0.0;Target=TRINITY_DN16161_c0_g1_i12 1034 1070 +;Gap=M37
scaffold409|size127428	blastn	match_part	9797	9859	63	+	.	ID=scaffold409|size127428:hsp:110386:3.12.0.0;Parent=scaffold409|size127428:hit:57942:3.12.0.0;Target=TRINITY_DN16161_c0_g1_i12 1070 1132 +;Gap=M63
scaffold409|size127428	blastn	match_part	9945	9980	36	+	.	ID=scaffold409|size127428:hsp:110387:3.12.0.0;Parent=scaffold409|size127428:hit:57942:3.12.0.0;Target=TRINITY_DN16161_c0_g1_i12 1130 1165 +;Gap=M36
scaffold409|size127428	blastn	match_part	10076	10120	45	+	.	ID=scaffold409|size127428:hsp:110388:3.12.0.0;Parent=scaffold409|size127428:hit:57942:3.12.0.0;Target=TRINITY_DN16161_c0_g1_i12 1166 1210 +;Gap=M45
scaffold409|size127428	blastn	match_part	10211	10390	180	+	.	ID=scaffold409|size127428:hsp:110389:3.12.0.0;Parent=scaffold409|size127428:hit:57942:3.12.0.0;Target=TRINITY_DN16161_c0_g1_i12 1211 1390 +;Gap=M180
scaffold409|size127428	blastn	match_part	10490	10525	36	+	.	ID=scaffold409|size127428:hsp:110390:3.12.0.0;Parent=scaffold409|size127428:hit:57942:3.12.0.0;Target=TRINITY_DN16161_c0_g1_i12 1391 1426 +;Gap=M36
scaffold409|size127428	blastn	match_part	10608	10701	94	+	.	ID=scaffold409|size127428:hsp:110391:3.12.0.0;Parent=scaffold409|size127428:hit:57942:3.12.0.0;Target=TRINITY_DN16161_c0_g1_i12 1426 1519 +;Gap=M94
scaffold409|size127428	blastn	match_part	10783	10819	37	+	.	ID=scaffold409|size127428:hsp:110392:3.12.0.0;Parent=scaffold409|size127428:hit:57942:3.12.0.0;Target=TRINITY_DN16161_c0_g1_i12 1520 1556 +;Gap=M37
scaffold409|size127428	blastn	match_part	10914	11003	90	+	.	ID=scaffold409|size127428:hsp:110393:3.12.0.0;Parent=scaffold409|size127428:hit:57942:3.12.0.0;Target=TRINITY_DN16161_c0_g1_i12 1556 1645 +;Gap=M90
scaffold409|size127428	blastn	match_part	11117	11411	295	+	.	ID=scaffold409|size127428:hsp:110394:3.12.0.0;Parent=scaffold409|size127428:hit:57942:3.12.0.0;Target=TRINITY_DN16161_c0_g1_i12 1646 1940 +;Gap=M295
scaffold409|size127428	blastn	expressed_sequence_match	7569	11411	643	+	.	ID=scaffold409|size127428:hit:57943:3.12.0.0;Name=TRINITY_DN16161_c0_g1_i2;score=643
scaffold409|size127428	blastn	match_part	7569	8221	643	+	.	ID=scaffold409|size127428:hsp:110395:3.12.0.0;Parent=scaffold409|size127428:hit:57943:3.12.0.0;Target=TRINITY_DN16161_c0_g1_i2 1 654 +;Gap=M653
scaffold409|size127428	blastn	match_part	8538	8573	36	+	.	ID=scaffold409|size127428:hsp:110396:3.12.0.0;Parent=scaffold409|size127428:hit:57943:3.12.0.0;Target=TRINITY_DN16161_c0_g1_i2 680 715 +;Gap=M36
scaffold409|size127428	blastn	match_part	8877	8967	91	+	.	ID=scaffold409|size127428:hsp:110397:3.12.0.0;Parent=scaffold409|size127428:hit:57943:3.12.0.0;Target=TRINITY_DN16161_c0_g1_i2 739 829 +;Gap=M91
scaffold409|size127428	blastn	match_part	9063	9099	37	+	.	ID=scaffold409|size127428:hsp:110398:3.12.0.0;Parent=scaffold409|size127428:hit:57943:3.12.0.0;Target=TRINITY_DN16161_c0_g1_i2 829 865 +;Gap=M37
scaffold409|size127428	blastn	match_part	9665	9701	37	+	.	ID=scaffold409|size127428:hsp:110399:3.12.0.0;Parent=scaffold409|size127428:hit:57943:3.12.0.0;Target=TRINITY_DN16161_c0_g1_i2 1034 1070 +;Gap=M37
scaffold409|size127428	blastn	match_part	9797	9859	63	+	.	ID=scaffold409|size127428:hsp:110400:3.12.0.0;Parent=scaffold409|size127428:hit:57943:3.12.0.0;Target=TRINITY_DN16161_c0_g1_i2 1070 1132 +;Gap=M63
scaffold409|size127428	blastn	match_part	9945	9980	36	+	.	ID=scaffold409|size127428:hsp:110401:3.12.0.0;Parent=scaffold409|size127428:hit:57943:3.12.0.0;Target=TRINITY_DN16161_c0_g1_i2 1130 1165 +;Gap=M36
scaffold409|size127428	blastn	match_part	10076	10120	45	+	.	ID=scaffold409|size127428:hsp:110402:3.12.0.0;Parent=scaffold409|size127428:hit:57943:3.12.0.0;Target=TRINITY_DN16161_c0_g1_i2 1166 1210 +;Gap=M45
scaffold409|size127428	blastn	match_part	10211	10258	48	+	.	ID=scaffold409|size127428:hsp:110403:3.12.0.0;Parent=scaffold409|size127428:hit:57943:3.12.0.0;Target=TRINITY_DN16161_c0_g1_i2 1211 1258 +;Gap=M48
scaffold409|size127428	blastn	match_part	10343	10819	477	+	.	ID=scaffold409|size127428:hsp:110404:3.12.0.0;Parent=scaffold409|size127428:hit:57943:3.12.0.0;Target=TRINITY_DN16161_c0_g1_i2 1259 1735 +;Gap=M477
scaffold409|size127428	blastn	match_part	10914	11411	498	+	.	ID=scaffold409|size127428:hsp:110405:3.12.0.0;Parent=scaffold409|size127428:hit:57943:3.12.0.0;Target=TRINITY_DN16161_c0_g1_i2 1735 2232 +;Gap=M498
scaffold409|size127428	blastn	expressed_sequence_match	7569	9099	643	+	.	ID=scaffold409|size127428:hit:57944:3.12.0.0;Name=TRINITY_DN16161_c0_g1_i3;score=643
scaffold409|size127428	blastn	match_part	7569	8221	643	+	.	ID=scaffold409|size127428:hsp:110406:3.12.0.0;Parent=scaffold409|size127428:hit:57944:3.12.0.0;Target=TRINITY_DN16161_c0_g1_i3 1 654 +;Gap=M653
scaffold409|size127428	blastn	match_part	8538	8573	36	+	.	ID=scaffold409|size127428:hsp:110407:3.12.0.0;Parent=scaffold409|size127428:hit:57944:3.12.0.0;Target=TRINITY_DN16161_c0_g1_i3 680 715 +;Gap=M36
scaffold409|size127428	blastn	match_part	8877	8967	91	+	.	ID=scaffold409|size127428:hsp:110408:3.12.0.0;Parent=scaffold409|size127428:hit:57944:3.12.0.0;Target=TRINITY_DN16161_c0_g1_i3 739 829 +;Gap=M91
scaffold409|size127428	blastn	match_part	9063	9099	37	+	.	ID=scaffold409|size127428:hsp:110409:3.12.0.0;Parent=scaffold409|size127428:hit:57944:3.12.0.0;Target=TRINITY_DN16161_c0_g1_i3 829 865 +;Gap=M37
scaffold409|size127428	blastn	expressed_sequence_match	9077	10525	70	+	.	ID=scaffold409|size127428:hit:57945:3.12.0.0;Name=TRINITY_DN16161_c0_g1_i13;score=70
scaffold409|size127428	blastn	match_part	9077	9146	70	+	.	ID=scaffold409|size127428:hsp:110410:3.12.0.0;Parent=scaffold409|size127428:hit:57945:3.12.0.0;Target=TRINITY_DN16161_c0_g1_i13 1 70 +;Gap=M70
scaffold409|size127428	blastn	match_part	9434	9489	56	+	.	ID=scaffold409|size127428:hsp:110411:3.12.0.0;Parent=scaffold409|size127428:hit:57945:3.12.0.0;Target=TRINITY_DN16161_c0_g1_i13 268 323 +;Gap=M56
scaffold409|size127428	blastn	match_part	9665	9701	37	+	.	ID=scaffold409|size127428:hsp:110412:3.12.0.0;Parent=scaffold409|size127428:hit:57945:3.12.0.0;Target=TRINITY_DN16161_c0_g1_i13 398 434 +;Gap=M37
scaffold409|size127428	blastn	match_part	9797	9859	63	+	.	ID=scaffold409|size127428:hsp:110413:3.12.0.0;Parent=scaffold409|size127428:hit:57945:3.12.0.0;Target=TRINITY_DN16161_c0_g1_i13 434 496 +;Gap=M63
scaffold409|size127428	blastn	match_part	9945	9980	36	+	.	ID=scaffold409|size127428:hsp:110414:3.12.0.0;Parent=scaffold409|size127428:hit:57945:3.12.0.0;Target=TRINITY_DN16161_c0_g1_i13 494 529 +;Gap=M36
scaffold409|size127428	blastn	match_part	10076	10120	45	+	.	ID=scaffold409|size127428:hsp:110415:3.12.0.0;Parent=scaffold409|size127428:hit:57945:3.12.0.0;Target=TRINITY_DN16161_c0_g1_i13 530 574 +;Gap=M45
scaffold409|size127428	blastn	match_part	10211	10258	48	+	.	ID=scaffold409|size127428:hsp:110416:3.12.0.0;Parent=scaffold409|size127428:hit:57945:3.12.0.0;Target=TRINITY_DN16161_c0_g1_i13 575 622 +;Gap=M48
scaffold409|size127428	blastn	match_part	10343	10390	48	+	.	ID=scaffold409|size127428:hsp:110417:3.12.0.0;Parent=scaffold409|size127428:hit:57945:3.12.0.0;Target=TRINITY_DN16161_c0_g1_i13 623 670 +;Gap=M48
scaffold409|size127428	blastn	match_part	10490	10525	36	+	.	ID=scaffold409|size127428:hsp:110418:3.12.0.0;Parent=scaffold409|size127428:hit:57945:3.12.0.0;Target=TRINITY_DN16161_c0_g1_i13 671 706 +;Gap=M36
scaffold409|size127428	blastn	expressed_sequence_match	7569	11411	643	+	.	ID=scaffold409|size127428:hit:57946:3.12.0.0;Name=TRINITY_DN16161_c0_g1_i14;score=643
scaffold409|size127428	blastn	match_part	7569	8221	643	+	.	ID=scaffold409|size127428:hsp:110419:3.12.0.0;Parent=scaffold409|size127428:hit:57946:3.12.0.0;Target=TRINITY_DN16161_c0_g1_i14 1 654 +;Gap=M653
scaffold409|size127428	blastn	match_part	8538	8573	36	+	.	ID=scaffold409|size127428:hsp:110420:3.12.0.0;Parent=scaffold409|size127428:hit:57946:3.12.0.0;Target=TRINITY_DN16161_c0_g1_i14 680 715 +;Gap=M36
scaffold409|size127428	blastn	match_part	8877	8967	91	+	.	ID=scaffold409|size127428:hsp:110421:3.12.0.0;Parent=scaffold409|size127428:hit:57946:3.12.0.0;Target=TRINITY_DN16161_c0_g1_i14 739 829 +;Gap=M91
scaffold409|size127428	blastn	match_part	9063	9099	37	+	.	ID=scaffold409|size127428:hsp:110422:3.12.0.0;Parent=scaffold409|size127428:hit:57946:3.12.0.0;Target=TRINITY_DN16161_c0_g1_i14 829 865 +;Gap=M37
scaffold409|size127428	blastn	match_part	9434	9489	56	+	.	ID=scaffold409|size127428:hsp:110423:3.12.0.0;Parent=scaffold409|size127428:hit:57946:3.12.0.0;Target=TRINITY_DN16161_c0_g1_i14 1009 1064 +;Gap=M56
scaffold409|size127428	blastn	match_part	9665	9701	37	+	.	ID=scaffold409|size127428:hsp:110424:3.12.0.0;Parent=scaffold409|size127428:hit:57946:3.12.0.0;Target=TRINITY_DN16161_c0_g1_i14 1139 1175 +;Gap=M37
scaffold409|size127428	blastn	match_part	9797	9859	63	+	.	ID=scaffold409|size127428:hsp:110425:3.12.0.0;Parent=scaffold409|size127428:hit:57946:3.12.0.0;Target=TRINITY_DN16161_c0_g1_i14 1175 1237 +;Gap=M63
scaffold409|size127428	blastn	match_part	9945	9980	36	+	.	ID=scaffold409|size127428:hsp:110426:3.12.0.0;Parent=scaffold409|size127428:hit:57946:3.12.0.0;Target=TRINITY_DN16161_c0_g1_i14 1235 1270 +;Gap=M36
scaffold409|size127428	blastn	match_part	10076	10120	45	+	.	ID=scaffold409|size127428:hsp:110427:3.12.0.0;Parent=scaffold409|size127428:hit:57946:3.12.0.0;Target=TRINITY_DN16161_c0_g1_i14 1271 1315 +;Gap=M45
scaffold409|size127428	blastn	match_part	10211	10258	48	+	.	ID=scaffold409|size127428:hsp:110428:3.12.0.0;Parent=scaffold409|size127428:hit:57946:3.12.0.0;Target=TRINITY_DN16161_c0_g1_i14 1316 1363 +;Gap=M48
scaffold409|size127428	blastn	match_part	10343	10390	48	+	.	ID=scaffold409|size127428:hsp:110429:3.12.0.0;Parent=scaffold409|size127428:hit:57946:3.12.0.0;Target=TRINITY_DN16161_c0_g1_i14 1364 1411 +;Gap=M48
scaffold409|size127428	blastn	match_part	10490	10525	36	+	.	ID=scaffold409|size127428:hsp:110430:3.12.0.0;Parent=scaffold409|size127428:hit:57946:3.12.0.0;Target=TRINITY_DN16161_c0_g1_i14 1412 1447 +;Gap=M36
scaffold409|size127428	blastn	match_part	10608	10701	94	+	.	ID=scaffold409|size127428:hsp:110431:3.12.0.0;Parent=scaffold409|size127428:hit:57946:3.12.0.0;Target=TRINITY_DN16161_c0_g1_i14 1447 1540 +;Gap=M94
scaffold409|size127428	blastn	match_part	10783	10819	37	+	.	ID=scaffold409|size127428:hsp:110432:3.12.0.0;Parent=scaffold409|size127428:hit:57946:3.12.0.0;Target=TRINITY_DN16161_c0_g1_i14 1541 1577 +;Gap=M37
scaffold409|size127428	blastn	match_part	10914	11003	90	+	.	ID=scaffold409|size127428:hsp:110433:3.12.0.0;Parent=scaffold409|size127428:hit:57946:3.12.0.0;Target=TRINITY_DN16161_c0_g1_i14 1577 1666 +;Gap=M90
scaffold409|size127428	blastn	match_part	11117	11411	295	+	.	ID=scaffold409|size127428:hsp:110434:3.12.0.0;Parent=scaffold409|size127428:hit:57946:3.12.0.0;Target=TRINITY_DN16161_c0_g1_i14 1667 1961 +;Gap=M295
scaffold409|size127428	blastn	expressed_sequence_match	7569	11411	643	+	.	ID=scaffold409|size127428:hit:57947:3.12.0.0;Name=TRINITY_DN16161_c0_g1_i4;score=643
scaffold409|size127428	blastn	match_part	7569	8221	643	+	.	ID=scaffold409|size127428:hsp:110435:3.12.0.0;Parent=scaffold409|size127428:hit:57947:3.12.0.0;Target=TRINITY_DN16161_c0_g1_i4 1 654 +;Gap=M653
scaffold409|size127428	blastn	match_part	8538	8573	36	+	.	ID=scaffold409|size127428:hsp:110436:3.12.0.0;Parent=scaffold409|size127428:hit:57947:3.12.0.0;Target=TRINITY_DN16161_c0_g1_i4 680 715 +;Gap=M36
scaffold409|size127428	blastn	match_part	8877	8967	91	+	.	ID=scaffold409|size127428:hsp:110437:3.12.0.0;Parent=scaffold409|size127428:hit:57947:3.12.0.0;Target=TRINITY_DN16161_c0_g1_i4 739 829 +;Gap=M91
scaffold409|size127428	blastn	match_part	9063	9099	37	+	.	ID=scaffold409|size127428:hsp:110438:3.12.0.0;Parent=scaffold409|size127428:hit:57947:3.12.0.0;Target=TRINITY_DN16161_c0_g1_i4 829 865 +;Gap=M37
scaffold409|size127428	blastn	match_part	9665	9701	37	+	.	ID=scaffold409|size127428:hsp:110439:3.12.0.0;Parent=scaffold409|size127428:hit:57947:3.12.0.0;Target=TRINITY_DN16161_c0_g1_i4 1034 1070 +;Gap=M37
scaffold409|size127428	blastn	match_part	9797	9859	63	+	.	ID=scaffold409|size127428:hsp:110440:3.12.0.0;Parent=scaffold409|size127428:hit:57947:3.12.0.0;Target=TRINITY_DN16161_c0_g1_i4 1070 1132 +;Gap=M63
scaffold409|size127428	blastn	match_part	9945	9980	36	+	.	ID=scaffold409|size127428:hsp:110441:3.12.0.0;Parent=scaffold409|size127428:hit:57947:3.12.0.0;Target=TRINITY_DN16161_c0_g1_i4 1130 1165 +;Gap=M36
scaffold409|size127428	blastn	match_part	10076	10120	45	+	.	ID=scaffold409|size127428:hsp:110442:3.12.0.0;Parent=scaffold409|size127428:hit:57947:3.12.0.0;Target=TRINITY_DN16161_c0_g1_i4 1166 1210 +;Gap=M45
scaffold409|size127428	blastn	match_part	10211	10819	609	+	.	ID=scaffold409|size127428:hsp:110443:3.12.0.0;Parent=scaffold409|size127428:hit:57947:3.12.0.0;Target=TRINITY_DN16161_c0_g1_i4 1211 1819 +;Gap=M609
scaffold409|size127428	blastn	match_part	10914	11411	498	+	.	ID=scaffold409|size127428:hsp:110444:3.12.0.0;Parent=scaffold409|size127428:hit:57947:3.12.0.0;Target=TRINITY_DN16161_c0_g1_i4 1819 2316 +;Gap=M498
scaffold409|size127428	blastn	expressed_sequence_match	7569	11411	643	+	.	ID=scaffold409|size127428:hit:57948:3.12.0.0;Name=TRINITY_DN16161_c0_g1_i15;score=643
scaffold409|size127428	blastn	match_part	7569	8221	643	+	.	ID=scaffold409|size127428:hsp:110445:3.12.0.0;Parent=scaffold409|size127428:hit:57948:3.12.0.0;Target=TRINITY_DN16161_c0_g1_i15 1 654 +;Gap=M653
scaffold409|size127428	blastn	match_part	8538	8573	36	+	.	ID=scaffold409|size127428:hsp:110446:3.12.0.0;Parent=scaffold409|size127428:hit:57948:3.12.0.0;Target=TRINITY_DN16161_c0_g1_i15 680 715 +;Gap=M36
scaffold409|size127428	blastn	match_part	8877	8967	91	+	.	ID=scaffold409|size127428:hsp:110447:3.12.0.0;Parent=scaffold409|size127428:hit:57948:3.12.0.0;Target=TRINITY_DN16161_c0_g1_i15 739 829 +;Gap=M91
scaffold409|size127428	blastn	match_part	9063	9099	37	+	.	ID=scaffold409|size127428:hsp:110448:3.12.0.0;Parent=scaffold409|size127428:hit:57948:3.12.0.0;Target=TRINITY_DN16161_c0_g1_i15 829 865 +;Gap=M37
scaffold409|size127428	blastn	match_part	9434	9489	56	+	.	ID=scaffold409|size127428:hsp:110449:3.12.0.0;Parent=scaffold409|size127428:hit:57948:3.12.0.0;Target=TRINITY_DN16161_c0_g1_i15 1009 1064 +;Gap=M56
scaffold409|size127428	blastn	match_part	9665	9701	37	+	.	ID=scaffold409|size127428:hsp:110450:3.12.0.0;Parent=scaffold409|size127428:hit:57948:3.12.0.0;Target=TRINITY_DN16161_c0_g1_i15 1139 1175 +;Gap=M37
scaffold409|size127428	blastn	match_part	9797	9859	63	+	.	ID=scaffold409|size127428:hsp:110451:3.12.0.0;Parent=scaffold409|size127428:hit:57948:3.12.0.0;Target=TRINITY_DN16161_c0_g1_i15 1175 1237 +;Gap=M63
scaffold409|size127428	blastn	match_part	9945	9980	36	+	.	ID=scaffold409|size127428:hsp:110452:3.12.0.0;Parent=scaffold409|size127428:hit:57948:3.12.0.0;Target=TRINITY_DN16161_c0_g1_i15 1235 1270 +;Gap=M36
scaffold409|size127428	blastn	match_part	10076	10120	45	+	.	ID=scaffold409|size127428:hsp:110453:3.12.0.0;Parent=scaffold409|size127428:hit:57948:3.12.0.0;Target=TRINITY_DN16161_c0_g1_i15 1271 1315 +;Gap=M45
scaffold409|size127428	blastn	match_part	10211	10258	48	+	.	ID=scaffold409|size127428:hsp:110454:3.12.0.0;Parent=scaffold409|size127428:hit:57948:3.12.0.0;Target=TRINITY_DN16161_c0_g1_i15 1316 1363 +;Gap=M48
scaffold409|size127428	blastn	match_part	10343	10390	48	+	.	ID=scaffold409|size127428:hsp:110455:3.12.0.0;Parent=scaffold409|size127428:hit:57948:3.12.0.0;Target=TRINITY_DN16161_c0_g1_i15 1364 1411 +;Gap=M48
scaffold409|size127428	blastn	match_part	10490	10525	36	+	.	ID=scaffold409|size127428:hsp:110456:3.12.0.0;Parent=scaffold409|size127428:hit:57948:3.12.0.0;Target=TRINITY_DN16161_c0_g1_i15 1412 1447 +;Gap=M36
scaffold409|size127428	blastn	match_part	10608	10819	212	+	.	ID=scaffold409|size127428:hsp:110457:3.12.0.0;Parent=scaffold409|size127428:hit:57948:3.12.0.0;Target=TRINITY_DN16161_c0_g1_i15 1447 1658 +;Gap=M212
scaffold409|size127428	blastn	match_part	10914	11003	90	+	.	ID=scaffold409|size127428:hsp:110458:3.12.0.0;Parent=scaffold409|size127428:hit:57948:3.12.0.0;Target=TRINITY_DN16161_c0_g1_i15 1658 1747 +;Gap=M90
scaffold409|size127428	blastn	match_part	11117	11411	295	+	.	ID=scaffold409|size127428:hsp:110459:3.12.0.0;Parent=scaffold409|size127428:hit:57948:3.12.0.0;Target=TRINITY_DN16161_c0_g1_i15 1748 2042 +;Gap=M295
scaffold409|size127428	blastn	expressed_sequence_match	8669	10525	129	+	.	ID=scaffold409|size127428:hit:57949:3.12.0.0;Name=TRINITY_DN16161_c0_g1_i5;score=129
scaffold409|size127428	blastn	match_part	8669	8797	129	+	.	ID=scaffold409|size127428:hsp:110460:3.12.0.0;Parent=scaffold409|size127428:hit:57949:3.12.0.0;Target=TRINITY_DN16161_c0_g1_i5 1 129 +;Gap=M129
scaffold409|size127428	blastn	match_part	8877	8967	91	+	.	ID=scaffold409|size127428:hsp:110461:3.12.0.0;Parent=scaffold409|size127428:hit:57949:3.12.0.0;Target=TRINITY_DN16161_c0_g1_i5 129 219 +;Gap=M91
scaffold409|size127428	blastn	match_part	9063	9099	37	+	.	ID=scaffold409|size127428:hsp:110462:3.12.0.0;Parent=scaffold409|size127428:hit:57949:3.12.0.0;Target=TRINITY_DN16161_c0_g1_i5 219 255 +;Gap=M37
scaffold409|size127428	blastn	match_part	9434	9489	56	+	.	ID=scaffold409|size127428:hsp:110463:3.12.0.0;Parent=scaffold409|size127428:hit:57949:3.12.0.0;Target=TRINITY_DN16161_c0_g1_i5 399 454 +;Gap=M56
scaffold409|size127428	blastn	match_part	9665	9859	195	+	.	ID=scaffold409|size127428:hsp:110464:3.12.0.0;Parent=scaffold409|size127428:hit:57949:3.12.0.0;Target=TRINITY_DN16161_c0_g1_i5 529 723 +;Gap=M195
scaffold409|size127428	blastn	match_part	9945	9980	36	+	.	ID=scaffold409|size127428:hsp:110465:3.12.0.0;Parent=scaffold409|size127428:hit:57949:3.12.0.0;Target=TRINITY_DN16161_c0_g1_i5 721 756 +;Gap=M36
scaffold409|size127428	blastn	match_part	10076	10525	450	+	.	ID=scaffold409|size127428:hsp:110466:3.12.0.0;Parent=scaffold409|size127428:hit:57949:3.12.0.0;Target=TRINITY_DN16161_c0_g1_i5 757 1206 +;Gap=M450
scaffold409|size127428	blastn	expressed_sequence_match	19199	20428	548	-	.	ID=scaffold409|size127428:hit:57950:3.12.0.0;Name=TRINITY_DN13385_c0_g1_i1;score=548
scaffold409|size127428	blastn	match_part	19840	20428	548	-	.	ID=scaffold409|size127428:hsp:110467:3.12.0.0;Parent=scaffold409|size127428:hit:57950:3.12.0.0;Target=TRINITY_DN13385_c0_g1_i1 1 595 +;Gap=M589
scaffold409|size127428	blastn	match_part	19199	19673	469	-	.	ID=scaffold409|size127428:hsp:110468:3.12.0.0;Parent=scaffold409|size127428:hit:57950:3.12.0.0;Target=TRINITY_DN13385_c0_g1_i1 593 1067 +;Gap=M475
scaffold409|size127428	blastn	expressed_sequence_match	19199	20428	1183	-	.	ID=scaffold409|size127428:hit:57951:3.12.0.0;Name=TRINITY_DN13385_c0_g1_i2;score=1183
scaffold409|size127428	blastn	match_part	19199	20428	1183	-	.	ID=scaffold409|size127428:hsp:110469:3.12.0.0;Parent=scaffold409|size127428:hit:57951:3.12.0.0;Target=TRINITY_DN13385_c0_g1_i2 1 1236 +;Gap=M1230
scaffold409|size127428	blastn	expressed_sequence_match	19199	20428	314	-	.	ID=scaffold409|size127428:hit:57952:3.12.0.0;Name=TRINITY_DN13385_c0_g1_i3;score=314
scaffold409|size127428	blastn	match_part	20115	20428	314	-	.	ID=scaffold409|size127428:hsp:110470:3.12.0.0;Parent=scaffold409|size127428:hit:57952:3.12.0.0;Target=TRINITY_DN13385_c0_g1_i3 1 314 +;Gap=M314
scaffold409|size127428	blastn	match_part	19840	19955	116	-	.	ID=scaffold409|size127428:hsp:110471:3.12.0.0;Parent=scaffold409|size127428:hit:57952:3.12.0.0;Target=TRINITY_DN13385_c0_g1_i3 315 430 +;Gap=M116
scaffold409|size127428	blastn	match_part	19199	19673	469	-	.	ID=scaffold409|size127428:hsp:110472:3.12.0.0;Parent=scaffold409|size127428:hit:57952:3.12.0.0;Target=TRINITY_DN13385_c0_g1_i3 428 902 +;Gap=M475
scaffold409|size127428	blastn	expressed_sequence_match	19199	20428	46	-	.	ID=scaffold409|size127428:hit:57953:3.12.0.0;Name=TRINITY_DN13385_c0_g1_i4;score=46
scaffold409|size127428	blastn	match_part	20383	20428	46	-	.	ID=scaffold409|size127428:hsp:110473:3.12.0.0;Parent=scaffold409|size127428:hit:57953:3.12.0.0;Target=TRINITY_DN13385_c0_g1_i4 1 46 +;Gap=M46
scaffold409|size127428	blastn	match_part	19199	20290	1045	-	.	ID=scaffold409|size127428:hsp:110474:3.12.0.0;Parent=scaffold409|size127428:hit:57953:3.12.0.0;Target=TRINITY_DN13385_c0_g1_i4 44 1141 +;Gap=M1092
scaffold409|size127428	blastn	expressed_sequence_match	18458	19389	914	+	.	ID=scaffold409|size127428:hit:57954:3.12.0.0;Name=TRINITY_DN6975_c0_g1_i2;score=914
scaffold409|size127428	blastn	match_part	18458	19389	914	+	.	ID=scaffold409|size127428:hsp:110475:3.12.0.0;Parent=scaffold409|size127428:hit:57954:3.12.0.0;Target=TRINITY_DN6975_c0_g1_i2 31 962 +;Gap=M932
scaffold409|size127428	blastn	expressed_sequence_match	18531	18802	133	-	.	ID=scaffold409|size127428:hit:57955:3.12.0.0;Name=TRINITY_DN3108_c0_g1_i1;score=133
scaffold409|size127428	blastn	match_part	18670	18802	133	-	.	ID=scaffold409|size127428:hsp:110476:3.12.0.0;Parent=scaffold409|size127428:hit:57955:3.12.0.0;Target=TRINITY_DN3108_c0_g1_i1 1 133 +;Gap=M133
scaffold409|size127428	blastn	match_part	18531	18603	73	-	.	ID=scaffold409|size127428:hsp:110477:3.12.0.0;Parent=scaffold409|size127428:hit:57955:3.12.0.0;Target=TRINITY_DN3108_c0_g1_i1 132 204 +;Gap=M73
scaffold409|size127428	blastn	expressed_sequence_match	18458	20516	134	-	.	ID=scaffold409|size127428:hit:57956:3.12.0.0;Name=TRINITY_DN580_c0_g1_i1;score=134
scaffold409|size127428	blastn	match_part	20383	20516	134	-	.	ID=scaffold409|size127428:hsp:110478:3.12.0.0;Parent=scaffold409|size127428:hit:57956:3.12.0.0;Target=TRINITY_DN580_c0_g1_i1 1 134 +;Gap=M134
scaffold409|size127428	blastn	match_part	20115	20290	176	-	.	ID=scaffold409|size127428:hsp:110479:3.12.0.0;Parent=scaffold409|size127428:hit:57956:3.12.0.0;Target=TRINITY_DN580_c0_g1_i1 132 307 +;Gap=M176
scaffold409|size127428	blastn	match_part	19840	19955	116	-	.	ID=scaffold409|size127428:hsp:110480:3.12.0.0;Parent=scaffold409|size127428:hit:57956:3.12.0.0;Target=TRINITY_DN580_c0_g1_i1 308 423 +;Gap=M116
scaffold409|size127428	blastn	match_part	18735	19673	927	-	.	ID=scaffold409|size127428:hsp:110481:3.12.0.0;Parent=scaffold409|size127428:hit:57956:3.12.0.0;Target=TRINITY_DN580_c0_g1_i1 421 1359 +;Gap=M939
scaffold409|size127428	blastn	match_part	18458	18603	146	-	.	ID=scaffold409|size127428:hsp:110482:3.12.0.0;Parent=scaffold409|size127428:hit:57956:3.12.0.0;Target=TRINITY_DN580_c0_g1_i1 1358 1503 +;Gap=M146
scaffold409|size127428	blastn	expressed_sequence_match	19199	20428	46	-	.	ID=scaffold409|size127428:hit:57957:3.12.0.0;Name=TRINITY_DN13385_c0_g1_i5;score=46
scaffold409|size127428	blastn	match_part	20383	20428	46	-	.	ID=scaffold409|size127428:hsp:110483:3.12.0.0;Parent=scaffold409|size127428:hit:57957:3.12.0.0;Target=TRINITY_DN13385_c0_g1_i5 1 46 +;Gap=M46
scaffold409|size127428	blastn	match_part	19840	20290	410	-	.	ID=scaffold409|size127428:hsp:110484:3.12.0.0;Parent=scaffold409|size127428:hit:57957:3.12.0.0;Target=TRINITY_DN13385_c0_g1_i5 44 500 +;Gap=M451
scaffold409|size127428	blastn	match_part	19199	19673	469	-	.	ID=scaffold409|size127428:hsp:110485:3.12.0.0;Parent=scaffold409|size127428:hit:57957:3.12.0.0;Target=TRINITY_DN13385_c0_g1_i5 498 972 +;Gap=M475
scaffold409|size127428	blastn	expressed_sequence_match	22111	24284	721	-	.	ID=scaffold409|size127428:hit:57958:3.12.0.0;Name=TRINITY_DN14498_c0_g1_i2;score=721
scaffold409|size127428	blastn	match_part	23564	24284	721	-	.	ID=scaffold409|size127428:hsp:110486:3.12.0.0;Parent=scaffold409|size127428:hit:57958:3.12.0.0;Target=TRINITY_DN14498_c0_g1_i2 24 744 +;Gap=M721
scaffold409|size127428	blastn	match_part	22111	23376	1266	-	.	ID=scaffold409|size127428:hsp:110487:3.12.0.0;Parent=scaffold409|size127428:hit:57958:3.12.0.0;Target=TRINITY_DN14498_c0_g1_i2 765 2030 +;Gap=M1266
scaffold409|size127428	blastn	expressed_sequence_match	22111	24447	146	-	.	ID=scaffold409|size127428:hit:57959:3.12.0.0;Name=TRINITY_DN3542_c0_g1_i2;score=146
scaffold409|size127428	blastn	match_part	24302	24447	146	-	.	ID=scaffold409|size127428:hsp:110488:3.12.0.0;Parent=scaffold409|size127428:hit:57959:3.12.0.0;Target=TRINITY_DN3542_c0_g1_i2 1 146 +;Gap=M146
scaffold409|size127428	blastn	match_part	23564	23902	339	-	.	ID=scaffold409|size127428:hsp:110489:3.12.0.0;Parent=scaffold409|size127428:hit:57959:3.12.0.0;Target=TRINITY_DN3542_c0_g1_i2 145 483 +;Gap=M339
scaffold409|size127428	blastn	match_part	22111	23376	1266	-	.	ID=scaffold409|size127428:hsp:110490:3.12.0.0;Parent=scaffold409|size127428:hit:57959:3.12.0.0;Target=TRINITY_DN3542_c0_g1_i2 504 1769 +;Gap=M1266
scaffold409|size127428	blastn	expressed_sequence_match	22111	23586	1476	-	.	ID=scaffold409|size127428:hit:57960:3.12.0.0;Name=TRINITY_DN14498_c0_g1_i3;score=1476
scaffold409|size127428	blastn	match_part	22111	23586	1476	-	.	ID=scaffold409|size127428:hsp:110491:3.12.0.0;Parent=scaffold409|size127428:hit:57960:3.12.0.0;Target=TRINITY_DN14498_c0_g1_i3 1 1476 +;Gap=M1476
scaffold409|size127428	blastn	expressed_sequence_match	23290	23618	55	-	.	ID=scaffold409|size127428:hit:57961:3.12.0.0;Name=TRINITY_DN15022_c0_g1_i1;score=55
scaffold409|size127428	blastn	match_part	23564	23618	55	-	.	ID=scaffold409|size127428:hsp:110492:3.12.0.0;Parent=scaffold409|size127428:hit:57961:3.12.0.0;Target=TRINITY_DN15022_c0_g1_i1 1 55 +;Gap=M55
scaffold409|size127428	blastn	match_part	23290	23463	174	-	.	ID=scaffold409|size127428:hsp:110493:3.12.0.0;Parent=scaffold409|size127428:hit:57961:3.12.0.0;Target=TRINITY_DN15022_c0_g1_i1 55 228 +;Gap=M174
scaffold409|size127428	blastn	expressed_sequence_match	23290	23618	329	-	.	ID=scaffold409|size127428:hit:57962:3.12.0.0;Name=TRINITY_DN15022_c0_g2_i1;score=329
scaffold409|size127428	blastn	match_part	23290	23618	329	-	.	ID=scaffold409|size127428:hsp:110494:3.12.0.0;Parent=scaffold409|size127428:hit:57962:3.12.0.0;Target=TRINITY_DN15022_c0_g2_i1 1 329 +;Gap=M329
scaffold409|size127428	blastn	expressed_sequence_match	43191	43458	268	-	.	ID=scaffold409|size127428:hit:57963:3.12.0.0;Name=TRINITY_DN18967_c0_g1_i1;score=268
scaffold409|size127428	blastn	match_part	43191	43458	268	-	.	ID=scaffold409|size127428:hsp:110495:3.12.0.0;Parent=scaffold409|size127428:hit:57963:3.12.0.0;Target=TRINITY_DN18967_c0_g1_i1 1 268 +;Gap=M268
scaffold409|size127428	blastn	expressed_sequence_match	42279	43768	897	+	.	ID=scaffold409|size127428:hit:57964:3.12.0.0;Name=TRINITY_DN7208_c0_g1_i1;score=897
scaffold409|size127428	blastn	match_part	42279	43175	897	+	.	ID=scaffold409|size127428:hsp:110496:3.12.0.0;Parent=scaffold409|size127428:hit:57964:3.12.0.0;Target=TRINITY_DN7208_c0_g1_i1 1 897 +;Gap=M897
scaffold409|size127428	blastn	match_part	43310	43768	453	+	.	ID=scaffold409|size127428:hsp:110497:3.12.0.0;Parent=scaffold409|size127428:hit:57964:3.12.0.0;Target=TRINITY_DN7208_c0_g1_i1 896 1354 +;Gap=M459
scaffold409|size127428	blastn	expressed_sequence_match	42197	43775	655	+	.	ID=scaffold409|size127428:hit:57965:3.12.0.0;Name=TRINITY_DN4105_c0_g1_i1;score=655
scaffold409|size127428	blastn	match_part	42197	42851	655	+	.	ID=scaffold409|size127428:hsp:110498:3.12.0.0;Parent=scaffold409|size127428:hit:57965:3.12.0.0;Target=TRINITY_DN4105_c0_g1_i1 1 655 +;Gap=M655
scaffold409|size127428	blastn	match_part	42974	43175	202	+	.	ID=scaffold409|size127428:hsp:110499:3.12.0.0;Parent=scaffold409|size127428:hit:57965:3.12.0.0;Target=TRINITY_DN4105_c0_g1_i1 655 856 +;Gap=M202
scaffold409|size127428	blastn	match_part	43310	43775	466	+	.	ID=scaffold409|size127428:hsp:110500:3.12.0.0;Parent=scaffold409|size127428:hit:57965:3.12.0.0;Target=TRINITY_DN4105_c0_g1_i1 855 1320 +;Gap=M466
scaffold409|size127428	blastn	expressed_sequence_match	42829	43775	347	+	.	ID=scaffold409|size127428:hit:57966:3.12.0.0;Name=TRINITY_DN4105_c0_g1_i2;score=347
scaffold409|size127428	blastn	match_part	42829	43175	347	+	.	ID=scaffold409|size127428:hsp:110501:3.12.0.0;Parent=scaffold409|size127428:hit:57966:3.12.0.0;Target=TRINITY_DN4105_c0_g1_i2 1 347 +;Gap=M347
scaffold409|size127428	blastn	match_part	43310	43775	466	+	.	ID=scaffold409|size127428:hsp:110502:3.12.0.0;Parent=scaffold409|size127428:hit:57966:3.12.0.0;Target=TRINITY_DN4105_c0_g1_i2 346 811 +;Gap=M466
scaffold409|size127428	blastn	expressed_sequence_match	43129	43365	237	+	.	ID=scaffold409|size127428:hit:57967:3.12.0.0;Name=TRINITY_DN19916_c0_g1_i1;score=237
scaffold409|size127428	blastn	match_part	43129	43365	237	+	.	ID=scaffold409|size127428:hsp:110503:3.12.0.0;Parent=scaffold409|size127428:hit:57967:3.12.0.0;Target=TRINITY_DN19916_c0_g1_i1 1 237 +;Gap=M237
scaffold409|size127428	blastn	expressed_sequence_match	48274	48470	114	-	.	ID=scaffold409|size127428:hit:57968:3.12.0.0;Name=TRINITY_DN3425_c0_g1_i1;score=114
scaffold409|size127428	blastn	match_part	48274	48470	114	-	.	ID=scaffold409|size127428:hsp:110504:3.12.0.0;Parent=scaffold409|size127428:hit:57968:3.12.0.0;Target=TRINITY_DN3425_c0_g1_i1 23 218 +;Gap=M197
scaffold409|size127428	blastn	expressed_sequence_match	48492	48757	188	-	.	ID=scaffold409|size127428:hit:57969:3.12.0.0;Name=TRINITY_DN28403_c0_g1_i1;score=188
scaffold409|size127428	blastn	match_part	48492	48757	188	-	.	ID=scaffold409|size127428:hsp:110505:3.12.0.0;Parent=scaffold409|size127428:hit:57969:3.12.0.0;Target=TRINITY_DN28403_c0_g1_i1 24 289 +;Gap=M266
scaffold409|size127428	blastn	expressed_sequence_match	50108	50327	137	-	.	ID=scaffold409|size127428:hit:57970:3.12.0.0;Name=TRINITY_DN14345_c0_g1_i1;score=137
scaffold409|size127428	blastn	match_part	50108	50327	137	-	.	ID=scaffold409|size127428:hsp:110506:3.12.0.0;Parent=scaffold409|size127428:hit:57970:3.12.0.0;Target=TRINITY_DN14345_c0_g1_i1 177 395 +;Gap=M220
scaffold409|size127428	blastn	expressed_sequence_match	49933	50327	222	-	.	ID=scaffold409|size127428:hit:57971:3.12.0.0;Name=TRINITY_DN8742_c0_g2_i1;score=222
scaffold409|size127428	blastn	match_part	49933	50327	222	-	.	ID=scaffold409|size127428:hsp:110507:3.12.0.0;Parent=scaffold409|size127428:hit:57971:3.12.0.0;Target=TRINITY_DN8742_c0_g2_i1 124 517 +;Gap=M395
scaffold409|size127428	blastn	expressed_sequence_match	50097	50256	131	+	.	ID=scaffold409|size127428:hit:57972:3.12.0.0;Name=TRINITY_DN9744_c0_g1_i2;score=131
scaffold409|size127428	blastn	match_part	50097	50256	131	+	.	ID=scaffold409|size127428:hsp:110508:3.12.0.0;Parent=scaffold409|size127428:hit:57972:3.12.0.0;Target=TRINITY_DN9744_c0_g1_i2 121 279 +;Gap=M160
scaffold409|size127428	blastn	expressed_sequence_match	57985	60638	2529	+	.	ID=scaffold409|size127428:hit:57973:3.12.0.0;Name=TRINITY_DN16573_c0_g1_i1;score=2529
scaffold409|size127428	blastn	match_part	57985	60638	2529	+	.	ID=scaffold409|size127428:hsp:110509:3.12.0.0;Parent=scaffold409|size127428:hit:57973:3.12.0.0;Target=TRINITY_DN16573_c0_g1_i1 1 2658 +;Gap=M2654
scaffold409|size127428	blastn	expressed_sequence_match	57971	60704	2526	-	.	ID=scaffold409|size127428:hit:57974:3.12.0.0;Name=TRINITY_DN8656_c0_g1_i1;score=2526
scaffold409|size127428	blastn	match_part	57971	60704	2526	-	.	ID=scaffold409|size127428:hsp:110510:3.12.0.0;Parent=scaffold409|size127428:hit:57974:3.12.0.0;Target=TRINITY_DN8656_c0_g1_i1 1 2733 +;Gap=M2734
scaffold409|size127428	blastn	expressed_sequence_match	57971	60704	482	-	.	ID=scaffold409|size127428:hit:57975:3.12.0.0;Name=TRINITY_DN8656_c0_g1_i2;score=482
scaffold409|size127428	blastn	match_part	60057	60704	482	-	.	ID=scaffold409|size127428:hsp:110511:3.12.0.0;Parent=scaffold409|size127428:hit:57975:3.12.0.0;Target=TRINITY_DN8656_c0_g1_i2 1 647 +;Gap=M648
scaffold409|size127428	blastn	match_part	57971	60032	2008	-	.	ID=scaffold409|size127428:hsp:110512:3.12.0.0;Parent=scaffold409|size127428:hit:57975:3.12.0.0;Target=TRINITY_DN8656_c0_g1_i2 648 2709 +;Gap=M2062
scaffold409|size127428	blastn	expressed_sequence_match	57985	60440	1994	+	.	ID=scaffold409|size127428:hit:57976:3.12.0.0;Name=TRINITY_DN16573_c0_g1_i2;score=1994
scaffold409|size127428	blastn	match_part	57985	60032	1994	+	.	ID=scaffold409|size127428:hsp:110513:3.12.0.0;Parent=scaffold409|size127428:hit:57976:3.12.0.0;Target=TRINITY_DN16573_c0_g1_i2 1 2048 +;Gap=M2048
scaffold409|size127428	blastn	match_part	60057	60440	356	+	.	ID=scaffold409|size127428:hsp:110514:3.12.0.0;Parent=scaffold409|size127428:hit:57976:3.12.0.0;Target=TRINITY_DN16573_c0_g1_i2 2049 2433 +;Gap=M384
scaffold409|size127428	blastn	expressed_sequence_match	57985	60440	2404	+	.	ID=scaffold409|size127428:hit:57977:3.12.0.0;Name=TRINITY_DN16573_c0_g1_i3;score=2404
scaffold409|size127428	blastn	match_part	57985	60440	2404	+	.	ID=scaffold409|size127428:hsp:110515:3.12.0.0;Parent=scaffold409|size127428:hit:57977:3.12.0.0;Target=TRINITY_DN16573_c0_g1_i3 1 2457 +;Gap=M2456
scaffold409|size127428	blastn	expressed_sequence_match	57985	60638	1994	+	.	ID=scaffold409|size127428:hit:57978:3.12.0.0;Name=TRINITY_DN16573_c0_g1_i4;score=1994
scaffold409|size127428	blastn	match_part	57985	60032	1994	+	.	ID=scaffold409|size127428:hsp:110516:3.12.0.0;Parent=scaffold409|size127428:hit:57978:3.12.0.0;Target=TRINITY_DN16573_c0_g1_i4 1 2048 +;Gap=M2048
scaffold409|size127428	blastn	match_part	60057	60638	481	+	.	ID=scaffold409|size127428:hsp:110517:3.12.0.0;Parent=scaffold409|size127428:hit:57978:3.12.0.0;Target=TRINITY_DN16573_c0_g1_i4 2049 2634 +;Gap=M582
scaffold409|size127428	blastn	expressed_sequence_match	61129	75209	399	+	.	ID=scaffold409|size127428:hit:57979:3.12.0.0;Name=TRINITY_DN17648_c0_g3_i6;score=399
scaffold409|size127428	blastn	match_part	61129	61593	399	+	.	ID=scaffold409|size127428:hsp:110518:3.12.0.0;Parent=scaffold409|size127428:hit:57979:3.12.0.0;Target=TRINITY_DN17648_c0_g3_i6 389 853 +;Gap=M465
scaffold409|size127428	blastn	match_part	61705	62047	296	+	.	ID=scaffold409|size127428:hsp:110519:3.12.0.0;Parent=scaffold409|size127428:hit:57979:3.12.0.0;Target=TRINITY_DN17648_c0_g3_i6 854 1194 +;Gap=M343
scaffold409|size127428	blastn	match_part	62139	62353	215	+	.	ID=scaffold409|size127428:hsp:110520:3.12.0.0;Parent=scaffold409|size127428:hit:57979:3.12.0.0;Target=TRINITY_DN17648_c0_g3_i6 1193 1407 +;Gap=M215
scaffold409|size127428	blastn	match_part	62439	62666	222	+	.	ID=scaffold409|size127428:hsp:110521:3.12.0.0;Parent=scaffold409|size127428:hit:57979:3.12.0.0;Target=TRINITY_DN17648_c0_g3_i6 1404 1631 +;Gap=M228
scaffold409|size127428	blastn	match_part	62763	63533	729	+	.	ID=scaffold409|size127428:hsp:110522:3.12.0.0;Parent=scaffold409|size127428:hit:57979:3.12.0.0;Target=TRINITY_DN17648_c0_g3_i6 1631 2401 +;Gap=M771
scaffold409|size127428	blastn	match_part	71216	72068	841	+	.	ID=scaffold409|size127428:hsp:110523:3.12.0.0;Parent=scaffold409|size127428:hit:57979:3.12.0.0;Target=TRINITY_DN17648_c0_g3_i6 1 853 +;Gap=M853
scaffold409|size127428	blastn	match_part	72180	72520	341	+	.	ID=scaffold409|size127428:hsp:110524:3.12.0.0;Parent=scaffold409|size127428:hit:57979:3.12.0.0;Target=TRINITY_DN17648_c0_g3_i6 854 1194 +;Gap=M341
scaffold409|size127428	blastn	match_part	72612	72826	215	+	.	ID=scaffold409|size127428:hsp:110525:3.12.0.0;Parent=scaffold409|size127428:hit:57979:3.12.0.0;Target=TRINITY_DN17648_c0_g3_i6 1193 1407 +;Gap=M215
scaffold409|size127428	blastn	match_part	72912	73139	228	+	.	ID=scaffold409|size127428:hsp:110526:3.12.0.0;Parent=scaffold409|size127428:hit:57979:3.12.0.0;Target=TRINITY_DN17648_c0_g3_i6 1404 1631 +;Gap=M228
scaffold409|size127428	blastn	match_part	73236	74203	956	+	.	ID=scaffold409|size127428:hsp:110527:3.12.0.0;Parent=scaffold409|size127428:hit:57979:3.12.0.0;Target=TRINITY_DN17648_c0_g3_i6 1631 2598 +;Gap=M968
scaffold409|size127428	blastn	match_part	74288	75209	922	+	.	ID=scaffold409|size127428:hsp:110528:3.12.0.0;Parent=scaffold409|size127428:hit:57979:3.12.0.0;Target=TRINITY_DN17648_c0_g3_i6 2599 3520 +;Gap=M922
scaffold409|size127428	blastn	expressed_sequence_match	61129	75209	399	+	.	ID=scaffold409|size127428:hit:57980:3.12.0.0;Name=TRINITY_DN17648_c0_g3_i7;score=399
scaffold409|size127428	blastn	match_part	61129	61593	399	+	.	ID=scaffold409|size127428:hsp:110529:3.12.0.0;Parent=scaffold409|size127428:hit:57980:3.12.0.0;Target=TRINITY_DN17648_c0_g3_i7 389 853 +;Gap=M465
scaffold409|size127428	blastn	match_part	61705	62047	296	+	.	ID=scaffold409|size127428:hsp:110530:3.12.0.0;Parent=scaffold409|size127428:hit:57980:3.12.0.0;Target=TRINITY_DN17648_c0_g3_i7 854 1194 +;Gap=M343
scaffold409|size127428	blastn	match_part	62139	62353	215	+	.	ID=scaffold409|size127428:hsp:110531:3.12.0.0;Parent=scaffold409|size127428:hit:57980:3.12.0.0;Target=TRINITY_DN17648_c0_g3_i7 1193 1407 +;Gap=M215
scaffold409|size127428	blastn	match_part	62439	62491	53	+	.	ID=scaffold409|size127428:hsp:110532:3.12.0.0;Parent=scaffold409|size127428:hit:57980:3.12.0.0;Target=TRINITY_DN17648_c0_g3_i7 1404 1456 +;Gap=M53
scaffold409|size127428	blastn	match_part	62593	62666	74	+	.	ID=scaffold409|size127428:hsp:110533:3.12.0.0;Parent=scaffold409|size127428:hit:57980:3.12.0.0;Target=TRINITY_DN17648_c0_g3_i7 1457 1530 +;Gap=M74
scaffold409|size127428	blastn	match_part	62763	63533	729	+	.	ID=scaffold409|size127428:hsp:110534:3.12.0.0;Parent=scaffold409|size127428:hit:57980:3.12.0.0;Target=TRINITY_DN17648_c0_g3_i7 1530 2300 +;Gap=M771
scaffold409|size127428	blastn	match_part	71216	72068	841	+	.	ID=scaffold409|size127428:hsp:110535:3.12.0.0;Parent=scaffold409|size127428:hit:57980:3.12.0.0;Target=TRINITY_DN17648_c0_g3_i7 1 853 +;Gap=M853
scaffold409|size127428	blastn	match_part	72180	72520	341	+	.	ID=scaffold409|size127428:hsp:110536:3.12.0.0;Parent=scaffold409|size127428:hit:57980:3.12.0.0;Target=TRINITY_DN17648_c0_g3_i7 854 1194 +;Gap=M341
scaffold409|size127428	blastn	match_part	72612	72826	215	+	.	ID=scaffold409|size127428:hsp:110537:3.12.0.0;Parent=scaffold409|size127428:hit:57980:3.12.0.0;Target=TRINITY_DN17648_c0_g3_i7 1193 1407 +;Gap=M215
scaffold409|size127428	blastn	match_part	72912	72964	53	+	.	ID=scaffold409|size127428:hsp:110538:3.12.0.0;Parent=scaffold409|size127428:hit:57980:3.12.0.0;Target=TRINITY_DN17648_c0_g3_i7 1404 1456 +;Gap=M53
scaffold409|size127428	blastn	match_part	73066	73139	74	+	.	ID=scaffold409|size127428:hsp:110539:3.12.0.0;Parent=scaffold409|size127428:hit:57980:3.12.0.0;Target=TRINITY_DN17648_c0_g3_i7 1457 1530 +;Gap=M74
scaffold409|size127428	blastn	match_part	73236	75209	1962	+	.	ID=scaffold409|size127428:hsp:110540:3.12.0.0;Parent=scaffold409|size127428:hit:57980:3.12.0.0;Target=TRINITY_DN17648_c0_g3_i7 1530 3503 +;Gap=M1974
scaffold409|size127428	blastn	expressed_sequence_match	61360	61568	179	-	.	ID=scaffold409|size127428:hit:57981:3.12.0.0;Name=TRINITY_DN17648_c0_g1_i1;score=179
scaffold409|size127428	blastn	match_part	61360	61568	179	-	.	ID=scaffold409|size127428:hsp:110541:3.12.0.0;Parent=scaffold409|size127428:hit:57981:3.12.0.0;Target=TRINITY_DN17648_c0_g1_i1 1 209 +;Gap=M209
scaffold409|size127428	blastn	expressed_sequence_match	71835	72043	173	-	.	ID=scaffold409|size127428:hit:57982:3.12.0.0;Name=TRINITY_DN17648_c0_g1_i1;score=173
scaffold409|size127428	blastn	match_part	71835	72043	173	-	.	ID=scaffold409|size127428:hsp:110542:3.12.0.0;Parent=scaffold409|size127428:hit:57982:3.12.0.0;Target=TRINITY_DN17648_c0_g1_i1 1 209 +;Gap=M209
scaffold409|size127428	blastn	expressed_sequence_match	61526	61921	51	+	.	ID=scaffold409|size127428:hit:57983:3.12.0.0;Name=TRINITY_DN17648_c0_g3_i8;score=51
scaffold409|size127428	blastn	match_part	61526	61582	51	+	.	ID=scaffold409|size127428:hsp:110543:3.12.0.0;Parent=scaffold409|size127428:hit:57983:3.12.0.0;Target=TRINITY_DN17648_c0_g3_i8 1 57 +;Gap=M57
scaffold409|size127428	blastn	match_part	61723	61921	158	+	.	ID=scaffold409|size127428:hsp:110544:3.12.0.0;Parent=scaffold409|size127428:hit:57983:3.12.0.0;Target=TRINITY_DN17648_c0_g3_i8 87 283 +;Gap=M199
scaffold409|size127428	blastn	expressed_sequence_match	72001	72394	39	+	.	ID=scaffold409|size127428:hit:57984:3.12.0.0;Name=TRINITY_DN17648_c0_g3_i8;score=39
scaffold409|size127428	blastn	match_part	72001	72057	39	+	.	ID=scaffold409|size127428:hsp:110545:3.12.0.0;Parent=scaffold409|size127428:hit:57984:3.12.0.0;Target=TRINITY_DN17648_c0_g3_i8 1 57 +;Gap=M57
scaffold409|size127428	blastn	match_part	72198	72394	125	+	.	ID=scaffold409|size127428:hsp:110546:3.12.0.0;Parent=scaffold409|size127428:hit:57984:3.12.0.0;Target=TRINITY_DN17648_c0_g3_i8 87 283 +;Gap=M197
scaffold409|size127428	blastn	expressed_sequence_match	75058	77310	1244	-	.	ID=scaffold409|size127428:hit:57985:3.12.0.0;Name=TRINITY_DN7174_c0_g1_i1;score=1244
scaffold409|size127428	blastn	match_part	76035	77310	1244	-	.	ID=scaffold409|size127428:hsp:110547:3.12.0.0;Parent=scaffold409|size127428:hit:57985:3.12.0.0;Target=TRINITY_DN7174_c0_g1_i1 1 1278 +;Gap=M1276
scaffold409|size127428	blastn	match_part	75058	75910	803	-	.	ID=scaffold409|size127428:hsp:110548:3.12.0.0;Parent=scaffold409|size127428:hit:57985:3.12.0.0;Target=TRINITY_DN7174_c0_g1_i1 1278 2132 +;Gap=M853
scaffold409|size127428	blastn	expressed_sequence_match	60894	74006	606	+	.	ID=scaffold409|size127428:hit:57986:3.12.0.0;Name=TRINITY_DN17648_c0_g3_i9;score=606
scaffold409|size127428	blastn	match_part	60894	61593	606	+	.	ID=scaffold409|size127428:hsp:110549:3.12.0.0;Parent=scaffold409|size127428:hit:57986:3.12.0.0;Target=TRINITY_DN17648_c0_g3_i9 21 721 +;Gap=M700
scaffold409|size127428	blastn	match_part	61705	62047	296	+	.	ID=scaffold409|size127428:hsp:110550:3.12.0.0;Parent=scaffold409|size127428:hit:57986:3.12.0.0;Target=TRINITY_DN17648_c0_g3_i9 722 1062 +;Gap=M343
scaffold409|size127428	blastn	match_part	62139	62353	215	+	.	ID=scaffold409|size127428:hsp:110551:3.12.0.0;Parent=scaffold409|size127428:hit:57986:3.12.0.0;Target=TRINITY_DN17648_c0_g3_i9 1061 1275 +;Gap=M215
scaffold409|size127428	blastn	match_part	62439	62491	53	+	.	ID=scaffold409|size127428:hsp:110552:3.12.0.0;Parent=scaffold409|size127428:hit:57986:3.12.0.0;Target=TRINITY_DN17648_c0_g3_i9 1272 1324 +;Gap=M53
scaffold409|size127428	blastn	match_part	62593	62666	74	+	.	ID=scaffold409|size127428:hsp:110553:3.12.0.0;Parent=scaffold409|size127428:hit:57986:3.12.0.0;Target=TRINITY_DN17648_c0_g3_i9 1325 1398 +;Gap=M74
scaffold409|size127428	blastn	match_part	62763	63672	904	+	.	ID=scaffold409|size127428:hsp:110554:3.12.0.0;Parent=scaffold409|size127428:hit:57986:3.12.0.0;Target=TRINITY_DN17648_c0_g3_i9 1398 2307 +;Gap=M910
scaffold409|size127428	blastn	match_part	71604	72068	453	+	.	ID=scaffold409|size127428:hsp:110555:3.12.0.0;Parent=scaffold409|size127428:hit:57986:3.12.0.0;Target=TRINITY_DN17648_c0_g3_i9 257 721 +;Gap=M465
scaffold409|size127428	blastn	match_part	72180	72520	341	+	.	ID=scaffold409|size127428:hsp:110556:3.12.0.0;Parent=scaffold409|size127428:hit:57986:3.12.0.0;Target=TRINITY_DN17648_c0_g3_i9 722 1062 +;Gap=M341
scaffold409|size127428	blastn	match_part	72612	72826	215	+	.	ID=scaffold409|size127428:hsp:110557:3.12.0.0;Parent=scaffold409|size127428:hit:57986:3.12.0.0;Target=TRINITY_DN17648_c0_g3_i9 1061 1275 +;Gap=M215
scaffold409|size127428	blastn	match_part	72912	72964	53	+	.	ID=scaffold409|size127428:hsp:110558:3.12.0.0;Parent=scaffold409|size127428:hit:57986:3.12.0.0;Target=TRINITY_DN17648_c0_g3_i9 1272 1324 +;Gap=M53
scaffold409|size127428	blastn	match_part	73066	73139	74	+	.	ID=scaffold409|size127428:hsp:110559:3.12.0.0;Parent=scaffold409|size127428:hit:57986:3.12.0.0;Target=TRINITY_DN17648_c0_g3_i9 1325 1398 +;Gap=M74
scaffold409|size127428	blastn	match_part	73236	74006	723	+	.	ID=scaffold409|size127428:hsp:110560:3.12.0.0;Parent=scaffold409|size127428:hit:57986:3.12.0.0;Target=TRINITY_DN17648_c0_g3_i9 1398 2168 +;Gap=M771
scaffold409|size127428	blastn	expressed_sequence_match	61129	75133	846	-	.	ID=scaffold409|size127428:hit:57987:3.12.0.0;Name=TRINITY_DN7174_c1_g1_i3;score=846
scaffold409|size127428	blastn	match_part	74288	75133	846	-	.	ID=scaffold409|size127428:hsp:110561:3.12.0.0;Parent=scaffold409|size127428:hit:57987:3.12.0.0;Target=TRINITY_DN7174_c1_g1_i3 1 846 +;Gap=M846
scaffold409|size127428	blastn	match_part	73236	74203	956	-	.	ID=scaffold409|size127428:hsp:110562:3.12.0.0;Parent=scaffold409|size127428:hit:57987:3.12.0.0;Target=TRINITY_DN7174_c1_g1_i3 847 1814 +;Gap=M968
scaffold409|size127428	blastn	match_part	73066	73139	74	-	.	ID=scaffold409|size127428:hsp:110563:3.12.0.0;Parent=scaffold409|size127428:hit:57987:3.12.0.0;Target=TRINITY_DN7174_c1_g1_i3 1814 1887 +;Gap=M74
scaffold409|size127428	blastn	match_part	72912	72964	53	-	.	ID=scaffold409|size127428:hsp:110564:3.12.0.0;Parent=scaffold409|size127428:hit:57987:3.12.0.0;Target=TRINITY_DN7174_c1_g1_i3 1888 1940 +;Gap=M53
scaffold409|size127428	blastn	match_part	72612	72826	215	-	.	ID=scaffold409|size127428:hsp:110565:3.12.0.0;Parent=scaffold409|size127428:hit:57987:3.12.0.0;Target=TRINITY_DN7174_c1_g1_i3 1937 2151 +;Gap=M215
scaffold409|size127428	blastn	match_part	72368	72520	153	-	.	ID=scaffold409|size127428:hsp:110566:3.12.0.0;Parent=scaffold409|size127428:hit:57987:3.12.0.0;Target=TRINITY_DN7174_c1_g1_i3 2150 2302 +;Gap=M153
scaffold409|size127428	blastn	match_part	72180	72271	92	-	.	ID=scaffold409|size127428:hsp:110567:3.12.0.0;Parent=scaffold409|size127428:hit:57987:3.12.0.0;Target=TRINITY_DN7174_c1_g1_i3 2299 2390 +;Gap=M92
scaffold409|size127428	blastn	match_part	71231	72068	826	-	.	ID=scaffold409|size127428:hsp:110568:3.12.0.0;Parent=scaffold409|size127428:hit:57987:3.12.0.0;Target=TRINITY_DN7174_c1_g1_i3 2391 3228 +;Gap=M838
scaffold409|size127428	blastn	match_part	62763	63533	729	-	.	ID=scaffold409|size127428:hsp:110569:3.12.0.0;Parent=scaffold409|size127428:hit:57987:3.12.0.0;Target=TRINITY_DN7174_c1_g1_i3 1044 1814 +;Gap=M771
scaffold409|size127428	blastn	match_part	62593	62666	74	-	.	ID=scaffold409|size127428:hsp:110570:3.12.0.0;Parent=scaffold409|size127428:hit:57987:3.12.0.0;Target=TRINITY_DN7174_c1_g1_i3 1814 1887 +;Gap=M74
scaffold409|size127428	blastn	match_part	62439	62491	53	-	.	ID=scaffold409|size127428:hsp:110571:3.12.0.0;Parent=scaffold409|size127428:hit:57987:3.12.0.0;Target=TRINITY_DN7174_c1_g1_i3 1888 1940 +;Gap=M53
scaffold409|size127428	blastn	match_part	62139	62353	215	-	.	ID=scaffold409|size127428:hsp:110572:3.12.0.0;Parent=scaffold409|size127428:hit:57987:3.12.0.0;Target=TRINITY_DN7174_c1_g1_i3 1937 2151 +;Gap=M215
scaffold409|size127428	blastn	match_part	61899	62047	149	-	.	ID=scaffold409|size127428:hsp:110573:3.12.0.0;Parent=scaffold409|size127428:hit:57987:3.12.0.0;Target=TRINITY_DN7174_c1_g1_i3 2150 2298 +;Gap=M149
scaffold409|size127428	blastn	match_part	61705	61778	56	-	.	ID=scaffold409|size127428:hsp:110574:3.12.0.0;Parent=scaffold409|size127428:hit:57987:3.12.0.0;Target=TRINITY_DN7174_c1_g1_i3 2317 2390 +;Gap=M74
scaffold409|size127428	blastn	match_part	61129	61593	405	-	.	ID=scaffold409|size127428:hsp:110575:3.12.0.0;Parent=scaffold409|size127428:hit:57987:3.12.0.0;Target=TRINITY_DN7174_c1_g1_i3 2391 2855 +;Gap=M465
scaffold409|size127428	blastn	expressed_sequence_match	60894	73021	625	+	.	ID=scaffold409|size127428:hit:57988:3.12.0.0;Name=TRINITY_DN17648_c0_g3_i10;score=625
scaffold409|size127428	blastn	match_part	60894	61593	625	+	.	ID=scaffold409|size127428:hsp:110576:3.12.0.0;Parent=scaffold409|size127428:hit:57988:3.12.0.0;Target=TRINITY_DN17648_c0_g3_i10 21 718 +;Gap=M700
scaffold409|size127428	blastn	match_part	61705	62047	302	+	.	ID=scaffold409|size127428:hsp:110577:3.12.0.0;Parent=scaffold409|size127428:hit:57988:3.12.0.0;Target=TRINITY_DN17648_c0_g3_i10 719 1059 +;Gap=M343
scaffold409|size127428	blastn	match_part	62139	62353	215	+	.	ID=scaffold409|size127428:hsp:110578:3.12.0.0;Parent=scaffold409|size127428:hit:57988:3.12.0.0;Target=TRINITY_DN17648_c0_g3_i10 1058 1272 +;Gap=M215
scaffold409|size127428	blastn	match_part	62439	62548	104	+	.	ID=scaffold409|size127428:hsp:110579:3.12.0.0;Parent=scaffold409|size127428:hit:57988:3.12.0.0;Target=TRINITY_DN17648_c0_g3_i10 1269 1378 +;Gap=M110
scaffold409|size127428	blastn	match_part	71604	72068	363	+	.	ID=scaffold409|size127428:hsp:110580:3.12.0.0;Parent=scaffold409|size127428:hit:57988:3.12.0.0;Target=TRINITY_DN17648_c0_g3_i10 254 718 +;Gap=M465
scaffold409|size127428	blastn	match_part	72180	72520	281	+	.	ID=scaffold409|size127428:hsp:110581:3.12.0.0;Parent=scaffold409|size127428:hit:57988:3.12.0.0;Target=TRINITY_DN17648_c0_g3_i10 719 1059 +;Gap=M341
scaffold409|size127428	blastn	match_part	72612	72826	215	+	.	ID=scaffold409|size127428:hsp:110582:3.12.0.0;Parent=scaffold409|size127428:hit:57988:3.12.0.0;Target=TRINITY_DN17648_c0_g3_i10 1058 1272 +;Gap=M215
scaffold409|size127428	blastn	match_part	72912	73021	98	+	.	ID=scaffold409|size127428:hsp:110583:3.12.0.0;Parent=scaffold409|size127428:hit:57988:3.12.0.0;Target=TRINITY_DN17648_c0_g3_i10 1269 1378 +;Gap=M110
scaffold409|size127428	blastn	expressed_sequence_match	61129	74006	399	+	.	ID=scaffold409|size127428:hit:57989:3.12.0.0;Name=TRINITY_DN17648_c0_g3_i11;score=399
scaffold409|size127428	blastn	match_part	61129	61593	399	+	.	ID=scaffold409|size127428:hsp:110584:3.12.0.0;Parent=scaffold409|size127428:hit:57989:3.12.0.0;Target=TRINITY_DN17648_c0_g3_i11 389 853 +;Gap=M465
scaffold409|size127428	blastn	match_part	61705	62047	296	+	.	ID=scaffold409|size127428:hsp:110585:3.12.0.0;Parent=scaffold409|size127428:hit:57989:3.12.0.0;Target=TRINITY_DN17648_c0_g3_i11 854 1194 +;Gap=M343
scaffold409|size127428	blastn	match_part	62139	62353	215	+	.	ID=scaffold409|size127428:hsp:110586:3.12.0.0;Parent=scaffold409|size127428:hit:57989:3.12.0.0;Target=TRINITY_DN17648_c0_g3_i11 1193 1407 +;Gap=M215
scaffold409|size127428	blastn	match_part	62439	62491	53	+	.	ID=scaffold409|size127428:hsp:110587:3.12.0.0;Parent=scaffold409|size127428:hit:57989:3.12.0.0;Target=TRINITY_DN17648_c0_g3_i11 1404 1456 +;Gap=M53
scaffold409|size127428	blastn	match_part	62593	62666	74	+	.	ID=scaffold409|size127428:hsp:110588:3.12.0.0;Parent=scaffold409|size127428:hit:57989:3.12.0.0;Target=TRINITY_DN17648_c0_g3_i11 1457 1530 +;Gap=M74
scaffold409|size127428	blastn	match_part	62763	63819	1015	+	.	ID=scaffold409|size127428:hsp:110589:3.12.0.0;Parent=scaffold409|size127428:hit:57989:3.12.0.0;Target=TRINITY_DN17648_c0_g3_i11 1530 2586 +;Gap=M1057
scaffold409|size127428	blastn	match_part	71216	72068	841	+	.	ID=scaffold409|size127428:hsp:110590:3.12.0.0;Parent=scaffold409|size127428:hit:57989:3.12.0.0;Target=TRINITY_DN17648_c0_g3_i11 1 853 +;Gap=M853
scaffold409|size127428	blastn	match_part	72180	72520	341	+	.	ID=scaffold409|size127428:hsp:110591:3.12.0.0;Parent=scaffold409|size127428:hit:57989:3.12.0.0;Target=TRINITY_DN17648_c0_g3_i11 854 1194 +;Gap=M341
scaffold409|size127428	blastn	match_part	72612	72826	215	+	.	ID=scaffold409|size127428:hsp:110592:3.12.0.0;Parent=scaffold409|size127428:hit:57989:3.12.0.0;Target=TRINITY_DN17648_c0_g3_i11 1193 1407 +;Gap=M215
scaffold409|size127428	blastn	match_part	72912	72964	53	+	.	ID=scaffold409|size127428:hsp:110593:3.12.0.0;Parent=scaffold409|size127428:hit:57989:3.12.0.0;Target=TRINITY_DN17648_c0_g3_i11 1404 1456 +;Gap=M53
scaffold409|size127428	blastn	match_part	73066	73139	74	+	.	ID=scaffold409|size127428:hsp:110594:3.12.0.0;Parent=scaffold409|size127428:hit:57989:3.12.0.0;Target=TRINITY_DN17648_c0_g3_i11 1457 1530 +;Gap=M74
scaffold409|size127428	blastn	match_part	73236	74006	723	+	.	ID=scaffold409|size127428:hsp:110595:3.12.0.0;Parent=scaffold409|size127428:hit:57989:3.12.0.0;Target=TRINITY_DN17648_c0_g3_i11 1530 2300 +;Gap=M771
scaffold409|size127428	blastn	expressed_sequence_match	75146	77278	2081	-	.	ID=scaffold409|size127428:hit:57990:3.12.0.0;Name=TRINITY_DN13629_c0_g1_i1;score=2081
scaffold409|size127428	blastn	match_part	75146	77278	2081	-	.	ID=scaffold409|size127428:hsp:110596:3.12.0.0;Parent=scaffold409|size127428:hit:57990:3.12.0.0;Target=TRINITY_DN13629_c0_g1_i1 1 2137 +;Gap=M2133
scaffold409|size127428	blastn	expressed_sequence_match	60894	75209	606	+	.	ID=scaffold409|size127428:hit:57991:3.12.0.0;Name=TRINITY_DN17648_c0_g3_i1;score=606
scaffold409|size127428	blastn	match_part	60894	61593	606	+	.	ID=scaffold409|size127428:hsp:110597:3.12.0.0;Parent=scaffold409|size127428:hit:57991:3.12.0.0;Target=TRINITY_DN17648_c0_g3_i1 21 721 +;Gap=M700
scaffold409|size127428	blastn	match_part	61705	62047	296	+	.	ID=scaffold409|size127428:hsp:110598:3.12.0.0;Parent=scaffold409|size127428:hit:57991:3.12.0.0;Target=TRINITY_DN17648_c0_g3_i1 722 1062 +;Gap=M343
scaffold409|size127428	blastn	match_part	62139	62353	215	+	.	ID=scaffold409|size127428:hsp:110599:3.12.0.0;Parent=scaffold409|size127428:hit:57991:3.12.0.0;Target=TRINITY_DN17648_c0_g3_i1 1061 1275 +;Gap=M215
scaffold409|size127428	blastn	match_part	62439	62491	53	+	.	ID=scaffold409|size127428:hsp:110600:3.12.0.0;Parent=scaffold409|size127428:hit:57991:3.12.0.0;Target=TRINITY_DN17648_c0_g3_i1 1272 1324 +;Gap=M53
scaffold409|size127428	blastn	match_part	62593	62666	74	+	.	ID=scaffold409|size127428:hsp:110601:3.12.0.0;Parent=scaffold409|size127428:hit:57991:3.12.0.0;Target=TRINITY_DN17648_c0_g3_i1 1325 1398 +;Gap=M74
scaffold409|size127428	blastn	match_part	62763	63533	729	+	.	ID=scaffold409|size127428:hsp:110602:3.12.0.0;Parent=scaffold409|size127428:hit:57991:3.12.0.0;Target=TRINITY_DN17648_c0_g3_i1 1398 2168 +;Gap=M771
scaffold409|size127428	blastn	match_part	71604	72068	453	+	.	ID=scaffold409|size127428:hsp:110603:3.12.0.0;Parent=scaffold409|size127428:hit:57991:3.12.0.0;Target=TRINITY_DN17648_c0_g3_i1 257 721 +;Gap=M465
scaffold409|size127428	blastn	match_part	72180	72520	341	+	.	ID=scaffold409|size127428:hsp:110604:3.12.0.0;Parent=scaffold409|size127428:hit:57991:3.12.0.0;Target=TRINITY_DN17648_c0_g3_i1 722 1062 +;Gap=M341
scaffold409|size127428	blastn	match_part	72612	72826	215	+	.	ID=scaffold409|size127428:hsp:110605:3.12.0.0;Parent=scaffold409|size127428:hit:57991:3.12.0.0;Target=TRINITY_DN17648_c0_g3_i1 1061 1275 +;Gap=M215
scaffold409|size127428	blastn	match_part	72912	72964	53	+	.	ID=scaffold409|size127428:hsp:110606:3.12.0.0;Parent=scaffold409|size127428:hit:57991:3.12.0.0;Target=TRINITY_DN17648_c0_g3_i1 1272 1324 +;Gap=M53
scaffold409|size127428	blastn	match_part	73066	73139	74	+	.	ID=scaffold409|size127428:hsp:110607:3.12.0.0;Parent=scaffold409|size127428:hit:57991:3.12.0.0;Target=TRINITY_DN17648_c0_g3_i1 1325 1398 +;Gap=M74
scaffold409|size127428	blastn	match_part	73236	74203	956	+	.	ID=scaffold409|size127428:hsp:110608:3.12.0.0;Parent=scaffold409|size127428:hit:57991:3.12.0.0;Target=TRINITY_DN17648_c0_g3_i1 1398 2365 +;Gap=M968
scaffold409|size127428	blastn	match_part	74288	75209	922	+	.	ID=scaffold409|size127428:hsp:110609:3.12.0.0;Parent=scaffold409|size127428:hit:57991:3.12.0.0;Target=TRINITY_DN17648_c0_g3_i1 2366 3287 +;Gap=M922
scaffold409|size127428	blastn	expressed_sequence_match	75146	77278	1224	-	.	ID=scaffold409|size127428:hit:57992:3.12.0.0;Name=TRINITY_DN13629_c0_g1_i2;score=1224
scaffold409|size127428	blastn	match_part	76035	77278	1224	-	.	ID=scaffold409|size127428:hsp:110610:3.12.0.0;Parent=scaffold409|size127428:hit:57992:3.12.0.0;Target=TRINITY_DN13629_c0_g1_i2 1 1246 +;Gap=M1244
scaffold409|size127428	blastn	match_part	75146	75910	733	-	.	ID=scaffold409|size127428:hsp:110611:3.12.0.0;Parent=scaffold409|size127428:hit:57992:3.12.0.0;Target=TRINITY_DN13629_c0_g1_i2 1246 2012 +;Gap=M765
scaffold409|size127428	blastn	expressed_sequence_match	61129	75209	399	+	.	ID=scaffold409|size127428:hit:57993:3.12.0.0;Name=TRINITY_DN17648_c0_g3_i2;score=399
scaffold409|size127428	blastn	match_part	61129	61593	399	+	.	ID=scaffold409|size127428:hsp:110612:3.12.0.0;Parent=scaffold409|size127428:hit:57993:3.12.0.0;Target=TRINITY_DN17648_c0_g3_i2 389 853 +;Gap=M465
scaffold409|size127428	blastn	match_part	61705	62047	296	+	.	ID=scaffold409|size127428:hsp:110613:3.12.0.0;Parent=scaffold409|size127428:hit:57993:3.12.0.0;Target=TRINITY_DN17648_c0_g3_i2 854 1194 +;Gap=M343
scaffold409|size127428	blastn	match_part	62139	62353	215	+	.	ID=scaffold409|size127428:hsp:110614:3.12.0.0;Parent=scaffold409|size127428:hit:57993:3.12.0.0;Target=TRINITY_DN17648_c0_g3_i2 1193 1407 +;Gap=M215
scaffold409|size127428	blastn	match_part	62439	62491	53	+	.	ID=scaffold409|size127428:hsp:110615:3.12.0.0;Parent=scaffold409|size127428:hit:57993:3.12.0.0;Target=TRINITY_DN17648_c0_g3_i2 1404 1456 +;Gap=M53
scaffold409|size127428	blastn	match_part	62593	62666	74	+	.	ID=scaffold409|size127428:hsp:110616:3.12.0.0;Parent=scaffold409|size127428:hit:57993:3.12.0.0;Target=TRINITY_DN17648_c0_g3_i2 1457 1530 +;Gap=M74
scaffold409|size127428	blastn	match_part	62763	63533	729	+	.	ID=scaffold409|size127428:hsp:110617:3.12.0.0;Parent=scaffold409|size127428:hit:57993:3.12.0.0;Target=TRINITY_DN17648_c0_g3_i2 1530 2300 +;Gap=M771
scaffold409|size127428	blastn	match_part	71216	72068	841	+	.	ID=scaffold409|size127428:hsp:110618:3.12.0.0;Parent=scaffold409|size127428:hit:57993:3.12.0.0;Target=TRINITY_DN17648_c0_g3_i2 1 853 +;Gap=M853
scaffold409|size127428	blastn	match_part	72180	72520	341	+	.	ID=scaffold409|size127428:hsp:110619:3.12.0.0;Parent=scaffold409|size127428:hit:57993:3.12.0.0;Target=TRINITY_DN17648_c0_g3_i2 854 1194 +;Gap=M341
scaffold409|size127428	blastn	match_part	72612	72826	215	+	.	ID=scaffold409|size127428:hsp:110620:3.12.0.0;Parent=scaffold409|size127428:hit:57993:3.12.0.0;Target=TRINITY_DN17648_c0_g3_i2 1193 1407 +;Gap=M215
scaffold409|size127428	blastn	match_part	72912	72964	53	+	.	ID=scaffold409|size127428:hsp:110621:3.12.0.0;Parent=scaffold409|size127428:hit:57993:3.12.0.0;Target=TRINITY_DN17648_c0_g3_i2 1404 1456 +;Gap=M53
scaffold409|size127428	blastn	match_part	73066	73139	74	+	.	ID=scaffold409|size127428:hsp:110622:3.12.0.0;Parent=scaffold409|size127428:hit:57993:3.12.0.0;Target=TRINITY_DN17648_c0_g3_i2 1457 1530 +;Gap=M74
scaffold409|size127428	blastn	match_part	73236	74203	956	+	.	ID=scaffold409|size127428:hsp:110623:3.12.0.0;Parent=scaffold409|size127428:hit:57993:3.12.0.0;Target=TRINITY_DN17648_c0_g3_i2 1530 2497 +;Gap=M968
scaffold409|size127428	blastn	match_part	74288	75209	922	+	.	ID=scaffold409|size127428:hsp:110624:3.12.0.0;Parent=scaffold409|size127428:hit:57993:3.12.0.0;Target=TRINITY_DN17648_c0_g3_i2 2498 3419 +;Gap=M922
scaffold409|size127428	blastn	expressed_sequence_match	61129	74006	399	+	.	ID=scaffold409|size127428:hit:57994:3.12.0.0;Name=TRINITY_DN17648_c0_g3_i4;score=399
scaffold409|size127428	blastn	match_part	61129	61593	399	+	.	ID=scaffold409|size127428:hsp:110625:3.12.0.0;Parent=scaffold409|size127428:hit:57994:3.12.0.0;Target=TRINITY_DN17648_c0_g3_i4 389 853 +;Gap=M465
scaffold409|size127428	blastn	match_part	61705	62047	296	+	.	ID=scaffold409|size127428:hsp:110626:3.12.0.0;Parent=scaffold409|size127428:hit:57994:3.12.0.0;Target=TRINITY_DN17648_c0_g3_i4 854 1194 +;Gap=M343
scaffold409|size127428	blastn	match_part	62139	62353	215	+	.	ID=scaffold409|size127428:hsp:110627:3.12.0.0;Parent=scaffold409|size127428:hit:57994:3.12.0.0;Target=TRINITY_DN17648_c0_g3_i4 1193 1407 +;Gap=M215
scaffold409|size127428	blastn	match_part	62439	62666	222	+	.	ID=scaffold409|size127428:hsp:110628:3.12.0.0;Parent=scaffold409|size127428:hit:57994:3.12.0.0;Target=TRINITY_DN17648_c0_g3_i4 1404 1631 +;Gap=M228
scaffold409|size127428	blastn	match_part	62763	63819	1027	+	.	ID=scaffold409|size127428:hsp:110629:3.12.0.0;Parent=scaffold409|size127428:hit:57994:3.12.0.0;Target=TRINITY_DN17648_c0_g3_i4 1631 2687 +;Gap=M1057
scaffold409|size127428	blastn	match_part	71216	72068	841	+	.	ID=scaffold409|size127428:hsp:110630:3.12.0.0;Parent=scaffold409|size127428:hit:57994:3.12.0.0;Target=TRINITY_DN17648_c0_g3_i4 1 853 +;Gap=M853
scaffold409|size127428	blastn	match_part	72180	72520	341	+	.	ID=scaffold409|size127428:hsp:110631:3.12.0.0;Parent=scaffold409|size127428:hit:57994:3.12.0.0;Target=TRINITY_DN17648_c0_g3_i4 854 1194 +;Gap=M341
scaffold409|size127428	blastn	match_part	72612	72826	215	+	.	ID=scaffold409|size127428:hsp:110632:3.12.0.0;Parent=scaffold409|size127428:hit:57994:3.12.0.0;Target=TRINITY_DN17648_c0_g3_i4 1193 1407 +;Gap=M215
scaffold409|size127428	blastn	match_part	72912	73139	228	+	.	ID=scaffold409|size127428:hsp:110633:3.12.0.0;Parent=scaffold409|size127428:hit:57994:3.12.0.0;Target=TRINITY_DN17648_c0_g3_i4 1404 1631 +;Gap=M228
scaffold409|size127428	blastn	match_part	73236	74006	723	+	.	ID=scaffold409|size127428:hsp:110634:3.12.0.0;Parent=scaffold409|size127428:hit:57994:3.12.0.0;Target=TRINITY_DN17648_c0_g3_i4 1631 2401 +;Gap=M771
scaffold409|size127428	blastn	expressed_sequence_match	61129	75209	399	+	.	ID=scaffold409|size127428:hit:57995:3.12.0.0;Name=TRINITY_DN17648_c0_g3_i5;score=399
scaffold409|size127428	blastn	match_part	61129	61593	399	+	.	ID=scaffold409|size127428:hsp:110635:3.12.0.0;Parent=scaffold409|size127428:hit:57995:3.12.0.0;Target=TRINITY_DN17648_c0_g3_i5 389 853 +;Gap=M465
scaffold409|size127428	blastn	match_part	61705	62047	296	+	.	ID=scaffold409|size127428:hsp:110636:3.12.0.0;Parent=scaffold409|size127428:hit:57995:3.12.0.0;Target=TRINITY_DN17648_c0_g3_i5 854 1194 +;Gap=M343
scaffold409|size127428	blastn	match_part	62139	62353	215	+	.	ID=scaffold409|size127428:hsp:110637:3.12.0.0;Parent=scaffold409|size127428:hit:57995:3.12.0.0;Target=TRINITY_DN17648_c0_g3_i5 1193 1407 +;Gap=M215
scaffold409|size127428	blastn	match_part	62439	62666	222	+	.	ID=scaffold409|size127428:hsp:110638:3.12.0.0;Parent=scaffold409|size127428:hit:57995:3.12.0.0;Target=TRINITY_DN17648_c0_g3_i5 1404 1631 +;Gap=M228
scaffold409|size127428	blastn	match_part	62763	63533	729	+	.	ID=scaffold409|size127428:hsp:110639:3.12.0.0;Parent=scaffold409|size127428:hit:57995:3.12.0.0;Target=TRINITY_DN17648_c0_g3_i5 1631 2401 +;Gap=M771
scaffold409|size127428	blastn	match_part	71216	72068	841	+	.	ID=scaffold409|size127428:hsp:110640:3.12.0.0;Parent=scaffold409|size127428:hit:57995:3.12.0.0;Target=TRINITY_DN17648_c0_g3_i5 1 853 +;Gap=M853
scaffold409|size127428	blastn	match_part	72180	72520	341	+	.	ID=scaffold409|size127428:hsp:110641:3.12.0.0;Parent=scaffold409|size127428:hit:57995:3.12.0.0;Target=TRINITY_DN17648_c0_g3_i5 854 1194 +;Gap=M341
scaffold409|size127428	blastn	match_part	72612	72826	215	+	.	ID=scaffold409|size127428:hsp:110642:3.12.0.0;Parent=scaffold409|size127428:hit:57995:3.12.0.0;Target=TRINITY_DN17648_c0_g3_i5 1193 1407 +;Gap=M215
scaffold409|size127428	blastn	match_part	72912	73139	228	+	.	ID=scaffold409|size127428:hsp:110643:3.12.0.0;Parent=scaffold409|size127428:hit:57995:3.12.0.0;Target=TRINITY_DN17648_c0_g3_i5 1404 1631 +;Gap=M228
scaffold409|size127428	blastn	match_part	73236	75209	1962	+	.	ID=scaffold409|size127428:hsp:110644:3.12.0.0;Parent=scaffold409|size127428:hit:57995:3.12.0.0;Target=TRINITY_DN17648_c0_g3_i5 1631 3604 +;Gap=M1974
scaffold409|size127428	blastn	expressed_sequence_match	80359	80705	337	-	.	ID=scaffold409|size127428:hit:57996:3.12.0.0;Name=TRINITY_DN10591_c0_g1_i1;score=337
scaffold409|size127428	blastn	match_part	80359	80705	337	-	.	ID=scaffold409|size127428:hsp:110645:3.12.0.0;Parent=scaffold409|size127428:hit:57996:3.12.0.0;Target=TRINITY_DN10591_c0_g1_i1 1 348 +;Gap=M347
scaffold409|size127428	blastn	expressed_sequence_match	80596	81797	56	-	.	ID=scaffold409|size127428:hit:57997:3.12.0.0;Name=TRINITY_DN14372_c0_g1_i1;score=56
scaffold409|size127428	blastn	match_part	81742	81797	56	-	.	ID=scaffold409|size127428:hsp:110646:3.12.0.0;Parent=scaffold409|size127428:hit:57997:3.12.0.0;Target=TRINITY_DN14372_c0_g1_i1 1 56 +;Gap=M56
scaffold409|size127428	blastn	match_part	80596	81709	1008	-	.	ID=scaffold409|size127428:hsp:110647:3.12.0.0;Parent=scaffold409|size127428:hit:57997:3.12.0.0;Target=TRINITY_DN14372_c0_g1_i1 67 1181 +;Gap=M1114
scaffold409|size127428	blastn	expressed_sequence_match	80349	80648	300	-	.	ID=scaffold409|size127428:hit:57998:3.12.0.0;Name=TRINITY_DN27942_c0_g1_i1;score=300
scaffold409|size127428	blastn	match_part	80349	80648	300	-	.	ID=scaffold409|size127428:hsp:110648:3.12.0.0;Parent=scaffold409|size127428:hit:57998:3.12.0.0;Target=TRINITY_DN27942_c0_g1_i1 1 300 +;Gap=M300
scaffold409|size127428	blastn	expressed_sequence_match	80596	81816	75	-	.	ID=scaffold409|size127428:hit:57999:3.12.0.0;Name=TRINITY_DN7568_c0_g1_i1;score=75
scaffold409|size127428	blastn	match_part	81742	81816	75	-	.	ID=scaffold409|size127428:hsp:110649:3.12.0.0;Parent=scaffold409|size127428:hit:57999:3.12.0.0;Target=TRINITY_DN7568_c0_g1_i1 1 75 +;Gap=M75
scaffold409|size127428	blastn	match_part	80596	81709	996	-	.	ID=scaffold409|size127428:hsp:110650:3.12.0.0;Parent=scaffold409|size127428:hit:57999:3.12.0.0;Target=TRINITY_DN7568_c0_g1_i1 86 1200 +;Gap=M1114
scaffold409|size127428	blastn	expressed_sequence_match	83077	83701	421	+	.	ID=scaffold409|size127428:hit:58000:3.12.0.0;Name=TRINITY_DN16780_c0_g2_i3;score=421
scaffold409|size127428	blastn	match_part	83077	83701	421	+	.	ID=scaffold409|size127428:hsp:110651:3.12.0.0;Parent=scaffold409|size127428:hit:58000:3.12.0.0;Target=TRINITY_DN16780_c0_g2_i3 66 694 +;Gap=M625
scaffold409|size127428	blastn	expressed_sequence_match	84244	90172	32	-	.	ID=scaffold409|size127428:hit:58001:3.12.0.0;Name=TRINITY_DN2045_c0_g1_i1;score=32
scaffold409|size127428	blastn	match_part	90141	90172	32	-	.	ID=scaffold409|size127428:hsp:110652:3.12.0.0;Parent=scaffold409|size127428:hit:58001:3.12.0.0;Target=TRINITY_DN2045_c0_g1_i1 1 32 +;Gap=M32
scaffold409|size127428	blastn	match_part	90004	90126	69	-	.	ID=scaffold409|size127428:hsp:110653:3.12.0.0;Parent=scaffold409|size127428:hit:58001:3.12.0.0;Target=TRINITY_DN2045_c0_g1_i1 61 183 +;Gap=M123
scaffold409|size127428	blastn	match_part	84369	84400	32	-	.	ID=scaffold409|size127428:hsp:110654:3.12.0.0;Parent=scaffold409|size127428:hit:58001:3.12.0.0;Target=TRINITY_DN2045_c0_g1_i1 1 32 +;Gap=M32
scaffold409|size127428	blastn	match_part	84244	84366	81	-	.	ID=scaffold409|size127428:hsp:110655:3.12.0.0;Parent=scaffold409|size127428:hit:58001:3.12.0.0;Target=TRINITY_DN2045_c0_g1_i1 46 168 +;Gap=M123
scaffold409|size127428	blastn	expressed_sequence_match	84244	90182	149	+	.	ID=scaffold409|size127428:hit:58002:3.12.0.0;Name=TRINITY_DN23595_c0_g1_i1;score=149
scaffold409|size127428	blastn	match_part	84244	84410	149	+	.	ID=scaffold409|size127428:hsp:110656:3.12.0.0;Parent=scaffold409|size127428:hit:58002:3.12.0.0;Target=TRINITY_DN23595_c0_g1_i1 19 185 +;Gap=M167
scaffold409|size127428	blastn	match_part	90001	90182	134	+	.	ID=scaffold409|size127428:hsp:110657:3.12.0.0;Parent=scaffold409|size127428:hit:58002:3.12.0.0;Target=TRINITY_DN23595_c0_g1_i1 1 185 +;Gap=M182
scaffold409|size127428	blastn	expressed_sequence_match	87546	87752	148	+	.	ID=scaffold409|size127428:hit:58003:3.12.0.0;Name=TRINITY_DN13281_c0_g1_i1;score=148
scaffold409|size127428	blastn	match_part	87546	87752	148	+	.	ID=scaffold409|size127428:hsp:110658:3.12.0.0;Parent=scaffold409|size127428:hit:58003:3.12.0.0;Target=TRINITY_DN13281_c0_g1_i1 7 212 +;Gap=M207
scaffold409|size127428	blastn	expressed_sequence_match	84551	84750	90	-	.	ID=scaffold409|size127428:hit:58004:3.12.0.0;Name=TRINITY_DN18801_c0_g1_i1;score=90
scaffold409|size127428	blastn	match_part	84551	84750	90	-	.	ID=scaffold409|size127428:hsp:110659:3.12.0.0;Parent=scaffold409|size127428:hit:58004:3.12.0.0;Target=TRINITY_DN18801_c0_g1_i1 6 207 +;Gap=M200
scaffold409|size127428	blastn	expressed_sequence_match	100537	101507	592	+	.	ID=scaffold409|size127428:hit:58005:3.12.0.0;Name=TRINITY_DN12717_c0_g1_i1;score=592
scaffold409|size127428	blastn	match_part	100537	101383	592	+	.	ID=scaffold409|size127428:hsp:110660:3.12.0.0;Parent=scaffold409|size127428:hit:58005:3.12.0.0;Target=TRINITY_DN12717_c0_g1_i1 59 907 +;Gap=M847
scaffold409|size127428	blastn	match_part	101384	101507	112	+	.	ID=scaffold409|size127428:hsp:110661:3.12.0.0;Parent=scaffold409|size127428:hit:58005:3.12.0.0;Target=TRINITY_DN12717_c0_g1_i1 919 1042 +;Gap=M124
scaffold409|size127428	blastn	expressed_sequence_match	100537	101507	407	+	.	ID=scaffold409|size127428:hit:58006:3.12.0.0;Name=TRINITY_DN12717_c0_g1_i2;score=407
scaffold409|size127428	blastn	match_part	100537	101111	407	+	.	ID=scaffold409|size127428:hsp:110662:3.12.0.0;Parent=scaffold409|size127428:hit:58006:3.12.0.0;Target=TRINITY_DN12717_c0_g1_i2 59 633 +;Gap=M575
scaffold409|size127428	blastn	match_part	101194	101383	139	+	.	ID=scaffold409|size127428:hsp:110663:3.12.0.0;Parent=scaffold409|size127428:hit:58006:3.12.0.0;Target=TRINITY_DN12717_c0_g1_i2 632 823 +;Gap=M190
scaffold409|size127428	blastn	match_part	101384	101507	112	+	.	ID=scaffold409|size127428:hsp:110664:3.12.0.0;Parent=scaffold409|size127428:hit:58006:3.12.0.0;Target=TRINITY_DN12717_c0_g1_i2 835 958 +;Gap=M124
scaffold409|size127428	blastn	expressed_sequence_match	100537	101516	407	+	.	ID=scaffold409|size127428:hit:58007:3.12.0.0;Name=TRINITY_DN13600_c0_g1_i1;score=407
scaffold409|size127428	blastn	match_part	100537	101111	407	+	.	ID=scaffold409|size127428:hsp:110665:3.12.0.0;Parent=scaffold409|size127428:hit:58007:3.12.0.0;Target=TRINITY_DN13600_c0_g1_i1 90 664 +;Gap=M575
scaffold409|size127428	blastn	match_part	101194	101383	139	+	.	ID=scaffold409|size127428:hsp:110666:3.12.0.0;Parent=scaffold409|size127428:hit:58007:3.12.0.0;Target=TRINITY_DN13600_c0_g1_i1 663 854 +;Gap=M190
scaffold409|size127428	blastn	match_part	101384	101516	115	+	.	ID=scaffold409|size127428:hsp:110667:3.12.0.0;Parent=scaffold409|size127428:hit:58007:3.12.0.0;Target=TRINITY_DN13600_c0_g1_i1 866 998 +;Gap=M133
scaffold409|size127428	blastn	expressed_sequence_match	102785	103089	158	-	.	ID=scaffold409|size127428:hit:58008:3.12.0.0;Name=TRINITY_DN2045_c0_g1_i1;score=158
scaffold409|size127428	blastn	match_part	102785	103089	158	-	.	ID=scaffold409|size127428:hsp:110668:3.12.0.0;Parent=scaffold409|size127428:hit:58008:3.12.0.0;Target=TRINITY_DN2045_c0_g1_i1 47 353 +;Gap=M305
scaffold409|size127428	blastn	expressed_sequence_match	102953	103081	105	+	.	ID=scaffold409|size127428:hit:58009:3.12.0.0;Name=TRINITY_DN23595_c0_g1_i1;score=105
scaffold409|size127428	blastn	match_part	102953	103081	105	+	.	ID=scaffold409|size127428:hsp:110669:3.12.0.0;Parent=scaffold409|size127428:hit:58009:3.12.0.0;Target=TRINITY_DN23595_c0_g1_i1 4 132 +;Gap=M129
scaffold409|size127428	est2genome	expressed_sequence_match	722	1009	1404	+	.	ID=scaffold409|size127428:hit:58010:3.12.0.0;Name=TRINITY_DN4614_c0_g1_i1;score=1404
scaffold409|size127428	est2genome	match_part	722	1009	1404	+	.	ID=scaffold409|size127428:hsp:110670:3.12.0.0;Parent=scaffold409|size127428:hit:58010:3.12.0.0;Target=TRINITY_DN4614_c0_g1_i1 1 288 -;Gap=M288
scaffold409|size127428	est2genome	expressed_sequence_match	868	1163	1454	+	.	ID=scaffold409|size127428:hit:58011:3.12.0.0;Name=TRINITY_DN7529_c0_g1_i1;score=1454
scaffold409|size127428	est2genome	match_part	868	1163	1454	+	.	ID=scaffold409|size127428:hsp:110671:3.12.0.0;Parent=scaffold409|size127428:hit:58011:3.12.0.0;Target=TRINITY_DN7529_c0_g1_i1 1 295 +;Gap=M296
scaffold409|size127428	est2genome	expressed_sequence_match	7569	11540	9346	+	.	ID=scaffold409|size127428:hit:58012:3.12.0.0;Name=TRINITY_DN16161_c0_g1_i16;score=9346
scaffold409|size127428	est2genome	match_part	7569	8221	9346	+	.	ID=scaffold409|size127428:hsp:110672:3.12.0.0;Parent=scaffold409|size127428:hit:58012:3.12.0.0;Target=TRINITY_DN16161_c0_g1_i16 1 654 +;Gap=M653
scaffold409|size127428	est2genome	match_part	8311	8348	9346	+	.	ID=scaffold409|size127428:hsp:110673:3.12.0.0;Parent=scaffold409|size127428:hit:58012:3.12.0.0;Target=TRINITY_DN16161_c0_g1_i16 655 690 +;Gap=M38
scaffold409|size127428	est2genome	match_part	8549	8573	9346	+	.	ID=scaffold409|size127428:hsp:110674:3.12.0.0;Parent=scaffold409|size127428:hit:58012:3.12.0.0;Target=TRINITY_DN16161_c0_g1_i16 691 715 +;Gap=M25
scaffold409|size127428	est2genome	match_part	8659	8676	9346	+	.	ID=scaffold409|size127428:hsp:110675:3.12.0.0;Parent=scaffold409|size127428:hit:58012:3.12.0.0;Target=TRINITY_DN16161_c0_g1_i16 716 733 +;Gap=M18
scaffold409|size127428	est2genome	match_part	8870	8967	9346	+	.	ID=scaffold409|size127428:hsp:110676:3.12.0.0;Parent=scaffold409|size127428:hit:58012:3.12.0.0;Target=TRINITY_DN16161_c0_g1_i16 734 829 +;Gap=M98
scaffold409|size127428	est2genome	match_part	9064	9099	9346	+	.	ID=scaffold409|size127428:hsp:110677:3.12.0.0;Parent=scaffold409|size127428:hit:58012:3.12.0.0;Target=TRINITY_DN16161_c0_g1_i16 830 865 +;Gap=M36
scaffold409|size127428	est2genome	match_part	9201	9236	9346	+	.	ID=scaffold409|size127428:hsp:110678:3.12.0.0;Parent=scaffold409|size127428:hit:58012:3.12.0.0;Target=TRINITY_DN16161_c0_g1_i16 866 901 +;Gap=M36
scaffold409|size127428	est2genome	match_part	9328	9363	9346	+	.	ID=scaffold409|size127428:hsp:110679:3.12.0.0;Parent=scaffold409|size127428:hit:58012:3.12.0.0;Target=TRINITY_DN16161_c0_g1_i16 902 937 +;Gap=M36
scaffold409|size127428	est2genome	match_part	9468	9563	9346	+	.	ID=scaffold409|size127428:hsp:110680:3.12.0.0;Parent=scaffold409|size127428:hit:58012:3.12.0.0;Target=TRINITY_DN16161_c0_g1_i16 938 1033 +;Gap=M96
scaffold409|size127428	est2genome	match_part	9665	9700	9346	+	.	ID=scaffold409|size127428:hsp:110681:3.12.0.0;Parent=scaffold409|size127428:hit:58012:3.12.0.0;Target=TRINITY_DN16161_c0_g1_i16 1034 1069 +;Gap=M36
scaffold409|size127428	est2genome	match_part	9797	9856	9346	+	.	ID=scaffold409|size127428:hsp:110682:3.12.0.0;Parent=scaffold409|size127428:hit:58012:3.12.0.0;Target=TRINITY_DN16161_c0_g1_i16 1070 1129 +;Gap=M60
scaffold409|size127428	est2genome	match_part	9945	9980	9346	+	.	ID=scaffold409|size127428:hsp:110683:3.12.0.0;Parent=scaffold409|size127428:hit:58012:3.12.0.0;Target=TRINITY_DN16161_c0_g1_i16 1130 1165 +;Gap=M36
scaffold409|size127428	est2genome	match_part	10076	10120	9346	+	.	ID=scaffold409|size127428:hsp:110684:3.12.0.0;Parent=scaffold409|size127428:hit:58012:3.12.0.0;Target=TRINITY_DN16161_c0_g1_i16 1166 1210 +;Gap=M45
scaffold409|size127428	est2genome	match_part	10211	10258	9346	+	.	ID=scaffold409|size127428:hsp:110685:3.12.0.0;Parent=scaffold409|size127428:hit:58012:3.12.0.0;Target=TRINITY_DN16161_c0_g1_i16 1211 1258 +;Gap=M48
scaffold409|size127428	est2genome	match_part	10343	10390	9346	+	.	ID=scaffold409|size127428:hsp:110686:3.12.0.0;Parent=scaffold409|size127428:hit:58012:3.12.0.0;Target=TRINITY_DN16161_c0_g1_i16 1259 1306 +;Gap=M48
scaffold409|size127428	est2genome	match_part	10490	10525	9346	+	.	ID=scaffold409|size127428:hsp:110687:3.12.0.0;Parent=scaffold409|size127428:hit:58012:3.12.0.0;Target=TRINITY_DN16161_c0_g1_i16 1307 1342 +;Gap=M36
scaffold409|size127428	est2genome	match_part	10609	10701	9346	+	.	ID=scaffold409|size127428:hsp:110688:3.12.0.0;Parent=scaffold409|size127428:hit:58012:3.12.0.0;Target=TRINITY_DN16161_c0_g1_i16 1343 1435 +;Gap=M93
scaffold409|size127428	est2genome	match_part	10783	10818	9346	+	.	ID=scaffold409|size127428:hsp:110689:3.12.0.0;Parent=scaffold409|size127428:hit:58012:3.12.0.0;Target=TRINITY_DN16161_c0_g1_i16 1436 1471 +;Gap=M36
scaffold409|size127428	est2genome	match_part	10914	11003	9346	+	.	ID=scaffold409|size127428:hsp:110690:3.12.0.0;Parent=scaffold409|size127428:hit:58012:3.12.0.0;Target=TRINITY_DN16161_c0_g1_i16 1472 1561 +;Gap=M90
scaffold409|size127428	est2genome	match_part	11117	11540	9346	+	.	ID=scaffold409|size127428:hsp:110691:3.12.0.0;Parent=scaffold409|size127428:hit:58012:3.12.0.0;Target=TRINITY_DN16161_c0_g1_i16 1562 1985 +;Gap=M424
scaffold409|size127428	est2genome	expressed_sequence_match	9541	10512	3395	+	.	ID=scaffold409|size127428:hit:58013:3.12.0.0;Name=TRINITY_DN16161_c0_g1_i6;score=3395
scaffold409|size127428	est2genome	match_part	9541	9856	3395	+	.	ID=scaffold409|size127428:hsp:110692:3.12.0.0;Parent=scaffold409|size127428:hit:58013:3.12.0.0;Target=TRINITY_DN16161_c0_g1_i6 1 316 +;Gap=M316
scaffold409|size127428	est2genome	match_part	9945	9980	3395	+	.	ID=scaffold409|size127428:hsp:110693:3.12.0.0;Parent=scaffold409|size127428:hit:58013:3.12.0.0;Target=TRINITY_DN16161_c0_g1_i6 317 352 +;Gap=M36
scaffold409|size127428	est2genome	match_part	10076	10390	3395	+	.	ID=scaffold409|size127428:hsp:110694:3.12.0.0;Parent=scaffold409|size127428:hit:58013:3.12.0.0;Target=TRINITY_DN16161_c0_g1_i6 353 667 +;Gap=M315
scaffold409|size127428	est2genome	match_part	10490	10512	3395	+	.	ID=scaffold409|size127428:hsp:110695:3.12.0.0;Parent=scaffold409|size127428:hit:58013:3.12.0.0;Target=TRINITY_DN16161_c0_g1_i6 668 690 +;Gap=M23
scaffold409|size127428	est2genome	expressed_sequence_match	7569	10805	9563	+	.	ID=scaffold409|size127428:hit:58014:3.12.0.0;Name=TRINITY_DN16161_c0_g1_i7;score=9563
scaffold409|size127428	est2genome	match_part	7569	8221	9563	+	.	ID=scaffold409|size127428:hsp:110696:3.12.0.0;Parent=scaffold409|size127428:hit:58014:3.12.0.0;Target=TRINITY_DN16161_c0_g1_i7 1 654 +;Gap=M653
scaffold409|size127428	est2genome	match_part	8311	8348	9563	+	.	ID=scaffold409|size127428:hsp:110697:3.12.0.0;Parent=scaffold409|size127428:hit:58014:3.12.0.0;Target=TRINITY_DN16161_c0_g1_i7 655 690 +;Gap=M38
scaffold409|size127428	est2genome	match_part	8549	8573	9563	+	.	ID=scaffold409|size127428:hsp:110698:3.12.0.0;Parent=scaffold409|size127428:hit:58014:3.12.0.0;Target=TRINITY_DN16161_c0_g1_i7 691 715 +;Gap=M25
scaffold409|size127428	est2genome	match_part	8659	8676	9563	+	.	ID=scaffold409|size127428:hsp:110699:3.12.0.0;Parent=scaffold409|size127428:hit:58014:3.12.0.0;Target=TRINITY_DN16161_c0_g1_i7 716 733 +;Gap=M18
scaffold409|size127428	est2genome	match_part	8870	8967	9563	+	.	ID=scaffold409|size127428:hsp:110700:3.12.0.0;Parent=scaffold409|size127428:hit:58014:3.12.0.0;Target=TRINITY_DN16161_c0_g1_i7 734 829 +;Gap=M98
scaffold409|size127428	est2genome	match_part	9064	9099	9563	+	.	ID=scaffold409|size127428:hsp:110701:3.12.0.0;Parent=scaffold409|size127428:hit:58014:3.12.0.0;Target=TRINITY_DN16161_c0_g1_i7 830 865 +;Gap=M36
scaffold409|size127428	est2genome	match_part	9201	9236	9563	+	.	ID=scaffold409|size127428:hsp:110702:3.12.0.0;Parent=scaffold409|size127428:hit:58014:3.12.0.0;Target=TRINITY_DN16161_c0_g1_i7 866 901 +;Gap=M36
scaffold409|size127428	est2genome	match_part	9328	9363	9563	+	.	ID=scaffold409|size127428:hsp:110703:3.12.0.0;Parent=scaffold409|size127428:hit:58014:3.12.0.0;Target=TRINITY_DN16161_c0_g1_i7 902 937 +;Gap=M36
scaffold409|size127428	est2genome	match_part	9468	9563	9563	+	.	ID=scaffold409|size127428:hsp:110704:3.12.0.0;Parent=scaffold409|size127428:hit:58014:3.12.0.0;Target=TRINITY_DN16161_c0_g1_i7 938 1033 +;Gap=M96
scaffold409|size127428	est2genome	match_part	9665	9856	9563	+	.	ID=scaffold409|size127428:hsp:110705:3.12.0.0;Parent=scaffold409|size127428:hit:58014:3.12.0.0;Target=TRINITY_DN16161_c0_g1_i7 1034 1225 +;Gap=M192
scaffold409|size127428	est2genome	match_part	9945	9980	9563	+	.	ID=scaffold409|size127428:hsp:110706:3.12.0.0;Parent=scaffold409|size127428:hit:58014:3.12.0.0;Target=TRINITY_DN16161_c0_g1_i7 1226 1261 +;Gap=M36
scaffold409|size127428	est2genome	match_part	10076	10805	9563	+	.	ID=scaffold409|size127428:hsp:110707:3.12.0.0;Parent=scaffold409|size127428:hit:58014:3.12.0.0;Target=TRINITY_DN16161_c0_g1_i7 1262 1991 +;Gap=M730
scaffold409|size127428	est2genome	expressed_sequence_match	8255	8908	1276	-	.	ID=scaffold409|size127428:hit:58015:3.12.0.0;Name=TRINITY_DN13003_c0_g2_i1;score=1276
scaffold409|size127428	est2genome	match_part	8870	8908	1276	-	.	ID=scaffold409|size127428:hsp:110708:3.12.0.0;Parent=scaffold409|size127428:hit:58015:3.12.0.0;Target=TRINITY_DN13003_c0_g2_i1 1 37 +;Gap=M39
scaffold409|size127428	est2genome	match_part	8659	8676	1276	-	.	ID=scaffold409|size127428:hsp:110709:3.12.0.0;Parent=scaffold409|size127428:hit:58015:3.12.0.0;Target=TRINITY_DN13003_c0_g2_i1 38 55 +;Gap=M18
scaffold409|size127428	est2genome	match_part	8540	8573	1276	-	.	ID=scaffold409|size127428:hsp:110710:3.12.0.0;Parent=scaffold409|size127428:hit:58015:3.12.0.0;Target=TRINITY_DN13003_c0_g2_i1 56 89 +;Gap=M34
scaffold409|size127428	est2genome	match_part	8255	8437	1276	-	.	ID=scaffold409|size127428:hsp:110711:3.12.0.0;Parent=scaffold409|size127428:hit:58015:3.12.0.0;Target=TRINITY_DN13003_c0_g2_i1 90 272 +;Gap=M183
scaffold409|size127428	est2genome	expressed_sequence_match	7569	8573	4006	+	.	ID=scaffold409|size127428:hit:58016:3.12.0.0;Name=TRINITY_DN16161_c0_g1_i8;score=4006
scaffold409|size127428	est2genome	match_part	7569	8221	4006	+	.	ID=scaffold409|size127428:hsp:110712:3.12.0.0;Parent=scaffold409|size127428:hit:58016:3.12.0.0;Target=TRINITY_DN16161_c0_g1_i8 1 654 +;Gap=M653
scaffold409|size127428	est2genome	match_part	8311	8437	4006	+	.	ID=scaffold409|size127428:hsp:110713:3.12.0.0;Parent=scaffold409|size127428:hit:58016:3.12.0.0;Target=TRINITY_DN16161_c0_g1_i8 655 781 +;Gap=M127
scaffold409|size127428	est2genome	match_part	8540	8573	4006	+	.	ID=scaffold409|size127428:hsp:110714:3.12.0.0;Parent=scaffold409|size127428:hit:58016:3.12.0.0;Target=TRINITY_DN16161_c0_g1_i8 782 815 +;Gap=M34
scaffold409|size127428	est2genome	expressed_sequence_match	7569	11448	11409	+	.	ID=scaffold409|size127428:hit:58017:3.12.0.0;Name=TRINITY_DN16161_c0_g1_i9;score=11409
scaffold409|size127428	est2genome	match_part	7569	8221	11409	+	.	ID=scaffold409|size127428:hsp:110715:3.12.0.0;Parent=scaffold409|size127428:hit:58017:3.12.0.0;Target=TRINITY_DN16161_c0_g1_i9 1 654 +;Gap=M653
scaffold409|size127428	est2genome	match_part	8311	8348	11409	+	.	ID=scaffold409|size127428:hsp:110716:3.12.0.0;Parent=scaffold409|size127428:hit:58017:3.12.0.0;Target=TRINITY_DN16161_c0_g1_i9 655 690 +;Gap=M38
scaffold409|size127428	est2genome	match_part	8549	8573	11409	+	.	ID=scaffold409|size127428:hsp:110717:3.12.0.0;Parent=scaffold409|size127428:hit:58017:3.12.0.0;Target=TRINITY_DN16161_c0_g1_i9 691 715 +;Gap=M25
scaffold409|size127428	est2genome	match_part	8659	8676	11409	+	.	ID=scaffold409|size127428:hsp:110718:3.12.0.0;Parent=scaffold409|size127428:hit:58017:3.12.0.0;Target=TRINITY_DN16161_c0_g1_i9 716 733 +;Gap=M18
scaffold409|size127428	est2genome	match_part	8870	8967	11409	+	.	ID=scaffold409|size127428:hsp:110719:3.12.0.0;Parent=scaffold409|size127428:hit:58017:3.12.0.0;Target=TRINITY_DN16161_c0_g1_i9 734 829 +;Gap=M98
scaffold409|size127428	est2genome	match_part	9064	9099	11409	+	.	ID=scaffold409|size127428:hsp:110720:3.12.0.0;Parent=scaffold409|size127428:hit:58017:3.12.0.0;Target=TRINITY_DN16161_c0_g1_i9 830 865 +;Gap=M36
scaffold409|size127428	est2genome	match_part	9201	9236	11409	+	.	ID=scaffold409|size127428:hsp:110721:3.12.0.0;Parent=scaffold409|size127428:hit:58017:3.12.0.0;Target=TRINITY_DN16161_c0_g1_i9 866 901 +;Gap=M36
scaffold409|size127428	est2genome	match_part	9328	9563	11409	+	.	ID=scaffold409|size127428:hsp:110722:3.12.0.0;Parent=scaffold409|size127428:hit:58017:3.12.0.0;Target=TRINITY_DN16161_c0_g1_i9 902 1138 +;Gap=M236
scaffold409|size127428	est2genome	match_part	9665	9700	11409	+	.	ID=scaffold409|size127428:hsp:110723:3.12.0.0;Parent=scaffold409|size127428:hit:58017:3.12.0.0;Target=TRINITY_DN16161_c0_g1_i9 1139 1174 +;Gap=M36
scaffold409|size127428	est2genome	match_part	9797	9856	11409	+	.	ID=scaffold409|size127428:hsp:110724:3.12.0.0;Parent=scaffold409|size127428:hit:58017:3.12.0.0;Target=TRINITY_DN16161_c0_g1_i9 1175 1234 +;Gap=M60
scaffold409|size127428	est2genome	match_part	9945	9980	11409	+	.	ID=scaffold409|size127428:hsp:110725:3.12.0.0;Parent=scaffold409|size127428:hit:58017:3.12.0.0;Target=TRINITY_DN16161_c0_g1_i9 1235 1270 +;Gap=M36
scaffold409|size127428	est2genome	match_part	10076	10120	11409	+	.	ID=scaffold409|size127428:hsp:110726:3.12.0.0;Parent=scaffold409|size127428:hit:58017:3.12.0.0;Target=TRINITY_DN16161_c0_g1_i9 1271 1315 +;Gap=M45
scaffold409|size127428	est2genome	match_part	10211	10258	11409	+	.	ID=scaffold409|size127428:hsp:110727:3.12.0.0;Parent=scaffold409|size127428:hit:58017:3.12.0.0;Target=TRINITY_DN16161_c0_g1_i9 1316 1363 +;Gap=M48
scaffold409|size127428	est2genome	match_part	10343	10818	11409	+	.	ID=scaffold409|size127428:hsp:110728:3.12.0.0;Parent=scaffold409|size127428:hit:58017:3.12.0.0;Target=TRINITY_DN16161_c0_g1_i9 1364 1839 +;Gap=M476
scaffold409|size127428	est2genome	match_part	10914	11448	11409	+	.	ID=scaffold409|size127428:hsp:110729:3.12.0.0;Parent=scaffold409|size127428:hit:58017:3.12.0.0;Target=TRINITY_DN16161_c0_g1_i9 1840 2374 +;Gap=M535
scaffold409|size127428	est2genome	expressed_sequence_match	7569	11540	9775	+	.	ID=scaffold409|size127428:hit:58018:3.12.0.0;Name=TRINITY_DN16161_c0_g1_i10;score=9775
scaffold409|size127428	est2genome	match_part	7569	8221	9775	+	.	ID=scaffold409|size127428:hsp:110730:3.12.0.0;Parent=scaffold409|size127428:hit:58018:3.12.0.0;Target=TRINITY_DN16161_c0_g1_i10 1 654 +;Gap=M653
scaffold409|size127428	est2genome	match_part	8311	8348	9775	+	.	ID=scaffold409|size127428:hsp:110731:3.12.0.0;Parent=scaffold409|size127428:hit:58018:3.12.0.0;Target=TRINITY_DN16161_c0_g1_i10 655 690 +;Gap=M38
scaffold409|size127428	est2genome	match_part	8549	8573	9775	+	.	ID=scaffold409|size127428:hsp:110732:3.12.0.0;Parent=scaffold409|size127428:hit:58018:3.12.0.0;Target=TRINITY_DN16161_c0_g1_i10 691 715 +;Gap=M25
scaffold409|size127428	est2genome	match_part	8659	8676	9775	+	.	ID=scaffold409|size127428:hsp:110733:3.12.0.0;Parent=scaffold409|size127428:hit:58018:3.12.0.0;Target=TRINITY_DN16161_c0_g1_i10 716 733 +;Gap=M18
scaffold409|size127428	est2genome	match_part	8870	8967	9775	+	.	ID=scaffold409|size127428:hsp:110734:3.12.0.0;Parent=scaffold409|size127428:hit:58018:3.12.0.0;Target=TRINITY_DN16161_c0_g1_i10 734 829 +;Gap=M98
scaffold409|size127428	est2genome	match_part	9064	9099	9775	+	.	ID=scaffold409|size127428:hsp:110735:3.12.0.0;Parent=scaffold409|size127428:hit:58018:3.12.0.0;Target=TRINITY_DN16161_c0_g1_i10 830 865 +;Gap=M36
scaffold409|size127428	est2genome	match_part	9201	9236	9775	+	.	ID=scaffold409|size127428:hsp:110736:3.12.0.0;Parent=scaffold409|size127428:hit:58018:3.12.0.0;Target=TRINITY_DN16161_c0_g1_i10 866 901 +;Gap=M36
scaffold409|size127428	est2genome	match_part	9328	9363	9775	+	.	ID=scaffold409|size127428:hsp:110737:3.12.0.0;Parent=scaffold409|size127428:hit:58018:3.12.0.0;Target=TRINITY_DN16161_c0_g1_i10 902 937 +;Gap=M36
scaffold409|size127428	est2genome	match_part	9468	9563	9775	+	.	ID=scaffold409|size127428:hsp:110738:3.12.0.0;Parent=scaffold409|size127428:hit:58018:3.12.0.0;Target=TRINITY_DN16161_c0_g1_i10 938 1033 +;Gap=M96
scaffold409|size127428	est2genome	match_part	9665	9700	9775	+	.	ID=scaffold409|size127428:hsp:110739:3.12.0.0;Parent=scaffold409|size127428:hit:58018:3.12.0.0;Target=TRINITY_DN16161_c0_g1_i10 1034 1069 +;Gap=M36
scaffold409|size127428	est2genome	match_part	9797	9856	9775	+	.	ID=scaffold409|size127428:hsp:110740:3.12.0.0;Parent=scaffold409|size127428:hit:58018:3.12.0.0;Target=TRINITY_DN16161_c0_g1_i10 1070 1129 +;Gap=M60
scaffold409|size127428	est2genome	match_part	9945	9980	9775	+	.	ID=scaffold409|size127428:hsp:110741:3.12.0.0;Parent=scaffold409|size127428:hit:58018:3.12.0.0;Target=TRINITY_DN16161_c0_g1_i10 1130 1165 +;Gap=M36
scaffold409|size127428	est2genome	match_part	10076	10120	9775	+	.	ID=scaffold409|size127428:hsp:110742:3.12.0.0;Parent=scaffold409|size127428:hit:58018:3.12.0.0;Target=TRINITY_DN16161_c0_g1_i10 1166 1210 +;Gap=M45
scaffold409|size127428	est2genome	match_part	10211	10258	9775	+	.	ID=scaffold409|size127428:hsp:110743:3.12.0.0;Parent=scaffold409|size127428:hit:58018:3.12.0.0;Target=TRINITY_DN16161_c0_g1_i10 1211 1258 +;Gap=M48
scaffold409|size127428	est2genome	match_part	10343	10390	9775	+	.	ID=scaffold409|size127428:hsp:110744:3.12.0.0;Parent=scaffold409|size127428:hit:58018:3.12.0.0;Target=TRINITY_DN16161_c0_g1_i10 1259 1306 +;Gap=M48
scaffold409|size127428	est2genome	match_part	10490	10525	9775	+	.	ID=scaffold409|size127428:hsp:110745:3.12.0.0;Parent=scaffold409|size127428:hit:58018:3.12.0.0;Target=TRINITY_DN16161_c0_g1_i10 1307 1342 +;Gap=M36
scaffold409|size127428	est2genome	match_part	10609	10818	9775	+	.	ID=scaffold409|size127428:hsp:110746:3.12.0.0;Parent=scaffold409|size127428:hit:58018:3.12.0.0;Target=TRINITY_DN16161_c0_g1_i10 1343 1552 +;Gap=M210
scaffold409|size127428	est2genome	match_part	10914	11003	9775	+	.	ID=scaffold409|size127428:hsp:110747:3.12.0.0;Parent=scaffold409|size127428:hit:58018:3.12.0.0;Target=TRINITY_DN16161_c0_g1_i10 1553 1642 +;Gap=M90
scaffold409|size127428	est2genome	match_part	11117	11540	9775	+	.	ID=scaffold409|size127428:hsp:110748:3.12.0.0;Parent=scaffold409|size127428:hit:58018:3.12.0.0;Target=TRINITY_DN16161_c0_g1_i10 1643 2066 +;Gap=M424
scaffold409|size127428	est2genome	expressed_sequence_match	8605	8915	1555	-	.	ID=scaffold409|size127428:hit:58019:3.12.0.0;Name=TRINITY_DN11882_c0_g1_i1;score=1555
scaffold409|size127428	est2genome	match_part	8605	8915	1555	-	.	ID=scaffold409|size127428:hsp:110749:3.12.0.0;Parent=scaffold409|size127428:hit:58019:3.12.0.0;Target=TRINITY_DN11882_c0_g1_i1 1 311 -;Gap=M311
scaffold409|size127428	est2genome	expressed_sequence_match	7569	11540	10387	+	.	ID=scaffold409|size127428:hit:58020:3.12.0.0;Name=TRINITY_DN16161_c0_g1_i11;score=10387
scaffold409|size127428	est2genome	match_part	7569	8221	10387	+	.	ID=scaffold409|size127428:hsp:110750:3.12.0.0;Parent=scaffold409|size127428:hit:58020:3.12.0.0;Target=TRINITY_DN16161_c0_g1_i11 1 654 +;Gap=M653
scaffold409|size127428	est2genome	match_part	8311	8348	10387	+	.	ID=scaffold409|size127428:hsp:110751:3.12.0.0;Parent=scaffold409|size127428:hit:58020:3.12.0.0;Target=TRINITY_DN16161_c0_g1_i11 655 690 +;Gap=M38
scaffold409|size127428	est2genome	match_part	8549	8573	10387	+	.	ID=scaffold409|size127428:hsp:110752:3.12.0.0;Parent=scaffold409|size127428:hit:58020:3.12.0.0;Target=TRINITY_DN16161_c0_g1_i11 691 715 +;Gap=M25
scaffold409|size127428	est2genome	match_part	8659	8676	10387	+	.	ID=scaffold409|size127428:hsp:110753:3.12.0.0;Parent=scaffold409|size127428:hit:58020:3.12.0.0;Target=TRINITY_DN16161_c0_g1_i11 716 733 +;Gap=M18
scaffold409|size127428	est2genome	match_part	8870	8967	10387	+	.	ID=scaffold409|size127428:hsp:110754:3.12.0.0;Parent=scaffold409|size127428:hit:58020:3.12.0.0;Target=TRINITY_DN16161_c0_g1_i11 734 829 +;Gap=M98
scaffold409|size127428	est2genome	match_part	9064	9099	10387	+	.	ID=scaffold409|size127428:hsp:110755:3.12.0.0;Parent=scaffold409|size127428:hit:58020:3.12.0.0;Target=TRINITY_DN16161_c0_g1_i11 830 865 +;Gap=M36
scaffold409|size127428	est2genome	match_part	9201	9236	10387	+	.	ID=scaffold409|size127428:hsp:110756:3.12.0.0;Parent=scaffold409|size127428:hit:58020:3.12.0.0;Target=TRINITY_DN16161_c0_g1_i11 866 901 +;Gap=M36
scaffold409|size127428	est2genome	match_part	9328	9563	10387	+	.	ID=scaffold409|size127428:hsp:110757:3.12.0.0;Parent=scaffold409|size127428:hit:58020:3.12.0.0;Target=TRINITY_DN16161_c0_g1_i11 902 1138 +;Gap=M236
scaffold409|size127428	est2genome	match_part	9665	9856	10387	+	.	ID=scaffold409|size127428:hsp:110758:3.12.0.0;Parent=scaffold409|size127428:hit:58020:3.12.0.0;Target=TRINITY_DN16161_c0_g1_i11 1139 1330 +;Gap=M192
scaffold409|size127428	est2genome	match_part	9945	9980	10387	+	.	ID=scaffold409|size127428:hsp:110759:3.12.0.0;Parent=scaffold409|size127428:hit:58020:3.12.0.0;Target=TRINITY_DN16161_c0_g1_i11 1331 1366 +;Gap=M36
scaffold409|size127428	est2genome	match_part	10076	10120	10387	+	.	ID=scaffold409|size127428:hsp:110760:3.12.0.0;Parent=scaffold409|size127428:hit:58020:3.12.0.0;Target=TRINITY_DN16161_c0_g1_i11 1367 1411 +;Gap=M45
scaffold409|size127428	est2genome	match_part	10211	10258	10387	+	.	ID=scaffold409|size127428:hsp:110761:3.12.0.0;Parent=scaffold409|size127428:hit:58020:3.12.0.0;Target=TRINITY_DN16161_c0_g1_i11 1412 1459 +;Gap=M48
scaffold409|size127428	est2genome	match_part	10343	10390	10387	+	.	ID=scaffold409|size127428:hsp:110762:3.12.0.0;Parent=scaffold409|size127428:hit:58020:3.12.0.0;Target=TRINITY_DN16161_c0_g1_i11 1460 1507 +;Gap=M48
scaffold409|size127428	est2genome	match_part	10490	10525	10387	+	.	ID=scaffold409|size127428:hsp:110763:3.12.0.0;Parent=scaffold409|size127428:hit:58020:3.12.0.0;Target=TRINITY_DN16161_c0_g1_i11 1508 1543 +;Gap=M36
scaffold409|size127428	est2genome	match_part	10609	10701	10387	+	.	ID=scaffold409|size127428:hsp:110764:3.12.0.0;Parent=scaffold409|size127428:hit:58020:3.12.0.0;Target=TRINITY_DN16161_c0_g1_i11 1544 1636 +;Gap=M93
scaffold409|size127428	est2genome	match_part	10783	10818	10387	+	.	ID=scaffold409|size127428:hsp:110765:3.12.0.0;Parent=scaffold409|size127428:hit:58020:3.12.0.0;Target=TRINITY_DN16161_c0_g1_i11 1637 1672 +;Gap=M36
scaffold409|size127428	est2genome	match_part	10914	11003	10387	+	.	ID=scaffold409|size127428:hsp:110766:3.12.0.0;Parent=scaffold409|size127428:hit:58020:3.12.0.0;Target=TRINITY_DN16161_c0_g1_i11 1673 1762 +;Gap=M90
scaffold409|size127428	est2genome	match_part	11117	11540	10387	+	.	ID=scaffold409|size127428:hsp:110767:3.12.0.0;Parent=scaffold409|size127428:hit:58020:3.12.0.0;Target=TRINITY_DN16161_c0_g1_i11 1763 2186 +;Gap=M424
scaffold409|size127428	est2genome	expressed_sequence_match	8669	10805	4479	+	.	ID=scaffold409|size127428:hit:58021:3.12.0.0;Name=TRINITY_DN16161_c0_g1_i1;score=4479
scaffold409|size127428	est2genome	match_part	8669	8797	4479	+	.	ID=scaffold409|size127428:hsp:110768:3.12.0.0;Parent=scaffold409|size127428:hit:58021:3.12.0.0;Target=TRINITY_DN16161_c0_g1_i1 1 129 +;Gap=M129
scaffold409|size127428	est2genome	match_part	8878	8967	4479	+	.	ID=scaffold409|size127428:hsp:110769:3.12.0.0;Parent=scaffold409|size127428:hit:58021:3.12.0.0;Target=TRINITY_DN16161_c0_g1_i1 130 219 +;Gap=M90
scaffold409|size127428	est2genome	match_part	9064	9099	4479	+	.	ID=scaffold409|size127428:hsp:110770:3.12.0.0;Parent=scaffold409|size127428:hit:58021:3.12.0.0;Target=TRINITY_DN16161_c0_g1_i1 220 255 +;Gap=M36
scaffold409|size127428	est2genome	match_part	9201	9236	4479	+	.	ID=scaffold409|size127428:hsp:110771:3.12.0.0;Parent=scaffold409|size127428:hit:58021:3.12.0.0;Target=TRINITY_DN16161_c0_g1_i1 256 291 +;Gap=M36
scaffold409|size127428	est2genome	match_part	9328	9563	4479	+	.	ID=scaffold409|size127428:hsp:110772:3.12.0.0;Parent=scaffold409|size127428:hit:58021:3.12.0.0;Target=TRINITY_DN16161_c0_g1_i1 292 528 +;Gap=M236
scaffold409|size127428	est2genome	match_part	9665	9700	4479	+	.	ID=scaffold409|size127428:hsp:110773:3.12.0.0;Parent=scaffold409|size127428:hit:58021:3.12.0.0;Target=TRINITY_DN16161_c0_g1_i1 529 564 +;Gap=M36
scaffold409|size127428	est2genome	match_part	9797	9856	4479	+	.	ID=scaffold409|size127428:hsp:110774:3.12.0.0;Parent=scaffold409|size127428:hit:58021:3.12.0.0;Target=TRINITY_DN16161_c0_g1_i1 565 624 +;Gap=M60
scaffold409|size127428	est2genome	match_part	9945	9980	4479	+	.	ID=scaffold409|size127428:hsp:110775:3.12.0.0;Parent=scaffold409|size127428:hit:58021:3.12.0.0;Target=TRINITY_DN16161_c0_g1_i1 625 660 +;Gap=M36
scaffold409|size127428	est2genome	match_part	10076	10120	4479	+	.	ID=scaffold409|size127428:hsp:110776:3.12.0.0;Parent=scaffold409|size127428:hit:58021:3.12.0.0;Target=TRINITY_DN16161_c0_g1_i1 661 705 +;Gap=M45
scaffold409|size127428	est2genome	match_part	10211	10258	4479	+	.	ID=scaffold409|size127428:hsp:110777:3.12.0.0;Parent=scaffold409|size127428:hit:58021:3.12.0.0;Target=TRINITY_DN16161_c0_g1_i1 706 753 +;Gap=M48
scaffold409|size127428	est2genome	match_part	10343	10390	4479	+	.	ID=scaffold409|size127428:hsp:110778:3.12.0.0;Parent=scaffold409|size127428:hit:58021:3.12.0.0;Target=TRINITY_DN16161_c0_g1_i1 754 801 +;Gap=M48
scaffold409|size127428	est2genome	match_part	10490	10525	4479	+	.	ID=scaffold409|size127428:hsp:110779:3.12.0.0;Parent=scaffold409|size127428:hit:58021:3.12.0.0;Target=TRINITY_DN16161_c0_g1_i1 802 837 +;Gap=M36
scaffold409|size127428	est2genome	match_part	10609	10701	4479	+	.	ID=scaffold409|size127428:hsp:110780:3.12.0.0;Parent=scaffold409|size127428:hit:58021:3.12.0.0;Target=TRINITY_DN16161_c0_g1_i1 838 930 +;Gap=M93
scaffold409|size127428	est2genome	match_part	10783	10805	4479	+	.	ID=scaffold409|size127428:hsp:110781:3.12.0.0;Parent=scaffold409|size127428:hit:58021:3.12.0.0;Target=TRINITY_DN16161_c0_g1_i1 931 953 +;Gap=M23
scaffold409|size127428	est2genome	expressed_sequence_match	7569	11540	9784	+	.	ID=scaffold409|size127428:hit:58022:3.12.0.0;Name=TRINITY_DN16161_c0_g1_i12;score=9784
scaffold409|size127428	est2genome	match_part	7569	8221	9784	+	.	ID=scaffold409|size127428:hsp:110782:3.12.0.0;Parent=scaffold409|size127428:hit:58022:3.12.0.0;Target=TRINITY_DN16161_c0_g1_i12 1 654 +;Gap=M653
scaffold409|size127428	est2genome	match_part	8311	8348	9784	+	.	ID=scaffold409|size127428:hsp:110783:3.12.0.0;Parent=scaffold409|size127428:hit:58022:3.12.0.0;Target=TRINITY_DN16161_c0_g1_i12 655 690 +;Gap=M38
scaffold409|size127428	est2genome	match_part	8549	8573	9784	+	.	ID=scaffold409|size127428:hsp:110784:3.12.0.0;Parent=scaffold409|size127428:hit:58022:3.12.0.0;Target=TRINITY_DN16161_c0_g1_i12 691 715 +;Gap=M25
scaffold409|size127428	est2genome	match_part	8659	8676	9784	+	.	ID=scaffold409|size127428:hsp:110785:3.12.0.0;Parent=scaffold409|size127428:hit:58022:3.12.0.0;Target=TRINITY_DN16161_c0_g1_i12 716 733 +;Gap=M18
scaffold409|size127428	est2genome	match_part	8870	8967	9784	+	.	ID=scaffold409|size127428:hsp:110786:3.12.0.0;Parent=scaffold409|size127428:hit:58022:3.12.0.0;Target=TRINITY_DN16161_c0_g1_i12 734 829 +;Gap=M98
scaffold409|size127428	est2genome	match_part	9064	9099	9784	+	.	ID=scaffold409|size127428:hsp:110787:3.12.0.0;Parent=scaffold409|size127428:hit:58022:3.12.0.0;Target=TRINITY_DN16161_c0_g1_i12 830 865 +;Gap=M36
scaffold409|size127428	est2genome	match_part	9201	9236	9784	+	.	ID=scaffold409|size127428:hsp:110788:3.12.0.0;Parent=scaffold409|size127428:hit:58022:3.12.0.0;Target=TRINITY_DN16161_c0_g1_i12 866 901 +;Gap=M36
scaffold409|size127428	est2genome	match_part	9328	9363	9784	+	.	ID=scaffold409|size127428:hsp:110789:3.12.0.0;Parent=scaffold409|size127428:hit:58022:3.12.0.0;Target=TRINITY_DN16161_c0_g1_i12 902 937 +;Gap=M36
scaffold409|size127428	est2genome	match_part	9468	9563	9784	+	.	ID=scaffold409|size127428:hsp:110790:3.12.0.0;Parent=scaffold409|size127428:hit:58022:3.12.0.0;Target=TRINITY_DN16161_c0_g1_i12 938 1033 +;Gap=M96
scaffold409|size127428	est2genome	match_part	9665	9700	9784	+	.	ID=scaffold409|size127428:hsp:110791:3.12.0.0;Parent=scaffold409|size127428:hit:58022:3.12.0.0;Target=TRINITY_DN16161_c0_g1_i12 1034 1069 +;Gap=M36
scaffold409|size127428	est2genome	match_part	9797	9856	9784	+	.	ID=scaffold409|size127428:hsp:110792:3.12.0.0;Parent=scaffold409|size127428:hit:58022:3.12.0.0;Target=TRINITY_DN16161_c0_g1_i12 1070 1129 +;Gap=M60
scaffold409|size127428	est2genome	match_part	9945	9980	9784	+	.	ID=scaffold409|size127428:hsp:110793:3.12.0.0;Parent=scaffold409|size127428:hit:58022:3.12.0.0;Target=TRINITY_DN16161_c0_g1_i12 1130 1165 +;Gap=M36
scaffold409|size127428	est2genome	match_part	10076	10120	9784	+	.	ID=scaffold409|size127428:hsp:110794:3.12.0.0;Parent=scaffold409|size127428:hit:58022:3.12.0.0;Target=TRINITY_DN16161_c0_g1_i12 1166 1210 +;Gap=M45
scaffold409|size127428	est2genome	match_part	10211	10390	9784	+	.	ID=scaffold409|size127428:hsp:110795:3.12.0.0;Parent=scaffold409|size127428:hit:58022:3.12.0.0;Target=TRINITY_DN16161_c0_g1_i12 1211 1390 +;Gap=M180
scaffold409|size127428	est2genome	match_part	10490	10525	9784	+	.	ID=scaffold409|size127428:hsp:110796:3.12.0.0;Parent=scaffold409|size127428:hit:58022:3.12.0.0;Target=TRINITY_DN16161_c0_g1_i12 1391 1426 +;Gap=M36
scaffold409|size127428	est2genome	match_part	10609	10701	9784	+	.	ID=scaffold409|size127428:hsp:110797:3.12.0.0;Parent=scaffold409|size127428:hit:58022:3.12.0.0;Target=TRINITY_DN16161_c0_g1_i12 1427 1519 +;Gap=M93
scaffold409|size127428	est2genome	match_part	10783	10818	9784	+	.	ID=scaffold409|size127428:hsp:110798:3.12.0.0;Parent=scaffold409|size127428:hit:58022:3.12.0.0;Target=TRINITY_DN16161_c0_g1_i12 1520 1555 +;Gap=M36
scaffold409|size127428	est2genome	match_part	10914	11003	9784	+	.	ID=scaffold409|size127428:hsp:110799:3.12.0.0;Parent=scaffold409|size127428:hit:58022:3.12.0.0;Target=TRINITY_DN16161_c0_g1_i12 1556 1645 +;Gap=M90
scaffold409|size127428	est2genome	match_part	11117	11540	9784	+	.	ID=scaffold409|size127428:hsp:110800:3.12.0.0;Parent=scaffold409|size127428:hit:58022:3.12.0.0;Target=TRINITY_DN16161_c0_g1_i12 1646 2069 +;Gap=M424
scaffold409|size127428	est2genome	expressed_sequence_match	7569	11448	10870	+	.	ID=scaffold409|size127428:hit:58023:3.12.0.0;Name=TRINITY_DN16161_c0_g1_i2;score=10870
scaffold409|size127428	est2genome	match_part	7569	8221	10870	+	.	ID=scaffold409|size127428:hsp:110801:3.12.0.0;Parent=scaffold409|size127428:hit:58023:3.12.0.0;Target=TRINITY_DN16161_c0_g1_i2 1 654 +;Gap=M653
scaffold409|size127428	est2genome	match_part	8311	8348	10870	+	.	ID=scaffold409|size127428:hsp:110802:3.12.0.0;Parent=scaffold409|size127428:hit:58023:3.12.0.0;Target=TRINITY_DN16161_c0_g1_i2 655 690 +;Gap=M38
scaffold409|size127428	est2genome	match_part	8549	8573	10870	+	.	ID=scaffold409|size127428:hsp:110803:3.12.0.0;Parent=scaffold409|size127428:hit:58023:3.12.0.0;Target=TRINITY_DN16161_c0_g1_i2 691 715 +;Gap=M25
scaffold409|size127428	est2genome	match_part	8659	8676	10870	+	.	ID=scaffold409|size127428:hsp:110804:3.12.0.0;Parent=scaffold409|size127428:hit:58023:3.12.0.0;Target=TRINITY_DN16161_c0_g1_i2 716 733 +;Gap=M18
scaffold409|size127428	est2genome	match_part	8870	8967	10870	+	.	ID=scaffold409|size127428:hsp:110805:3.12.0.0;Parent=scaffold409|size127428:hit:58023:3.12.0.0;Target=TRINITY_DN16161_c0_g1_i2 734 829 +;Gap=M98
scaffold409|size127428	est2genome	match_part	9064	9099	10870	+	.	ID=scaffold409|size127428:hsp:110806:3.12.0.0;Parent=scaffold409|size127428:hit:58023:3.12.0.0;Target=TRINITY_DN16161_c0_g1_i2 830 865 +;Gap=M36
scaffold409|size127428	est2genome	match_part	9201	9236	10870	+	.	ID=scaffold409|size127428:hsp:110807:3.12.0.0;Parent=scaffold409|size127428:hit:58023:3.12.0.0;Target=TRINITY_DN16161_c0_g1_i2 866 901 +;Gap=M36
scaffold409|size127428	est2genome	match_part	9328	9363	10870	+	.	ID=scaffold409|size127428:hsp:110808:3.12.0.0;Parent=scaffold409|size127428:hit:58023:3.12.0.0;Target=TRINITY_DN16161_c0_g1_i2 902 937 +;Gap=M36
scaffold409|size127428	est2genome	match_part	9468	9563	10870	+	.	ID=scaffold409|size127428:hsp:110809:3.12.0.0;Parent=scaffold409|size127428:hit:58023:3.12.0.0;Target=TRINITY_DN16161_c0_g1_i2 938 1033 +;Gap=M96
scaffold409|size127428	est2genome	match_part	9665	9700	10870	+	.	ID=scaffold409|size127428:hsp:110810:3.12.0.0;Parent=scaffold409|size127428:hit:58023:3.12.0.0;Target=TRINITY_DN16161_c0_g1_i2 1034 1069 +;Gap=M36
scaffold409|size127428	est2genome	match_part	9797	9856	10870	+	.	ID=scaffold409|size127428:hsp:110811:3.12.0.0;Parent=scaffold409|size127428:hit:58023:3.12.0.0;Target=TRINITY_DN16161_c0_g1_i2 1070 1129 +;Gap=M60
scaffold409|size127428	est2genome	match_part	9945	9980	10870	+	.	ID=scaffold409|size127428:hsp:110812:3.12.0.0;Parent=scaffold409|size127428:hit:58023:3.12.0.0;Target=TRINITY_DN16161_c0_g1_i2 1130 1165 +;Gap=M36
scaffold409|size127428	est2genome	match_part	10076	10120	10870	+	.	ID=scaffold409|size127428:hsp:110813:3.12.0.0;Parent=scaffold409|size127428:hit:58023:3.12.0.0;Target=TRINITY_DN16161_c0_g1_i2 1166 1210 +;Gap=M45
scaffold409|size127428	est2genome	match_part	10211	10258	10870	+	.	ID=scaffold409|size127428:hsp:110814:3.12.0.0;Parent=scaffold409|size127428:hit:58023:3.12.0.0;Target=TRINITY_DN16161_c0_g1_i2 1211 1258 +;Gap=M48
scaffold409|size127428	est2genome	match_part	10343	10818	10870	+	.	ID=scaffold409|size127428:hsp:110815:3.12.0.0;Parent=scaffold409|size127428:hit:58023:3.12.0.0;Target=TRINITY_DN16161_c0_g1_i2 1259 1734 +;Gap=M476
scaffold409|size127428	est2genome	match_part	10914	11448	10870	+	.	ID=scaffold409|size127428:hsp:110816:3.12.0.0;Parent=scaffold409|size127428:hit:58023:3.12.0.0;Target=TRINITY_DN16161_c0_g1_i2 1735 2269 +;Gap=M535
scaffold409|size127428	est2genome	expressed_sequence_match	7569	9350	4796	+	.	ID=scaffold409|size127428:hit:58024:3.12.0.0;Name=TRINITY_DN16161_c0_g1_i3;score=4796
scaffold409|size127428	est2genome	match_part	7569	8221	4796	+	.	ID=scaffold409|size127428:hsp:110817:3.12.0.0;Parent=scaffold409|size127428:hit:58024:3.12.0.0;Target=TRINITY_DN16161_c0_g1_i3 1 654 +;Gap=M653
scaffold409|size127428	est2genome	match_part	8311	8348	4796	+	.	ID=scaffold409|size127428:hsp:110818:3.12.0.0;Parent=scaffold409|size127428:hit:58024:3.12.0.0;Target=TRINITY_DN16161_c0_g1_i3 655 690 +;Gap=M38
scaffold409|size127428	est2genome	match_part	8549	8573	4796	+	.	ID=scaffold409|size127428:hsp:110819:3.12.0.0;Parent=scaffold409|size127428:hit:58024:3.12.0.0;Target=TRINITY_DN16161_c0_g1_i3 691 715 +;Gap=M25
scaffold409|size127428	est2genome	match_part	8659	8676	4796	+	.	ID=scaffold409|size127428:hsp:110820:3.12.0.0;Parent=scaffold409|size127428:hit:58024:3.12.0.0;Target=TRINITY_DN16161_c0_g1_i3 716 733 +;Gap=M18
scaffold409|size127428	est2genome	match_part	8870	8967	4796	+	.	ID=scaffold409|size127428:hsp:110821:3.12.0.0;Parent=scaffold409|size127428:hit:58024:3.12.0.0;Target=TRINITY_DN16161_c0_g1_i3 734 829 +;Gap=M98
scaffold409|size127428	est2genome	match_part	9064	9099	4796	+	.	ID=scaffold409|size127428:hsp:110822:3.12.0.0;Parent=scaffold409|size127428:hit:58024:3.12.0.0;Target=TRINITY_DN16161_c0_g1_i3 830 865 +;Gap=M36
scaffold409|size127428	est2genome	match_part	9201	9350	4796	+	.	ID=scaffold409|size127428:hsp:110823:3.12.0.0;Parent=scaffold409|size127428:hit:58024:3.12.0.0;Target=TRINITY_DN16161_c0_g1_i3 866 1015 +;Gap=M150
scaffold409|size127428	est2genome	expressed_sequence_match	9077	10630	3435	+	.	ID=scaffold409|size127428:hit:58025:3.12.0.0;Name=TRINITY_DN16161_c0_g1_i13;score=3435
scaffold409|size127428	est2genome	match_part	9077	9236	3435	+	.	ID=scaffold409|size127428:hsp:110824:3.12.0.0;Parent=scaffold409|size127428:hit:58025:3.12.0.0;Target=TRINITY_DN16161_c0_g1_i13 1 160 +;Gap=M160
scaffold409|size127428	est2genome	match_part	9328	9563	3435	+	.	ID=scaffold409|size127428:hsp:110825:3.12.0.0;Parent=scaffold409|size127428:hit:58025:3.12.0.0;Target=TRINITY_DN16161_c0_g1_i13 161 397 +;Gap=M236
scaffold409|size127428	est2genome	match_part	9665	9700	3435	+	.	ID=scaffold409|size127428:hsp:110826:3.12.0.0;Parent=scaffold409|size127428:hit:58025:3.12.0.0;Target=TRINITY_DN16161_c0_g1_i13 398 433 +;Gap=M36
scaffold409|size127428	est2genome	match_part	9797	9856	3435	+	.	ID=scaffold409|size127428:hsp:110827:3.12.0.0;Parent=scaffold409|size127428:hit:58025:3.12.0.0;Target=TRINITY_DN16161_c0_g1_i13 434 493 +;Gap=M60
scaffold409|size127428	est2genome	match_part	9945	9980	3435	+	.	ID=scaffold409|size127428:hsp:110828:3.12.0.0;Parent=scaffold409|size127428:hit:58025:3.12.0.0;Target=TRINITY_DN16161_c0_g1_i13 494 529 +;Gap=M36
scaffold409|size127428	est2genome	match_part	10076	10120	3435	+	.	ID=scaffold409|size127428:hsp:110829:3.12.0.0;Parent=scaffold409|size127428:hit:58025:3.12.0.0;Target=TRINITY_DN16161_c0_g1_i13 530 574 +;Gap=M45
scaffold409|size127428	est2genome	match_part	10211	10258	3435	+	.	ID=scaffold409|size127428:hsp:110830:3.12.0.0;Parent=scaffold409|size127428:hit:58025:3.12.0.0;Target=TRINITY_DN16161_c0_g1_i13 575 622 +;Gap=M48
scaffold409|size127428	est2genome	match_part	10343	10390	3435	+	.	ID=scaffold409|size127428:hsp:110831:3.12.0.0;Parent=scaffold409|size127428:hit:58025:3.12.0.0;Target=TRINITY_DN16161_c0_g1_i13 623 670 +;Gap=M48
scaffold409|size127428	est2genome	match_part	10490	10525	3435	+	.	ID=scaffold409|size127428:hsp:110832:3.12.0.0;Parent=scaffold409|size127428:hit:58025:3.12.0.0;Target=TRINITY_DN16161_c0_g1_i13 671 706 +;Gap=M36
scaffold409|size127428	est2genome	match_part	10609	10630	3435	+	.	ID=scaffold409|size127428:hsp:110833:3.12.0.0;Parent=scaffold409|size127428:hit:58025:3.12.0.0;Target=TRINITY_DN16161_c0_g1_i13 707 728 +;Gap=M22
scaffold409|size127428	est2genome	expressed_sequence_match	7569	11540	9885	+	.	ID=scaffold409|size127428:hit:58026:3.12.0.0;Name=TRINITY_DN16161_c0_g1_i14;score=9885
scaffold409|size127428	est2genome	match_part	7569	8221	9885	+	.	ID=scaffold409|size127428:hsp:110834:3.12.0.0;Parent=scaffold409|size127428:hit:58026:3.12.0.0;Target=TRINITY_DN16161_c0_g1_i14 1 654 +;Gap=M653
scaffold409|size127428	est2genome	match_part	8311	8348	9885	+	.	ID=scaffold409|size127428:hsp:110835:3.12.0.0;Parent=scaffold409|size127428:hit:58026:3.12.0.0;Target=TRINITY_DN16161_c0_g1_i14 655 690 +;Gap=M38
scaffold409|size127428	est2genome	match_part	8549	8573	9885	+	.	ID=scaffold409|size127428:hsp:110836:3.12.0.0;Parent=scaffold409|size127428:hit:58026:3.12.0.0;Target=TRINITY_DN16161_c0_g1_i14 691 715 +;Gap=M25
scaffold409|size127428	est2genome	match_part	8659	8676	9885	+	.	ID=scaffold409|size127428:hsp:110837:3.12.0.0;Parent=scaffold409|size127428:hit:58026:3.12.0.0;Target=TRINITY_DN16161_c0_g1_i14 716 733 +;Gap=M18
scaffold409|size127428	est2genome	match_part	8870	8967	9885	+	.	ID=scaffold409|size127428:hsp:110838:3.12.0.0;Parent=scaffold409|size127428:hit:58026:3.12.0.0;Target=TRINITY_DN16161_c0_g1_i14 734 829 +;Gap=M98
scaffold409|size127428	est2genome	match_part	9064	9099	9885	+	.	ID=scaffold409|size127428:hsp:110839:3.12.0.0;Parent=scaffold409|size127428:hit:58026:3.12.0.0;Target=TRINITY_DN16161_c0_g1_i14 830 865 +;Gap=M36
scaffold409|size127428	est2genome	match_part	9201	9236	9885	+	.	ID=scaffold409|size127428:hsp:110840:3.12.0.0;Parent=scaffold409|size127428:hit:58026:3.12.0.0;Target=TRINITY_DN16161_c0_g1_i14 866 901 +;Gap=M36
scaffold409|size127428	est2genome	match_part	9328	9563	9885	+	.	ID=scaffold409|size127428:hsp:110841:3.12.0.0;Parent=scaffold409|size127428:hit:58026:3.12.0.0;Target=TRINITY_DN16161_c0_g1_i14 902 1138 +;Gap=M236
scaffold409|size127428	est2genome	match_part	9665	9700	9885	+	.	ID=scaffold409|size127428:hsp:110842:3.12.0.0;Parent=scaffold409|size127428:hit:58026:3.12.0.0;Target=TRINITY_DN16161_c0_g1_i14 1139 1174 +;Gap=M36
scaffold409|size127428	est2genome	match_part	9797	9856	9885	+	.	ID=scaffold409|size127428:hsp:110843:3.12.0.0;Parent=scaffold409|size127428:hit:58026:3.12.0.0;Target=TRINITY_DN16161_c0_g1_i14 1175 1234 +;Gap=M60
scaffold409|size127428	est2genome	match_part	9945	9980	9885	+	.	ID=scaffold409|size127428:hsp:110844:3.12.0.0;Parent=scaffold409|size127428:hit:58026:3.12.0.0;Target=TRINITY_DN16161_c0_g1_i14 1235 1270 +;Gap=M36
scaffold409|size127428	est2genome	match_part	10076	10120	9885	+	.	ID=scaffold409|size127428:hsp:110845:3.12.0.0;Parent=scaffold409|size127428:hit:58026:3.12.0.0;Target=TRINITY_DN16161_c0_g1_i14 1271 1315 +;Gap=M45
scaffold409|size127428	est2genome	match_part	10211	10258	9885	+	.	ID=scaffold409|size127428:hsp:110846:3.12.0.0;Parent=scaffold409|size127428:hit:58026:3.12.0.0;Target=TRINITY_DN16161_c0_g1_i14 1316 1363 +;Gap=M48
scaffold409|size127428	est2genome	match_part	10343	10390	9885	+	.	ID=scaffold409|size127428:hsp:110847:3.12.0.0;Parent=scaffold409|size127428:hit:58026:3.12.0.0;Target=TRINITY_DN16161_c0_g1_i14 1364 1411 +;Gap=M48
scaffold409|size127428	est2genome	match_part	10490	10525	9885	+	.	ID=scaffold409|size127428:hsp:110848:3.12.0.0;Parent=scaffold409|size127428:hit:58026:3.12.0.0;Target=TRINITY_DN16161_c0_g1_i14 1412 1447 +;Gap=M36
scaffold409|size127428	est2genome	match_part	10609	10701	9885	+	.	ID=scaffold409|size127428:hsp:110849:3.12.0.0;Parent=scaffold409|size127428:hit:58026:3.12.0.0;Target=TRINITY_DN16161_c0_g1_i14 1448 1540 +;Gap=M93
scaffold409|size127428	est2genome	match_part	10783	10818	9885	+	.	ID=scaffold409|size127428:hsp:110850:3.12.0.0;Parent=scaffold409|size127428:hit:58026:3.12.0.0;Target=TRINITY_DN16161_c0_g1_i14 1541 1576 +;Gap=M36
scaffold409|size127428	est2genome	match_part	10914	11003	9885	+	.	ID=scaffold409|size127428:hsp:110851:3.12.0.0;Parent=scaffold409|size127428:hit:58026:3.12.0.0;Target=TRINITY_DN16161_c0_g1_i14 1577 1666 +;Gap=M90
scaffold409|size127428	est2genome	match_part	11117	11540	9885	+	.	ID=scaffold409|size127428:hsp:110852:3.12.0.0;Parent=scaffold409|size127428:hit:58026:3.12.0.0;Target=TRINITY_DN16161_c0_g1_i14 1667 2090 +;Gap=M424
scaffold409|size127428	est2genome	expressed_sequence_match	7569	11448	11308	+	.	ID=scaffold409|size127428:hit:58027:3.12.0.0;Name=TRINITY_DN16161_c0_g1_i4;score=11308
scaffold409|size127428	est2genome	match_part	7569	8221	11308	+	.	ID=scaffold409|size127428:hsp:110853:3.12.0.0;Parent=scaffold409|size127428:hit:58027:3.12.0.0;Target=TRINITY_DN16161_c0_g1_i4 1 654 +;Gap=M653
scaffold409|size127428	est2genome	match_part	8311	8348	11308	+	.	ID=scaffold409|size127428:hsp:110854:3.12.0.0;Parent=scaffold409|size127428:hit:58027:3.12.0.0;Target=TRINITY_DN16161_c0_g1_i4 655 690 +;Gap=M38
scaffold409|size127428	est2genome	match_part	8549	8573	11308	+	.	ID=scaffold409|size127428:hsp:110855:3.12.0.0;Parent=scaffold409|size127428:hit:58027:3.12.0.0;Target=TRINITY_DN16161_c0_g1_i4 691 715 +;Gap=M25
scaffold409|size127428	est2genome	match_part	8659	8676	11308	+	.	ID=scaffold409|size127428:hsp:110856:3.12.0.0;Parent=scaffold409|size127428:hit:58027:3.12.0.0;Target=TRINITY_DN16161_c0_g1_i4 716 733 +;Gap=M18
scaffold409|size127428	est2genome	match_part	8870	8967	11308	+	.	ID=scaffold409|size127428:hsp:110857:3.12.0.0;Parent=scaffold409|size127428:hit:58027:3.12.0.0;Target=TRINITY_DN16161_c0_g1_i4 734 829 +;Gap=M98
scaffold409|size127428	est2genome	match_part	9064	9099	11308	+	.	ID=scaffold409|size127428:hsp:110858:3.12.0.0;Parent=scaffold409|size127428:hit:58027:3.12.0.0;Target=TRINITY_DN16161_c0_g1_i4 830 865 +;Gap=M36
scaffold409|size127428	est2genome	match_part	9201	9236	11308	+	.	ID=scaffold409|size127428:hsp:110859:3.12.0.0;Parent=scaffold409|size127428:hit:58027:3.12.0.0;Target=TRINITY_DN16161_c0_g1_i4 866 901 +;Gap=M36
scaffold409|size127428	est2genome	match_part	9328	9363	11308	+	.	ID=scaffold409|size127428:hsp:110860:3.12.0.0;Parent=scaffold409|size127428:hit:58027:3.12.0.0;Target=TRINITY_DN16161_c0_g1_i4 902 937 +;Gap=M36
scaffold409|size127428	est2genome	match_part	9468	9563	11308	+	.	ID=scaffold409|size127428:hsp:110861:3.12.0.0;Parent=scaffold409|size127428:hit:58027:3.12.0.0;Target=TRINITY_DN16161_c0_g1_i4 938 1033 +;Gap=M96
scaffold409|size127428	est2genome	match_part	9665	9700	11308	+	.	ID=scaffold409|size127428:hsp:110862:3.12.0.0;Parent=scaffold409|size127428:hit:58027:3.12.0.0;Target=TRINITY_DN16161_c0_g1_i4 1034 1069 +;Gap=M36
scaffold409|size127428	est2genome	match_part	9797	9856	11308	+	.	ID=scaffold409|size127428:hsp:110863:3.12.0.0;Parent=scaffold409|size127428:hit:58027:3.12.0.0;Target=TRINITY_DN16161_c0_g1_i4 1070 1129 +;Gap=M60
scaffold409|size127428	est2genome	match_part	9945	9980	11308	+	.	ID=scaffold409|size127428:hsp:110864:3.12.0.0;Parent=scaffold409|size127428:hit:58027:3.12.0.0;Target=TRINITY_DN16161_c0_g1_i4 1130 1165 +;Gap=M36
scaffold409|size127428	est2genome	match_part	10076	10120	11308	+	.	ID=scaffold409|size127428:hsp:110865:3.12.0.0;Parent=scaffold409|size127428:hit:58027:3.12.0.0;Target=TRINITY_DN16161_c0_g1_i4 1166 1210 +;Gap=M45
scaffold409|size127428	est2genome	match_part	10211	10818	11308	+	.	ID=scaffold409|size127428:hsp:110866:3.12.0.0;Parent=scaffold409|size127428:hit:58027:3.12.0.0;Target=TRINITY_DN16161_c0_g1_i4 1211 1818 +;Gap=M608
scaffold409|size127428	est2genome	match_part	10914	11448	11308	+	.	ID=scaffold409|size127428:hsp:110867:3.12.0.0;Parent=scaffold409|size127428:hit:58027:3.12.0.0;Target=TRINITY_DN16161_c0_g1_i4 1819 2353 +;Gap=M535
scaffold409|size127428	est2genome	expressed_sequence_match	7569	11540	10314	+	.	ID=scaffold409|size127428:hit:58028:3.12.0.0;Name=TRINITY_DN16161_c0_g1_i15;score=10314
scaffold409|size127428	est2genome	match_part	7569	8221	10314	+	.	ID=scaffold409|size127428:hsp:110868:3.12.0.0;Parent=scaffold409|size127428:hit:58028:3.12.0.0;Target=TRINITY_DN16161_c0_g1_i15 1 654 +;Gap=M653
scaffold409|size127428	est2genome	match_part	8311	8348	10314	+	.	ID=scaffold409|size127428:hsp:110869:3.12.0.0;Parent=scaffold409|size127428:hit:58028:3.12.0.0;Target=TRINITY_DN16161_c0_g1_i15 655 690 +;Gap=M38
scaffold409|size127428	est2genome	match_part	8549	8573	10314	+	.	ID=scaffold409|size127428:hsp:110870:3.12.0.0;Parent=scaffold409|size127428:hit:58028:3.12.0.0;Target=TRINITY_DN16161_c0_g1_i15 691 715 +;Gap=M25
scaffold409|size127428	est2genome	match_part	8659	8676	10314	+	.	ID=scaffold409|size127428:hsp:110871:3.12.0.0;Parent=scaffold409|size127428:hit:58028:3.12.0.0;Target=TRINITY_DN16161_c0_g1_i15 716 733 +;Gap=M18
scaffold409|size127428	est2genome	match_part	8870	8967	10314	+	.	ID=scaffold409|size127428:hsp:110872:3.12.0.0;Parent=scaffold409|size127428:hit:58028:3.12.0.0;Target=TRINITY_DN16161_c0_g1_i15 734 829 +;Gap=M98
scaffold409|size127428	est2genome	match_part	9064	9099	10314	+	.	ID=scaffold409|size127428:hsp:110873:3.12.0.0;Parent=scaffold409|size127428:hit:58028:3.12.0.0;Target=TRINITY_DN16161_c0_g1_i15 830 865 +;Gap=M36
scaffold409|size127428	est2genome	match_part	9201	9236	10314	+	.	ID=scaffold409|size127428:hsp:110874:3.12.0.0;Parent=scaffold409|size127428:hit:58028:3.12.0.0;Target=TRINITY_DN16161_c0_g1_i15 866 901 +;Gap=M36
scaffold409|size127428	est2genome	match_part	9328	9563	10314	+	.	ID=scaffold409|size127428:hsp:110875:3.12.0.0;Parent=scaffold409|size127428:hit:58028:3.12.0.0;Target=TRINITY_DN16161_c0_g1_i15 902 1138 +;Gap=M236
scaffold409|size127428	est2genome	match_part	9665	9700	10314	+	.	ID=scaffold409|size127428:hsp:110876:3.12.0.0;Parent=scaffold409|size127428:hit:58028:3.12.0.0;Target=TRINITY_DN16161_c0_g1_i15 1139 1174 +;Gap=M36
scaffold409|size127428	est2genome	match_part	9797	9856	10314	+	.	ID=scaffold409|size127428:hsp:110877:3.12.0.0;Parent=scaffold409|size127428:hit:58028:3.12.0.0;Target=TRINITY_DN16161_c0_g1_i15 1175 1234 +;Gap=M60
scaffold409|size127428	est2genome	match_part	9945	9980	10314	+	.	ID=scaffold409|size127428:hsp:110878:3.12.0.0;Parent=scaffold409|size127428:hit:58028:3.12.0.0;Target=TRINITY_DN16161_c0_g1_i15 1235 1270 +;Gap=M36
scaffold409|size127428	est2genome	match_part	10076	10120	10314	+	.	ID=scaffold409|size127428:hsp:110879:3.12.0.0;Parent=scaffold409|size127428:hit:58028:3.12.0.0;Target=TRINITY_DN16161_c0_g1_i15 1271 1315 +;Gap=M45
scaffold409|size127428	est2genome	match_part	10211	10258	10314	+	.	ID=scaffold409|size127428:hsp:110880:3.12.0.0;Parent=scaffold409|size127428:hit:58028:3.12.0.0;Target=TRINITY_DN16161_c0_g1_i15 1316 1363 +;Gap=M48
scaffold409|size127428	est2genome	match_part	10343	10390	10314	+	.	ID=scaffold409|size127428:hsp:110881:3.12.0.0;Parent=scaffold409|size127428:hit:58028:3.12.0.0;Target=TRINITY_DN16161_c0_g1_i15 1364 1411 +;Gap=M48
scaffold409|size127428	est2genome	match_part	10490	10525	10314	+	.	ID=scaffold409|size127428:hsp:110882:3.12.0.0;Parent=scaffold409|size127428:hit:58028:3.12.0.0;Target=TRINITY_DN16161_c0_g1_i15 1412 1447 +;Gap=M36
scaffold409|size127428	est2genome	match_part	10609	10818	10314	+	.	ID=scaffold409|size127428:hsp:110883:3.12.0.0;Parent=scaffold409|size127428:hit:58028:3.12.0.0;Target=TRINITY_DN16161_c0_g1_i15 1448 1657 +;Gap=M210
scaffold409|size127428	est2genome	match_part	10914	11003	10314	+	.	ID=scaffold409|size127428:hsp:110884:3.12.0.0;Parent=scaffold409|size127428:hit:58028:3.12.0.0;Target=TRINITY_DN16161_c0_g1_i15 1658 1747 +;Gap=M90
scaffold409|size127428	est2genome	match_part	11117	11540	10314	+	.	ID=scaffold409|size127428:hsp:110885:3.12.0.0;Parent=scaffold409|size127428:hit:58028:3.12.0.0;Target=TRINITY_DN16161_c0_g1_i15 1748 2171 +;Gap=M424
scaffold409|size127428	est2genome	expressed_sequence_match	8669	10630	5961	+	.	ID=scaffold409|size127428:hit:58029:3.12.0.0;Name=TRINITY_DN16161_c0_g1_i5;score=5961
scaffold409|size127428	est2genome	match_part	8669	8797	5961	+	.	ID=scaffold409|size127428:hsp:110886:3.12.0.0;Parent=scaffold409|size127428:hit:58029:3.12.0.0;Target=TRINITY_DN16161_c0_g1_i5 1 129 +;Gap=M129
scaffold409|size127428	est2genome	match_part	8878	8967	5961	+	.	ID=scaffold409|size127428:hsp:110887:3.12.0.0;Parent=scaffold409|size127428:hit:58029:3.12.0.0;Target=TRINITY_DN16161_c0_g1_i5 130 219 +;Gap=M90
scaffold409|size127428	est2genome	match_part	9064	9099	5961	+	.	ID=scaffold409|size127428:hsp:110888:3.12.0.0;Parent=scaffold409|size127428:hit:58029:3.12.0.0;Target=TRINITY_DN16161_c0_g1_i5 220 255 +;Gap=M36
scaffold409|size127428	est2genome	match_part	9201	9236	5961	+	.	ID=scaffold409|size127428:hsp:110889:3.12.0.0;Parent=scaffold409|size127428:hit:58029:3.12.0.0;Target=TRINITY_DN16161_c0_g1_i5 256 291 +;Gap=M36
scaffold409|size127428	est2genome	match_part	9328	9563	5961	+	.	ID=scaffold409|size127428:hsp:110890:3.12.0.0;Parent=scaffold409|size127428:hit:58029:3.12.0.0;Target=TRINITY_DN16161_c0_g1_i5 292 528 +;Gap=M236
scaffold409|size127428	est2genome	match_part	9665	9856	5961	+	.	ID=scaffold409|size127428:hsp:110891:3.12.0.0;Parent=scaffold409|size127428:hit:58029:3.12.0.0;Target=TRINITY_DN16161_c0_g1_i5 529 720 +;Gap=M192
scaffold409|size127428	est2genome	match_part	9945	9980	5961	+	.	ID=scaffold409|size127428:hsp:110892:3.12.0.0;Parent=scaffold409|size127428:hit:58029:3.12.0.0;Target=TRINITY_DN16161_c0_g1_i5 721 756 +;Gap=M36
scaffold409|size127428	est2genome	match_part	10076	10525	5961	+	.	ID=scaffold409|size127428:hsp:110893:3.12.0.0;Parent=scaffold409|size127428:hit:58029:3.12.0.0;Target=TRINITY_DN16161_c0_g1_i5 757 1206 +;Gap=M450
scaffold409|size127428	est2genome	match_part	10609	10630	5961	+	.	ID=scaffold409|size127428:hsp:110894:3.12.0.0;Parent=scaffold409|size127428:hit:58029:3.12.0.0;Target=TRINITY_DN16161_c0_g1_i5 1207 1228 +;Gap=M22
scaffold409|size127428	est2genome	expressed_sequence_match	19199	20428	5248	-	.	ID=scaffold409|size127428:hit:58030:3.12.0.0;Name=TRINITY_DN13385_c0_g1_i1;score=5248
scaffold409|size127428	est2genome	match_part	19841	20428	5248	-	.	ID=scaffold409|size127428:hsp:110895:3.12.0.0;Parent=scaffold409|size127428:hit:58030:3.12.0.0;Target=TRINITY_DN13385_c0_g1_i1 1 594 +;Gap=M588
scaffold409|size127428	est2genome	match_part	19199	19671	5248	-	.	ID=scaffold409|size127428:hsp:110896:3.12.0.0;Parent=scaffold409|size127428:hit:58030:3.12.0.0;Target=TRINITY_DN13385_c0_g1_i1 595 1067 +;Gap=M473
scaffold409|size127428	est2genome	expressed_sequence_match	19199	20428	6100	-	.	ID=scaffold409|size127428:hit:58031:3.12.0.0;Name=TRINITY_DN13385_c0_g1_i2;score=6100
scaffold409|size127428	est2genome	match_part	19199	20428	6100	-	.	ID=scaffold409|size127428:hsp:110897:3.12.0.0;Parent=scaffold409|size127428:hit:58031:3.12.0.0;Target=TRINITY_DN13385_c0_g1_i2 1 1236 +;Gap=M1230
scaffold409|size127428	est2genome	expressed_sequence_match	19199	20428	4476	-	.	ID=scaffold409|size127428:hit:58032:3.12.0.0;Name=TRINITY_DN13385_c0_g1_i3;score=4476
scaffold409|size127428	est2genome	match_part	20115	20428	4476	-	.	ID=scaffold409|size127428:hsp:110898:3.12.0.0;Parent=scaffold409|size127428:hit:58032:3.12.0.0;Target=TRINITY_DN13385_c0_g1_i3 1 314 +;Gap=M314
scaffold409|size127428	est2genome	match_part	19841	19955	4476	-	.	ID=scaffold409|size127428:hsp:110899:3.12.0.0;Parent=scaffold409|size127428:hit:58032:3.12.0.0;Target=TRINITY_DN13385_c0_g1_i3 315 429 +;Gap=M115
scaffold409|size127428	est2genome	match_part	19199	19671	4476	-	.	ID=scaffold409|size127428:hsp:110900:3.12.0.0;Parent=scaffold409|size127428:hit:58032:3.12.0.0;Target=TRINITY_DN13385_c0_g1_i3 430 902 +;Gap=M473
scaffold409|size127428	est2genome	expressed_sequence_match	19199	20428	5602	-	.	ID=scaffold409|size127428:hit:58033:3.12.0.0;Name=TRINITY_DN13385_c0_g1_i4;score=5602
scaffold409|size127428	est2genome	match_part	20385	20428	5602	-	.	ID=scaffold409|size127428:hsp:110901:3.12.0.0;Parent=scaffold409|size127428:hit:58033:3.12.0.0;Target=TRINITY_DN13385_c0_g1_i4 1 44 +;Gap=M44
scaffold409|size127428	est2genome	match_part	19199	20289	5602	-	.	ID=scaffold409|size127428:hsp:110902:3.12.0.0;Parent=scaffold409|size127428:hit:58033:3.12.0.0;Target=TRINITY_DN13385_c0_g1_i4 45 1141 +;Gap=M1091
scaffold409|size127428	est2genome	expressed_sequence_match	18428	19389	4783	+	.	ID=scaffold409|size127428:hit:58034:3.12.0.0;Name=TRINITY_DN6975_c0_g1_i2;score=4783
scaffold409|size127428	est2genome	match_part	18428	19389	4783	+	.	ID=scaffold409|size127428:hsp:110903:3.12.0.0;Parent=scaffold409|size127428:hit:58034:3.12.0.0;Target=TRINITY_DN6975_c0_g1_i2 1 962 +;Gap=M962
scaffold409|size127428	est2genome	expressed_sequence_match	18531	18802	1010	+	.	ID=scaffold409|size127428:hit:58035:3.12.0.0;Name=TRINITY_DN3108_c0_g1_i1;score=1010
scaffold409|size127428	est2genome	match_part	18531	18603	1010	+	.	ID=scaffold409|size127428:hsp:110904:3.12.0.0;Parent=scaffold409|size127428:hit:58035:3.12.0.0;Target=TRINITY_DN3108_c0_g1_i1 132 204 -;Gap=M73
scaffold409|size127428	est2genome	match_part	18672	18802	1010	+	.	ID=scaffold409|size127428:hsp:110905:3.12.0.0;Parent=scaffold409|size127428:hit:58035:3.12.0.0;Target=TRINITY_DN3108_c0_g1_i1 1 131 -;Gap=M131
scaffold409|size127428	est2genome	expressed_sequence_match	18228	20516	8564	-	.	ID=scaffold409|size127428:hit:58036:3.12.0.0;Name=TRINITY_DN580_c0_g1_i1;score=8564
scaffold409|size127428	est2genome	match_part	20385	20516	8564	-	.	ID=scaffold409|size127428:hsp:110906:3.12.0.0;Parent=scaffold409|size127428:hit:58036:3.12.0.0;Target=TRINITY_DN580_c0_g1_i1 1 132 +;Gap=M132
scaffold409|size127428	est2genome	match_part	20115	20289	8564	-	.	ID=scaffold409|size127428:hsp:110907:3.12.0.0;Parent=scaffold409|size127428:hit:58036:3.12.0.0;Target=TRINITY_DN580_c0_g1_i1 133 307 +;Gap=M175
scaffold409|size127428	est2genome	match_part	19841	19955	8564	-	.	ID=scaffold409|size127428:hsp:110908:3.12.0.0;Parent=scaffold409|size127428:hit:58036:3.12.0.0;Target=TRINITY_DN580_c0_g1_i1 308 422 +;Gap=M115
scaffold409|size127428	est2genome	match_part	18737	19671	8564	-	.	ID=scaffold409|size127428:hsp:110909:3.12.0.0;Parent=scaffold409|size127428:hit:58036:3.12.0.0;Target=TRINITY_DN580_c0_g1_i1 423 1357 +;Gap=M935
scaffold409|size127428	est2genome	match_part	18228	18603	8564	-	.	ID=scaffold409|size127428:hsp:110910:3.12.0.0;Parent=scaffold409|size127428:hit:58036:3.12.0.0;Target=TRINITY_DN580_c0_g1_i1 1358 1733 +;Gap=M376
scaffold409|size127428	est2genome	expressed_sequence_match	19199	20428	4750	-	.	ID=scaffold409|size127428:hit:58037:3.12.0.0;Name=TRINITY_DN13385_c0_g1_i5;score=4750
scaffold409|size127428	est2genome	match_part	20385	20428	4750	-	.	ID=scaffold409|size127428:hsp:110911:3.12.0.0;Parent=scaffold409|size127428:hit:58037:3.12.0.0;Target=TRINITY_DN13385_c0_g1_i5 1 44 +;Gap=M44
scaffold409|size127428	est2genome	match_part	19841	20289	4750	-	.	ID=scaffold409|size127428:hsp:110912:3.12.0.0;Parent=scaffold409|size127428:hit:58037:3.12.0.0;Target=TRINITY_DN13385_c0_g1_i5 45 499 +;Gap=M449
scaffold409|size127428	est2genome	match_part	19199	19671	4750	-	.	ID=scaffold409|size127428:hsp:110913:3.12.0.0;Parent=scaffold409|size127428:hit:58037:3.12.0.0;Target=TRINITY_DN13385_c0_g1_i5 500 972 +;Gap=M473
scaffold409|size127428	est2genome	expressed_sequence_match	22033	24284	10371	-	.	ID=scaffold409|size127428:hit:58038:3.12.0.0;Name=TRINITY_DN14498_c0_g1_i2;score=10371
scaffold409|size127428	est2genome	match_part	23564	24284	10371	-	.	ID=scaffold409|size127428:hsp:110914:3.12.0.0;Parent=scaffold409|size127428:hit:58038:3.12.0.0;Target=TRINITY_DN14498_c0_g1_i2 24 744 +;Gap=M721
scaffold409|size127428	est2genome	match_part	23442	23462	10371	-	.	ID=scaffold409|size127428:hsp:110915:3.12.0.0;Parent=scaffold409|size127428:hit:58038:3.12.0.0;Target=TRINITY_DN14498_c0_g1_i2 745 765 +;Gap=M21
scaffold409|size127428	est2genome	match_part	22033	23375	10371	-	.	ID=scaffold409|size127428:hsp:110916:3.12.0.0;Parent=scaffold409|size127428:hit:58038:3.12.0.0;Target=TRINITY_DN14498_c0_g1_i2 766 2111 +;Gap=M1343
scaffold409|size127428	est2genome	expressed_sequence_match	22032	24447	9184	-	.	ID=scaffold409|size127428:hit:58039:3.12.0.0;Name=TRINITY_DN3542_c0_g1_i2;score=9184
scaffold409|size127428	est2genome	match_part	24302	24447	9184	-	.	ID=scaffold409|size127428:hsp:110917:3.12.0.0;Parent=scaffold409|size127428:hit:58039:3.12.0.0;Target=TRINITY_DN3542_c0_g1_i2 1 146 +;Gap=M146
scaffold409|size127428	est2genome	match_part	23564	23900	9184	-	.	ID=scaffold409|size127428:hsp:110918:3.12.0.0;Parent=scaffold409|size127428:hit:58039:3.12.0.0;Target=TRINITY_DN3542_c0_g1_i2 147 483 +;Gap=M337
scaffold409|size127428	est2genome	match_part	23442	23462	9184	-	.	ID=scaffold409|size127428:hsp:110919:3.12.0.0;Parent=scaffold409|size127428:hit:58039:3.12.0.0;Target=TRINITY_DN3542_c0_g1_i2 484 504 +;Gap=M21
scaffold409|size127428	est2genome	match_part	22032	23375	9184	-	.	ID=scaffold409|size127428:hsp:110920:3.12.0.0;Parent=scaffold409|size127428:hit:58039:3.12.0.0;Target=TRINITY_DN3542_c0_g1_i2 505 1848 +;Gap=M1344
scaffold409|size127428	est2genome	expressed_sequence_match	22033	23586	7750	-	.	ID=scaffold409|size127428:hit:58040:3.12.0.0;Name=TRINITY_DN14498_c0_g1_i3;score=7750
scaffold409|size127428	est2genome	match_part	22033	23586	7750	-	.	ID=scaffold409|size127428:hsp:110921:3.12.0.0;Parent=scaffold409|size127428:hit:58040:3.12.0.0;Target=TRINITY_DN14498_c0_g1_i3 1 1557 +;Gap=M1554
scaffold409|size127428	est2genome	expressed_sequence_match	23290	23618	1119	-	.	ID=scaffold409|size127428:hit:58041:3.12.0.0;Name=TRINITY_DN15022_c0_g1_i1;score=1119
scaffold409|size127428	est2genome	match_part	23564	23618	1119	-	.	ID=scaffold409|size127428:hsp:110922:3.12.0.0;Parent=scaffold409|size127428:hit:58041:3.12.0.0;Target=TRINITY_DN15022_c0_g1_i1 1 55 +;Gap=M55
scaffold409|size127428	est2genome	match_part	23290	23462	1119	-	.	ID=scaffold409|size127428:hsp:110923:3.12.0.0;Parent=scaffold409|size127428:hit:58041:3.12.0.0;Target=TRINITY_DN15022_c0_g1_i1 56 228 +;Gap=M173
scaffold409|size127428	est2genome	expressed_sequence_match	23290	23618	1645	+	.	ID=scaffold409|size127428:hit:58042:3.12.0.0;Name=TRINITY_DN15022_c0_g2_i1;score=1645
scaffold409|size127428	est2genome	match_part	23290	23618	1645	+	.	ID=scaffold409|size127428:hsp:110924:3.12.0.0;Parent=scaffold409|size127428:hit:58042:3.12.0.0;Target=TRINITY_DN15022_c0_g2_i1 1 329 -;Gap=M329
scaffold409|size127428	est2genome	expressed_sequence_match	43191	43458	1340	+	.	ID=scaffold409|size127428:hit:58043:3.12.0.0;Name=TRINITY_DN18967_c0_g1_i1;score=1340
scaffold409|size127428	est2genome	match_part	43191	43458	1340	+	.	ID=scaffold409|size127428:hsp:110925:3.12.0.0;Parent=scaffold409|size127428:hit:58043:3.12.0.0;Target=TRINITY_DN18967_c0_g1_i1 1 268 -;Gap=M268
scaffold409|size127428	est2genome	expressed_sequence_match	42279	43768	6751	+	.	ID=scaffold409|size127428:hit:58044:3.12.0.0;Name=TRINITY_DN7208_c0_g1_i1;score=6751
scaffold409|size127428	est2genome	match_part	42279	43175	6751	+	.	ID=scaffold409|size127428:hsp:110926:3.12.0.0;Parent=scaffold409|size127428:hit:58044:3.12.0.0;Target=TRINITY_DN7208_c0_g1_i1 1 897 +;Gap=M897
scaffold409|size127428	est2genome	match_part	43312	43768	6751	+	.	ID=scaffold409|size127428:hsp:110927:3.12.0.0;Parent=scaffold409|size127428:hit:58044:3.12.0.0;Target=TRINITY_DN7208_c0_g1_i1 898 1354 +;Gap=M457
scaffold409|size127428	est2genome	expressed_sequence_match	42197	43775	6561	+	.	ID=scaffold409|size127428:hit:58045:3.12.0.0;Name=TRINITY_DN4105_c0_g1_i1;score=6561
scaffold409|size127428	est2genome	match_part	42197	42851	6561	+	.	ID=scaffold409|size127428:hsp:110928:3.12.0.0;Parent=scaffold409|size127428:hit:58045:3.12.0.0;Target=TRINITY_DN4105_c0_g1_i1 1 655 +;Gap=M655
scaffold409|size127428	est2genome	match_part	42975	43175	6561	+	.	ID=scaffold409|size127428:hsp:110929:3.12.0.0;Parent=scaffold409|size127428:hit:58045:3.12.0.0;Target=TRINITY_DN4105_c0_g1_i1 656 856 +;Gap=M201
scaffold409|size127428	est2genome	match_part	43312	43775	6561	+	.	ID=scaffold409|size127428:hsp:110930:3.12.0.0;Parent=scaffold409|size127428:hit:58045:3.12.0.0;Target=TRINITY_DN4105_c0_g1_i1 857 1320 +;Gap=M464
scaffold409|size127428	est2genome	expressed_sequence_match	42829	43775	4045	+	.	ID=scaffold409|size127428:hit:58046:3.12.0.0;Name=TRINITY_DN4105_c0_g1_i2;score=4045
scaffold409|size127428	est2genome	match_part	42829	43175	4045	+	.	ID=scaffold409|size127428:hsp:110931:3.12.0.0;Parent=scaffold409|size127428:hit:58046:3.12.0.0;Target=TRINITY_DN4105_c0_g1_i2 1 347 +;Gap=M347
scaffold409|size127428	est2genome	match_part	43312	43775	4045	+	.	ID=scaffold409|size127428:hsp:110932:3.12.0.0;Parent=scaffold409|size127428:hit:58046:3.12.0.0;Target=TRINITY_DN4105_c0_g1_i2 348 811 +;Gap=M464
scaffold409|size127428	est2genome	expressed_sequence_match	43129	43365	1185	-	.	ID=scaffold409|size127428:hit:58047:3.12.0.0;Name=TRINITY_DN19916_c0_g1_i1;score=1185
scaffold409|size127428	est2genome	match_part	43129	43365	1185	-	.	ID=scaffold409|size127428:hsp:110933:3.12.0.0;Parent=scaffold409|size127428:hit:58047:3.12.0.0;Target=TRINITY_DN19916_c0_g1_i1 1 237 -;Gap=M237
scaffold409|size127428	est2genome	expressed_sequence_match	48274	48492	916	-	.	ID=scaffold409|size127428:hit:58048:3.12.0.0;Name=TRINITY_DN3425_c0_g1_i1;score=916
scaffold409|size127428	est2genome	match_part	48274	48492	916	-	.	ID=scaffold409|size127428:hsp:110934:3.12.0.0;Parent=scaffold409|size127428:hit:58048:3.12.0.0;Target=TRINITY_DN3425_c0_g1_i1 1 218 +;Gap=M219
scaffold409|size127428	est2genome	expressed_sequence_match	48480	48780	1307	-	.	ID=scaffold409|size127428:hit:58049:3.12.0.0;Name=TRINITY_DN28403_c0_g1_i1;score=1307
scaffold409|size127428	est2genome	match_part	48480	48780	1307	-	.	ID=scaffold409|size127428:hsp:110935:3.12.0.0;Parent=scaffold409|size127428:hit:58049:3.12.0.0;Target=TRINITY_DN28403_c0_g1_i1 1 301 +;Gap=M301
scaffold409|size127428	est2genome	expressed_sequence_match	50108	50503	1774	-	.	ID=scaffold409|size127428:hit:58050:3.12.0.0;Name=TRINITY_DN14345_c0_g1_i1;score=1774
scaffold409|size127428	est2genome	match_part	50108	50503	1774	-	.	ID=scaffold409|size127428:hsp:110936:3.12.0.0;Parent=scaffold409|size127428:hit:58050:3.12.0.0;Target=TRINITY_DN14345_c0_g1_i1 1 395 +;Gap=M396
scaffold409|size127428	est2genome	expressed_sequence_match	49863	50450	2554	-	.	ID=scaffold409|size127428:hit:58051:3.12.0.0;Name=TRINITY_DN8742_c0_g2_i1;score=2554
scaffold409|size127428	est2genome	match_part	49863	50450	2554	-	.	ID=scaffold409|size127428:hsp:110937:3.12.0.0;Parent=scaffold409|size127428:hit:58051:3.12.0.0;Target=TRINITY_DN8742_c0_g2_i1 1 587 +;Gap=M588
scaffold409|size127428	est2genome	expressed_sequence_match	49977	50256	1023	+	.	ID=scaffold409|size127428:hit:58052:3.12.0.0;Name=TRINITY_DN9744_c0_g1_i2;score=1023
scaffold409|size127428	est2genome	match_part	49977	50256	1023	+	.	ID=scaffold409|size127428:hsp:110938:3.12.0.0;Parent=scaffold409|size127428:hit:58052:3.12.0.0;Target=TRINITY_DN9744_c0_g1_i2 1 279 +;Gap=M280
scaffold409|size127428	est2genome	expressed_sequence_match	57985	60640	13096	+	.	ID=scaffold409|size127428:hit:58053:3.12.0.0;Name=TRINITY_DN16573_c0_g1_i1;score=13096
scaffold409|size127428	est2genome	match_part	57985	60640	13096	+	.	ID=scaffold409|size127428:hsp:110939:3.12.0.0;Parent=scaffold409|size127428:hit:58053:3.12.0.0;Target=TRINITY_DN16573_c0_g1_i1 1 2660 +;Gap=M2656
scaffold409|size127428	est2genome	expressed_sequence_match	57971	60704	13370	+	.	ID=scaffold409|size127428:hit:58054:3.12.0.0;Name=TRINITY_DN8656_c0_g1_i1;score=13370
scaffold409|size127428	est2genome	match_part	57971	60704	13370	+	.	ID=scaffold409|size127428:hsp:110940:3.12.0.0;Parent=scaffold409|size127428:hit:58054:3.12.0.0;Target=TRINITY_DN8656_c0_g1_i1 1 2733 -;Gap=M2734
scaffold409|size127428	est2genome	expressed_sequence_match	57971	60704	13181	-	.	ID=scaffold409|size127428:hit:58055:3.12.0.0;Name=TRINITY_DN8656_c0_g1_i2;score=13181
scaffold409|size127428	est2genome	match_part	60056	60704	13181	-	.	ID=scaffold409|size127428:hsp:110941:3.12.0.0;Parent=scaffold409|size127428:hit:58055:3.12.0.0;Target=TRINITY_DN8656_c0_g1_i2 1 648 +;Gap=M649
scaffold409|size127428	est2genome	match_part	57971	60031	13181	-	.	ID=scaffold409|size127428:hsp:110942:3.12.0.0;Parent=scaffold409|size127428:hit:58055:3.12.0.0;Target=TRINITY_DN8656_c0_g1_i2 649 2709 +;Gap=M2061
scaffold409|size127428	est2genome	expressed_sequence_match	57985	60609	12247	+	.	ID=scaffold409|size127428:hit:58056:3.12.0.0;Name=TRINITY_DN16573_c0_g1_i2;score=12247
scaffold409|size127428	est2genome	match_part	57985	60031	12247	+	.	ID=scaffold409|size127428:hsp:110943:3.12.0.0;Parent=scaffold409|size127428:hit:58056:3.12.0.0;Target=TRINITY_DN16573_c0_g1_i2 1 2047 +;Gap=M2047
scaffold409|size127428	est2genome	match_part	60056	60440	12247	+	.	ID=scaffold409|size127428:hsp:110944:3.12.0.0;Parent=scaffold409|size127428:hit:58056:3.12.0.0;Target=TRINITY_DN16573_c0_g1_i2 2048 2433 +;Gap=M385
scaffold409|size127428	est2genome	match_part	60539	60609	12247	+	.	ID=scaffold409|size127428:hsp:110945:3.12.0.0;Parent=scaffold409|size127428:hit:58056:3.12.0.0;Target=TRINITY_DN16573_c0_g1_i2 2434 2507 +;Gap=M71
scaffold409|size127428	est2genome	expressed_sequence_match	57985	60609	12463	+	.	ID=scaffold409|size127428:hit:58057:3.12.0.0;Name=TRINITY_DN16573_c0_g1_i3;score=12463
scaffold409|size127428	est2genome	match_part	57985	60440	12463	+	.	ID=scaffold409|size127428:hsp:110946:3.12.0.0;Parent=scaffold409|size127428:hit:58057:3.12.0.0;Target=TRINITY_DN16573_c0_g1_i3 1 2457 +;Gap=M2456
scaffold409|size127428	est2genome	match_part	60539	60609	12463	+	.	ID=scaffold409|size127428:hsp:110947:3.12.0.0;Parent=scaffold409|size127428:hit:58057:3.12.0.0;Target=TRINITY_DN16573_c0_g1_i3 2458 2531 +;Gap=M71
scaffold409|size127428	est2genome	expressed_sequence_match	57985	60640	12880	+	.	ID=scaffold409|size127428:hit:58058:3.12.0.0;Name=TRINITY_DN16573_c0_g1_i4;score=12880
scaffold409|size127428	est2genome	match_part	57985	60031	12880	+	.	ID=scaffold409|size127428:hsp:110948:3.12.0.0;Parent=scaffold409|size127428:hit:58058:3.12.0.0;Target=TRINITY_DN16573_c0_g1_i4 1 2047 +;Gap=M2047
scaffold409|size127428	est2genome	match_part	60056	60640	12880	+	.	ID=scaffold409|size127428:hsp:110949:3.12.0.0;Parent=scaffold409|size127428:hit:58058:3.12.0.0;Target=TRINITY_DN16573_c0_g1_i4 2048 2636 +;Gap=M585
scaffold409|size127428	est2genome	expressed_sequence_match	71216	75209	17460	+	.	ID=scaffold409|size127428:hit:58059:3.12.0.0;Name=TRINITY_DN17648_c0_g3_i6;score=17460
scaffold409|size127428	est2genome	match_part	71216	72068	17460	+	.	ID=scaffold409|size127428:hsp:110950:3.12.0.0;Parent=scaffold409|size127428:hit:58059:3.12.0.0;Target=TRINITY_DN17648_c0_g3_i6 1 853 +;Gap=M853
scaffold409|size127428	est2genome	match_part	72180	72520	17460	+	.	ID=scaffold409|size127428:hsp:110951:3.12.0.0;Parent=scaffold409|size127428:hit:58059:3.12.0.0;Target=TRINITY_DN17648_c0_g3_i6 854 1194 +;Gap=M341
scaffold409|size127428	est2genome	match_part	72614	72824	17460	+	.	ID=scaffold409|size127428:hsp:110952:3.12.0.0;Parent=scaffold409|size127428:hit:58059:3.12.0.0;Target=TRINITY_DN17648_c0_g3_i6 1195 1405 +;Gap=M211
scaffold409|size127428	est2genome	match_part	72914	73139	17460	+	.	ID=scaffold409|size127428:hsp:110953:3.12.0.0;Parent=scaffold409|size127428:hit:58059:3.12.0.0;Target=TRINITY_DN17648_c0_g3_i6 1406 1631 +;Gap=M226
scaffold409|size127428	est2genome	match_part	73237	74203	17460	+	.	ID=scaffold409|size127428:hsp:110954:3.12.0.0;Parent=scaffold409|size127428:hit:58059:3.12.0.0;Target=TRINITY_DN17648_c0_g3_i6 1632 2598 +;Gap=M967
scaffold409|size127428	est2genome	match_part	74288	75209	17460	+	.	ID=scaffold409|size127428:hsp:110955:3.12.0.0;Parent=scaffold409|size127428:hit:58059:3.12.0.0;Target=TRINITY_DN17648_c0_g3_i6 2599 3520 +;Gap=M922
scaffold409|size127428	est2genome	expressed_sequence_match	71216	75209	17372	+	.	ID=scaffold409|size127428:hit:58060:3.12.0.0;Name=TRINITY_DN17648_c0_g3_i7;score=17372
scaffold409|size127428	est2genome	match_part	71216	72068	17372	+	.	ID=scaffold409|size127428:hsp:110956:3.12.0.0;Parent=scaffold409|size127428:hit:58060:3.12.0.0;Target=TRINITY_DN17648_c0_g3_i7 1 853 +;Gap=M853
scaffold409|size127428	est2genome	match_part	72180	72520	17372	+	.	ID=scaffold409|size127428:hsp:110957:3.12.0.0;Parent=scaffold409|size127428:hit:58060:3.12.0.0;Target=TRINITY_DN17648_c0_g3_i7 854 1194 +;Gap=M341
scaffold409|size127428	est2genome	match_part	72614	72824	17372	+	.	ID=scaffold409|size127428:hsp:110958:3.12.0.0;Parent=scaffold409|size127428:hit:58060:3.12.0.0;Target=TRINITY_DN17648_c0_g3_i7 1195 1405 +;Gap=M211
scaffold409|size127428	est2genome	match_part	72914	72964	17372	+	.	ID=scaffold409|size127428:hsp:110959:3.12.0.0;Parent=scaffold409|size127428:hit:58060:3.12.0.0;Target=TRINITY_DN17648_c0_g3_i7 1406 1456 +;Gap=M51
scaffold409|size127428	est2genome	match_part	73066	73139	17372	+	.	ID=scaffold409|size127428:hsp:110960:3.12.0.0;Parent=scaffold409|size127428:hit:58060:3.12.0.0;Target=TRINITY_DN17648_c0_g3_i7 1457 1530 +;Gap=M74
scaffold409|size127428	est2genome	match_part	73237	75209	17372	+	.	ID=scaffold409|size127428:hsp:110961:3.12.0.0;Parent=scaffold409|size127428:hit:58060:3.12.0.0;Target=TRINITY_DN17648_c0_g3_i7 1531 3503 +;Gap=M1973
scaffold409|size127428	est2genome	expressed_sequence_match	61358	61568	1001	-	.	ID=scaffold409|size127428:hit:58061:3.12.0.0;Name=TRINITY_DN17648_c0_g1_i1;score=1001
scaffold409|size127428	est2genome	match_part	61358	61568	1001	-	.	ID=scaffold409|size127428:hsp:110962:3.12.0.0;Parent=scaffold409|size127428:hit:58061:3.12.0.0;Target=TRINITY_DN17648_c0_g1_i1 1 211 +;Gap=M211
scaffold409|size127428	est2genome	expressed_sequence_match	71833	72043	992	-	.	ID=scaffold409|size127428:hit:58062:3.12.0.0;Name=TRINITY_DN17648_c0_g1_i1;score=992
scaffold409|size127428	est2genome	match_part	71833	72043	992	-	.	ID=scaffold409|size127428:hsp:110963:3.12.0.0;Parent=scaffold409|size127428:hit:58062:3.12.0.0;Target=TRINITY_DN17648_c0_g1_i1 1 211 +;Gap=M211
scaffold409|size127428	est2genome	expressed_sequence_match	61526	61921	1261	+	.	ID=scaffold409|size127428:hit:58063:3.12.0.0;Name=TRINITY_DN17648_c0_g3_i8;score=1261
scaffold409|size127428	est2genome	match_part	61526	61593	1261	+	.	ID=scaffold409|size127428:hsp:110964:3.12.0.0;Parent=scaffold409|size127428:hit:58063:3.12.0.0;Target=TRINITY_DN17648_c0_g3_i8 1 68 +;Gap=M68
scaffold409|size127428	est2genome	match_part	61705	61921	1261	+	.	ID=scaffold409|size127428:hsp:110965:3.12.0.0;Parent=scaffold409|size127428:hit:58063:3.12.0.0;Target=TRINITY_DN17648_c0_g3_i8 69 283 +;Gap=M217
scaffold409|size127428	est2genome	expressed_sequence_match	72001	72394	1187	+	.	ID=scaffold409|size127428:hit:58064:3.12.0.0;Name=TRINITY_DN17648_c0_g3_i8;score=1187
scaffold409|size127428	est2genome	match_part	72001	72068	1187	+	.	ID=scaffold409|size127428:hsp:110966:3.12.0.0;Parent=scaffold409|size127428:hit:58064:3.12.0.0;Target=TRINITY_DN17648_c0_g3_i8 1 68 +;Gap=M68
scaffold409|size127428	est2genome	match_part	72180	72394	1187	+	.	ID=scaffold409|size127428:hsp:110967:3.12.0.0;Parent=scaffold409|size127428:hit:58064:3.12.0.0;Target=TRINITY_DN17648_c0_g3_i8 69 283 +;Gap=M215
scaffold409|size127428	est2genome	expressed_sequence_match	75058	77310	10515	-	.	ID=scaffold409|size127428:hit:58065:3.12.0.0;Name=TRINITY_DN7174_c0_g1_i1;score=10515
scaffold409|size127428	est2genome	match_part	76035	77310	10515	-	.	ID=scaffold409|size127428:hsp:110968:3.12.0.0;Parent=scaffold409|size127428:hit:58065:3.12.0.0;Target=TRINITY_DN7174_c0_g1_i1 1 1278 +;Gap=M1276
scaffold409|size127428	est2genome	match_part	75058	75909	10515	-	.	ID=scaffold409|size127428:hsp:110969:3.12.0.0;Parent=scaffold409|size127428:hit:58065:3.12.0.0;Target=TRINITY_DN7174_c0_g1_i1 1279 2132 +;Gap=M852
scaffold409|size127428	est2genome	expressed_sequence_match	60872	63672	11182	+	.	ID=scaffold409|size127428:hit:58066:3.12.0.0;Name=TRINITY_DN17648_c0_g3_i9;score=11182
scaffold409|size127428	est2genome	match_part	60872	61593	11182	+	.	ID=scaffold409|size127428:hsp:110970:3.12.0.0;Parent=scaffold409|size127428:hit:58066:3.12.0.0;Target=TRINITY_DN17648_c0_g3_i9 1 721 +;Gap=M722
scaffold409|size127428	est2genome	match_part	61705	62047	11182	+	.	ID=scaffold409|size127428:hsp:110971:3.12.0.0;Parent=scaffold409|size127428:hit:58066:3.12.0.0;Target=TRINITY_DN17648_c0_g3_i9 722 1062 +;Gap=M343
scaffold409|size127428	est2genome	match_part	62141	62351	11182	+	.	ID=scaffold409|size127428:hsp:110972:3.12.0.0;Parent=scaffold409|size127428:hit:58066:3.12.0.0;Target=TRINITY_DN17648_c0_g3_i9 1063 1273 +;Gap=M211
scaffold409|size127428	est2genome	match_part	62441	62491	11182	+	.	ID=scaffold409|size127428:hsp:110973:3.12.0.0;Parent=scaffold409|size127428:hit:58066:3.12.0.0;Target=TRINITY_DN17648_c0_g3_i9 1274 1324 +;Gap=M51
scaffold409|size127428	est2genome	match_part	62593	62666	11182	+	.	ID=scaffold409|size127428:hsp:110974:3.12.0.0;Parent=scaffold409|size127428:hit:58066:3.12.0.0;Target=TRINITY_DN17648_c0_g3_i9 1325 1398 +;Gap=M74
scaffold409|size127428	est2genome	match_part	62764	63672	11182	+	.	ID=scaffold409|size127428:hsp:110975:3.12.0.0;Parent=scaffold409|size127428:hit:58066:3.12.0.0;Target=TRINITY_DN17648_c0_g3_i9 1399 2307 +;Gap=M909
scaffold409|size127428	est2genome	expressed_sequence_match	71231	75133	15954	+	.	ID=scaffold409|size127428:hit:58067:3.12.0.0;Name=TRINITY_DN7174_c1_g1_i3;score=15954
scaffold409|size127428	est2genome	match_part	71231	72068	15954	+	.	ID=scaffold409|size127428:hsp:110976:3.12.0.0;Parent=scaffold409|size127428:hit:58067:3.12.0.0;Target=TRINITY_DN7174_c1_g1_i3 2391 3228 -;Gap=M838
scaffold409|size127428	est2genome	match_part	72180	72269	15954	+	.	ID=scaffold409|size127428:hsp:110977:3.12.0.0;Parent=scaffold409|size127428:hit:58067:3.12.0.0;Target=TRINITY_DN7174_c1_g1_i3 2301 2390 -;Gap=M90
scaffold409|size127428	est2genome	match_part	72370	72520	15954	+	.	ID=scaffold409|size127428:hsp:110978:3.12.0.0;Parent=scaffold409|size127428:hit:58067:3.12.0.0;Target=TRINITY_DN7174_c1_g1_i3 2150 2300 -;Gap=M151
scaffold409|size127428	est2genome	match_part	72614	72824	15954	+	.	ID=scaffold409|size127428:hsp:110979:3.12.0.0;Parent=scaffold409|size127428:hit:58067:3.12.0.0;Target=TRINITY_DN7174_c1_g1_i3 1939 2149 -;Gap=M211
scaffold409|size127428	est2genome	match_part	72914	72964	15954	+	.	ID=scaffold409|size127428:hsp:110980:3.12.0.0;Parent=scaffold409|size127428:hit:58067:3.12.0.0;Target=TRINITY_DN7174_c1_g1_i3 1888 1938 -;Gap=M51
scaffold409|size127428	est2genome	match_part	73066	73139	15954	+	.	ID=scaffold409|size127428:hsp:110981:3.12.0.0;Parent=scaffold409|size127428:hit:58067:3.12.0.0;Target=TRINITY_DN7174_c1_g1_i3 1814 1887 -;Gap=M74
scaffold409|size127428	est2genome	match_part	73237	74203	15954	+	.	ID=scaffold409|size127428:hsp:110982:3.12.0.0;Parent=scaffold409|size127428:hit:58067:3.12.0.0;Target=TRINITY_DN7174_c1_g1_i3 847 1813 -;Gap=M967
scaffold409|size127428	est2genome	match_part	74288	75133	15954	+	.	ID=scaffold409|size127428:hsp:110983:3.12.0.0;Parent=scaffold409|size127428:hit:58067:3.12.0.0;Target=TRINITY_DN7174_c1_g1_i3 1 846 -;Gap=M846
scaffold409|size127428	est2genome	expressed_sequence_match	60872	62548	6638	+	.	ID=scaffold409|size127428:hit:58068:3.12.0.0;Name=TRINITY_DN17648_c0_g3_i10;score=6638
scaffold409|size127428	est2genome	match_part	60872	61593	6638	+	.	ID=scaffold409|size127428:hsp:110984:3.12.0.0;Parent=scaffold409|size127428:hit:58068:3.12.0.0;Target=TRINITY_DN17648_c0_g3_i10 1 718 +;Gap=M722
scaffold409|size127428	est2genome	match_part	61705	62047	6638	+	.	ID=scaffold409|size127428:hsp:110985:3.12.0.0;Parent=scaffold409|size127428:hit:58068:3.12.0.0;Target=TRINITY_DN17648_c0_g3_i10 719 1059 +;Gap=M343
scaffold409|size127428	est2genome	match_part	62141	62351	6638	+	.	ID=scaffold409|size127428:hsp:110986:3.12.0.0;Parent=scaffold409|size127428:hit:58068:3.12.0.0;Target=TRINITY_DN17648_c0_g3_i10 1060 1270 +;Gap=M211
scaffold409|size127428	est2genome	match_part	62441	62548	6638	+	.	ID=scaffold409|size127428:hsp:110987:3.12.0.0;Parent=scaffold409|size127428:hit:58068:3.12.0.0;Target=TRINITY_DN17648_c0_g3_i10 1271 1378 +;Gap=M108
scaffold409|size127428	est2genome	expressed_sequence_match	71216	74126	11413	+	.	ID=scaffold409|size127428:hit:58069:3.12.0.0;Name=TRINITY_DN17648_c0_g3_i11;score=11413
scaffold409|size127428	est2genome	match_part	71216	72068	11413	+	.	ID=scaffold409|size127428:hsp:110988:3.12.0.0;Parent=scaffold409|size127428:hit:58069:3.12.0.0;Target=TRINITY_DN17648_c0_g3_i11 1 853 +;Gap=M853
scaffold409|size127428	est2genome	match_part	72180	72520	11413	+	.	ID=scaffold409|size127428:hsp:110989:3.12.0.0;Parent=scaffold409|size127428:hit:58069:3.12.0.0;Target=TRINITY_DN17648_c0_g3_i11 854 1194 +;Gap=M341
scaffold409|size127428	est2genome	match_part	72614	72824	11413	+	.	ID=scaffold409|size127428:hsp:110990:3.12.0.0;Parent=scaffold409|size127428:hit:58069:3.12.0.0;Target=TRINITY_DN17648_c0_g3_i11 1195 1405 +;Gap=M211
scaffold409|size127428	est2genome	match_part	72914	72964	11413	+	.	ID=scaffold409|size127428:hsp:110991:3.12.0.0;Parent=scaffold409|size127428:hit:58069:3.12.0.0;Target=TRINITY_DN17648_c0_g3_i11 1406 1456 +;Gap=M51
scaffold409|size127428	est2genome	match_part	73066	73139	11413	+	.	ID=scaffold409|size127428:hsp:110992:3.12.0.0;Parent=scaffold409|size127428:hit:58069:3.12.0.0;Target=TRINITY_DN17648_c0_g3_i11 1457 1530 +;Gap=M74
scaffold409|size127428	est2genome	match_part	73237	74126	11413	+	.	ID=scaffold409|size127428:hsp:110993:3.12.0.0;Parent=scaffold409|size127428:hit:58069:3.12.0.0;Target=TRINITY_DN17648_c0_g3_i11 1531 2439 +;Gap=M890
scaffold409|size127428	est2genome	expressed_sequence_match	61123	63927	10732	+	.	ID=scaffold409|size127428:hit:58070:3.12.0.0;Name=TRINITY_DN17648_c0_g3_i11;score=10732
scaffold409|size127428	est2genome	match_part	61123	61593	10732	+	.	ID=scaffold409|size127428:hsp:110994:3.12.0.0;Parent=scaffold409|size127428:hit:58070:3.12.0.0;Target=TRINITY_DN17648_c0_g3_i11 383 853 +;Gap=M471
scaffold409|size127428	est2genome	match_part	61705	62047	10732	+	.	ID=scaffold409|size127428:hsp:110995:3.12.0.0;Parent=scaffold409|size127428:hit:58070:3.12.0.0;Target=TRINITY_DN17648_c0_g3_i11 854 1194 +;Gap=M343
scaffold409|size127428	est2genome	match_part	62141	62351	10732	+	.	ID=scaffold409|size127428:hsp:110996:3.12.0.0;Parent=scaffold409|size127428:hit:58070:3.12.0.0;Target=TRINITY_DN17648_c0_g3_i11 1195 1405 +;Gap=M211
scaffold409|size127428	est2genome	match_part	62441	62491	10732	+	.	ID=scaffold409|size127428:hsp:110997:3.12.0.0;Parent=scaffold409|size127428:hit:58070:3.12.0.0;Target=TRINITY_DN17648_c0_g3_i11 1406 1456 +;Gap=M51
scaffold409|size127428	est2genome	match_part	62593	62666	10732	+	.	ID=scaffold409|size127428:hsp:110998:3.12.0.0;Parent=scaffold409|size127428:hit:58070:3.12.0.0;Target=TRINITY_DN17648_c0_g3_i11 1457 1530 +;Gap=M74
scaffold409|size127428	est2genome	match_part	62764	63821	10732	+	.	ID=scaffold409|size127428:hsp:110999:3.12.0.0;Parent=scaffold409|size127428:hit:58070:3.12.0.0;Target=TRINITY_DN17648_c0_g3_i11 1531 2588 +;Gap=M1058
scaffold409|size127428	est2genome	match_part	63910	63927	10732	+	.	ID=scaffold409|size127428:hsp:111000:3.12.0.0;Parent=scaffold409|size127428:hit:58070:3.12.0.0;Target=TRINITY_DN17648_c0_g3_i11 2589 2606 +;Gap=M18
scaffold409|size127428	est2genome	expressed_sequence_match	75146	77278	10599	-	.	ID=scaffold409|size127428:hit:58071:3.12.0.0;Name=TRINITY_DN13629_c0_g1_i1;score=10599
scaffold409|size127428	est2genome	match_part	75146	77278	10599	-	.	ID=scaffold409|size127428:hsp:111001:3.12.0.0;Parent=scaffold409|size127428:hit:58071:3.12.0.0;Target=TRINITY_DN13629_c0_g1_i1 1 2137 +;Gap=M2133
scaffold409|size127428	est2genome	expressed_sequence_match	60872	75209	14736	+	.	ID=scaffold409|size127428:hit:58072:3.12.0.0;Name=TRINITY_DN17648_c0_g3_i1;score=14736
scaffold409|size127428	est2genome	match_part	60872	61593	14736	+	.	ID=scaffold409|size127428:hsp:111002:3.12.0.0;Parent=scaffold409|size127428:hit:58072:3.12.0.0;Target=TRINITY_DN17648_c0_g3_i1 1 721 +;Gap=M722
scaffold409|size127428	est2genome	match_part	61705	62047	14736	+	.	ID=scaffold409|size127428:hsp:111003:3.12.0.0;Parent=scaffold409|size127428:hit:58072:3.12.0.0;Target=TRINITY_DN17648_c0_g3_i1 722 1062 +;Gap=M343
scaffold409|size127428	est2genome	match_part	62141	62351	14736	+	.	ID=scaffold409|size127428:hsp:111004:3.12.0.0;Parent=scaffold409|size127428:hit:58072:3.12.0.0;Target=TRINITY_DN17648_c0_g3_i1 1063 1273 +;Gap=M211
scaffold409|size127428	est2genome	match_part	62441	62491	14736	+	.	ID=scaffold409|size127428:hsp:111005:3.12.0.0;Parent=scaffold409|size127428:hit:58072:3.12.0.0;Target=TRINITY_DN17648_c0_g3_i1 1274 1324 +;Gap=M51
scaffold409|size127428	est2genome	match_part	62593	62666	14736	+	.	ID=scaffold409|size127428:hsp:111006:3.12.0.0;Parent=scaffold409|size127428:hit:58072:3.12.0.0;Target=TRINITY_DN17648_c0_g3_i1 1325 1398 +;Gap=M74
scaffold409|size127428	est2genome	match_part	62764	63618	14736	+	.	ID=scaffold409|size127428:hsp:111007:3.12.0.0;Parent=scaffold409|size127428:hit:58072:3.12.0.0;Target=TRINITY_DN17648_c0_g3_i1 1399 2238 +;Gap=M855
scaffold409|size127428	est2genome	match_part	73359	73541	14736	+	.	ID=scaffold409|size127428:hsp:111008:3.12.0.0;Parent=scaffold409|size127428:hit:58072:3.12.0.0;Target=TRINITY_DN17648_c0_g3_i1 2239 2420 +;Gap=M183
scaffold409|size127428	est2genome	match_part	74343	75209	14736	+	.	ID=scaffold409|size127428:hsp:111009:3.12.0.0;Parent=scaffold409|size127428:hit:58072:3.12.0.0;Target=TRINITY_DN17648_c0_g3_i1 2421 3287 +;Gap=M867
scaffold409|size127428	est2genome	expressed_sequence_match	75146	77278	9960	-	.	ID=scaffold409|size127428:hit:58073:3.12.0.0;Name=TRINITY_DN13629_c0_g1_i2;score=9960
scaffold409|size127428	est2genome	match_part	76035	77278	9960	-	.	ID=scaffold409|size127428:hsp:111010:3.12.0.0;Parent=scaffold409|size127428:hit:58073:3.12.0.0;Target=TRINITY_DN13629_c0_g1_i2 1 1246 +;Gap=M1244
scaffold409|size127428	est2genome	match_part	75146	75909	9960	-	.	ID=scaffold409|size127428:hsp:111011:3.12.0.0;Parent=scaffold409|size127428:hit:58073:3.12.0.0;Target=TRINITY_DN13629_c0_g1_i2 1247 2012 +;Gap=M764
scaffold409|size127428	est2genome	expressed_sequence_match	71216	75209	16931	+	.	ID=scaffold409|size127428:hit:58074:3.12.0.0;Name=TRINITY_DN17648_c0_g3_i2;score=16931
scaffold409|size127428	est2genome	match_part	71216	72068	16931	+	.	ID=scaffold409|size127428:hsp:111012:3.12.0.0;Parent=scaffold409|size127428:hit:58074:3.12.0.0;Target=TRINITY_DN17648_c0_g3_i2 1 853 +;Gap=M853
scaffold409|size127428	est2genome	match_part	72180	72520	16931	+	.	ID=scaffold409|size127428:hsp:111013:3.12.0.0;Parent=scaffold409|size127428:hit:58074:3.12.0.0;Target=TRINITY_DN17648_c0_g3_i2 854 1194 +;Gap=M341
scaffold409|size127428	est2genome	match_part	72614	72824	16931	+	.	ID=scaffold409|size127428:hsp:111014:3.12.0.0;Parent=scaffold409|size127428:hit:58074:3.12.0.0;Target=TRINITY_DN17648_c0_g3_i2 1195 1405 +;Gap=M211
scaffold409|size127428	est2genome	match_part	72914	72964	16931	+	.	ID=scaffold409|size127428:hsp:111015:3.12.0.0;Parent=scaffold409|size127428:hit:58074:3.12.0.0;Target=TRINITY_DN17648_c0_g3_i2 1406 1456 +;Gap=M51
scaffold409|size127428	est2genome	match_part	73066	73139	16931	+	.	ID=scaffold409|size127428:hsp:111016:3.12.0.0;Parent=scaffold409|size127428:hit:58074:3.12.0.0;Target=TRINITY_DN17648_c0_g3_i2 1457 1530 +;Gap=M74
scaffold409|size127428	est2genome	match_part	73237	74203	16931	+	.	ID=scaffold409|size127428:hsp:111017:3.12.0.0;Parent=scaffold409|size127428:hit:58074:3.12.0.0;Target=TRINITY_DN17648_c0_g3_i2 1531 2497 +;Gap=M967
scaffold409|size127428	est2genome	match_part	74288	75209	16931	+	.	ID=scaffold409|size127428:hsp:111018:3.12.0.0;Parent=scaffold409|size127428:hit:58074:3.12.0.0;Target=TRINITY_DN17648_c0_g3_i2 2498 3419 +;Gap=M922
scaffold409|size127428	est2genome	expressed_sequence_match	71216	74126	11942	+	.	ID=scaffold409|size127428:hit:58075:3.12.0.0;Name=TRINITY_DN17648_c0_g3_i4;score=11942
scaffold409|size127428	est2genome	match_part	71216	72068	11942	+	.	ID=scaffold409|size127428:hsp:111019:3.12.0.0;Parent=scaffold409|size127428:hit:58075:3.12.0.0;Target=TRINITY_DN17648_c0_g3_i4 1 853 +;Gap=M853
scaffold409|size127428	est2genome	match_part	72180	72520	11942	+	.	ID=scaffold409|size127428:hsp:111020:3.12.0.0;Parent=scaffold409|size127428:hit:58075:3.12.0.0;Target=TRINITY_DN17648_c0_g3_i4 854 1194 +;Gap=M341
scaffold409|size127428	est2genome	match_part	72614	72824	11942	+	.	ID=scaffold409|size127428:hsp:111021:3.12.0.0;Parent=scaffold409|size127428:hit:58075:3.12.0.0;Target=TRINITY_DN17648_c0_g3_i4 1195 1405 +;Gap=M211
scaffold409|size127428	est2genome	match_part	72914	73139	11942	+	.	ID=scaffold409|size127428:hsp:111022:3.12.0.0;Parent=scaffold409|size127428:hit:58075:3.12.0.0;Target=TRINITY_DN17648_c0_g3_i4 1406 1631 +;Gap=M226
scaffold409|size127428	est2genome	match_part	73237	74126	11942	+	.	ID=scaffold409|size127428:hsp:111023:3.12.0.0;Parent=scaffold409|size127428:hit:58075:3.12.0.0;Target=TRINITY_DN17648_c0_g3_i4 1632 2540 +;Gap=M890
scaffold409|size127428	est2genome	expressed_sequence_match	61123	63927	11270	+	.	ID=scaffold409|size127428:hit:58076:3.12.0.0;Name=TRINITY_DN17648_c0_g3_i4;score=11270
scaffold409|size127428	est2genome	match_part	61123	61593	11270	+	.	ID=scaffold409|size127428:hsp:111024:3.12.0.0;Parent=scaffold409|size127428:hit:58076:3.12.0.0;Target=TRINITY_DN17648_c0_g3_i4 383 853 +;Gap=M471
scaffold409|size127428	est2genome	match_part	61705	62047	11270	+	.	ID=scaffold409|size127428:hsp:111025:3.12.0.0;Parent=scaffold409|size127428:hit:58076:3.12.0.0;Target=TRINITY_DN17648_c0_g3_i4 854 1194 +;Gap=M343
scaffold409|size127428	est2genome	match_part	62141	62351	11270	+	.	ID=scaffold409|size127428:hsp:111026:3.12.0.0;Parent=scaffold409|size127428:hit:58076:3.12.0.0;Target=TRINITY_DN17648_c0_g3_i4 1195 1405 +;Gap=M211
scaffold409|size127428	est2genome	match_part	62441	62666	11270	+	.	ID=scaffold409|size127428:hsp:111027:3.12.0.0;Parent=scaffold409|size127428:hit:58076:3.12.0.0;Target=TRINITY_DN17648_c0_g3_i4 1406 1631 +;Gap=M226
scaffold409|size127428	est2genome	match_part	62764	63821	11270	+	.	ID=scaffold409|size127428:hsp:111028:3.12.0.0;Parent=scaffold409|size127428:hit:58076:3.12.0.0;Target=TRINITY_DN17648_c0_g3_i4 1632 2689 +;Gap=M1058
scaffold409|size127428	est2genome	match_part	63910	63927	11270	+	.	ID=scaffold409|size127428:hsp:111029:3.12.0.0;Parent=scaffold409|size127428:hit:58076:3.12.0.0;Target=TRINITY_DN17648_c0_g3_i4 2690 2707 +;Gap=M18
scaffold409|size127428	est2genome	expressed_sequence_match	71216	75209	17901	+	.	ID=scaffold409|size127428:hit:58077:3.12.0.0;Name=TRINITY_DN17648_c0_g3_i5;score=17901
scaffold409|size127428	est2genome	match_part	71216	72068	17901	+	.	ID=scaffold409|size127428:hsp:111030:3.12.0.0;Parent=scaffold409|size127428:hit:58077:3.12.0.0;Target=TRINITY_DN17648_c0_g3_i5 1 853 +;Gap=M853
scaffold409|size127428	est2genome	match_part	72180	72520	17901	+	.	ID=scaffold409|size127428:hsp:111031:3.12.0.0;Parent=scaffold409|size127428:hit:58077:3.12.0.0;Target=TRINITY_DN17648_c0_g3_i5 854 1194 +;Gap=M341
scaffold409|size127428	est2genome	match_part	72614	72824	17901	+	.	ID=scaffold409|size127428:hsp:111032:3.12.0.0;Parent=scaffold409|size127428:hit:58077:3.12.0.0;Target=TRINITY_DN17648_c0_g3_i5 1195 1405 +;Gap=M211
scaffold409|size127428	est2genome	match_part	72914	73139	17901	+	.	ID=scaffold409|size127428:hsp:111033:3.12.0.0;Parent=scaffold409|size127428:hit:58077:3.12.0.0;Target=TRINITY_DN17648_c0_g3_i5 1406 1631 +;Gap=M226
scaffold409|size127428	est2genome	match_part	73237	75209	17901	+	.	ID=scaffold409|size127428:hsp:111034:3.12.0.0;Parent=scaffold409|size127428:hit:58077:3.12.0.0;Target=TRINITY_DN17648_c0_g3_i5 1632 3604 +;Gap=M1973
scaffold409|size127428	est2genome	expressed_sequence_match	80359	80705	1723	-	.	ID=scaffold409|size127428:hit:58078:3.12.0.0;Name=TRINITY_DN10591_c0_g1_i1;score=1723
scaffold409|size127428	est2genome	match_part	80359	80705	1723	-	.	ID=scaffold409|size127428:hsp:111035:3.12.0.0;Parent=scaffold409|size127428:hit:58078:3.12.0.0;Target=TRINITY_DN10591_c0_g1_i1 1 348 +;Gap=M347
scaffold409|size127428	est2genome	expressed_sequence_match	80430	81797	6069	-	.	ID=scaffold409|size127428:hit:58079:3.12.0.0;Name=TRINITY_DN14372_c0_g1_i1;score=6069
scaffold409|size127428	est2genome	match_part	80539	81797	6069	-	.	ID=scaffold409|size127428:hsp:111036:3.12.0.0;Parent=scaffold409|size127428:hit:58079:3.12.0.0;Target=TRINITY_DN14372_c0_g1_i1 1 1237 +;Gap=M1259
scaffold409|size127428	est2genome	match_part	80430	80517	6069	-	.	ID=scaffold409|size127428:hsp:111037:3.12.0.0;Parent=scaffold409|size127428:hit:58079:3.12.0.0;Target=TRINITY_DN14372_c0_g1_i1 1238 1329 +;Gap=M88
scaffold409|size127428	est2genome	expressed_sequence_match	80343	80648	1503	+	.	ID=scaffold409|size127428:hit:58080:3.12.0.0;Name=TRINITY_DN27942_c0_g1_i1;score=1503
scaffold409|size127428	est2genome	match_part	80343	80648	1503	+	.	ID=scaffold409|size127428:hsp:111038:3.12.0.0;Parent=scaffold409|size127428:hit:58080:3.12.0.0;Target=TRINITY_DN27942_c0_g1_i1 1 306 -;Gap=M306
scaffold409|size127428	est2genome	expressed_sequence_match	80430	81816	6146	-	.	ID=scaffold409|size127428:hit:58081:3.12.0.0;Name=TRINITY_DN7568_c0_g1_i1;score=6146
scaffold409|size127428	est2genome	match_part	80539	81816	6146	-	.	ID=scaffold409|size127428:hsp:111039:3.12.0.0;Parent=scaffold409|size127428:hit:58081:3.12.0.0;Target=TRINITY_DN7568_c0_g1_i1 1 1256 +;Gap=M1278
scaffold409|size127428	est2genome	match_part	80430	80517	6146	-	.	ID=scaffold409|size127428:hsp:111040:3.12.0.0;Parent=scaffold409|size127428:hit:58081:3.12.0.0;Target=TRINITY_DN7568_c0_g1_i1 1257 1348 +;Gap=M88
scaffold409|size127428	est2genome	expressed_sequence_match	83015	83730	3115	-	.	ID=scaffold409|size127428:hit:58082:3.12.0.0;Name=TRINITY_DN16780_c0_g2_i3;score=3115
scaffold409|size127428	est2genome	match_part	83015	83730	3115	-	.	ID=scaffold409|size127428:hsp:111041:3.12.0.0;Parent=scaffold409|size127428:hit:58082:3.12.0.0;Target=TRINITY_DN16780_c0_g2_i3 4 721 -;Gap=M716
scaffold409|size127428	est2genome	expressed_sequence_match	89836	90172	1250	-	.	ID=scaffold409|size127428:hit:58083:3.12.0.0;Name=TRINITY_DN2045_c0_g1_i1;score=1250
scaffold409|size127428	est2genome	match_part	89836	90172	1250	-	.	ID=scaffold409|size127428:hsp:111042:3.12.0.0;Parent=scaffold409|size127428:hit:58083:3.12.0.0;Target=TRINITY_DN2045_c0_g1_i1 1 361 +;Gap=M337
scaffold409|size127428	est2genome	expressed_sequence_match	90001	90188	868	-	.	ID=scaffold409|size127428:hit:58084:3.12.0.0;Name=TRINITY_DN23595_c0_g1_i1;score=868
scaffold409|size127428	est2genome	match_part	90001	90188	868	-	.	ID=scaffold409|size127428:hsp:111043:3.12.0.0;Parent=scaffold409|size127428:hit:58084:3.12.0.0;Target=TRINITY_DN23595_c0_g1_i1 1 191 -;Gap=M188
scaffold409|size127428	est2genome	expressed_sequence_match	84224	84418	841	-	.	ID=scaffold409|size127428:hit:58085:3.12.0.0;Name=TRINITY_DN23595_c0_g1_i1;score=841
scaffold409|size127428	est2genome	match_part	84224	84418	841	-	.	ID=scaffold409|size127428:hsp:111044:3.12.0.0;Parent=scaffold409|size127428:hit:58085:3.12.0.0;Target=TRINITY_DN23595_c0_g1_i1 2 193 -;Gap=M195
scaffold409|size127428	est2genome	expressed_sequence_match	84419	84755	1276	-	.	ID=scaffold409|size127428:hit:58086:3.12.0.0;Name=TRINITY_DN18801_c0_g1_i1;score=1276
scaffold409|size127428	est2genome	match_part	84419	84755	1276	-	.	ID=scaffold409|size127428:hsp:111045:3.12.0.0;Parent=scaffold409|size127428:hit:58086:3.12.0.0;Target=TRINITY_DN18801_c0_g1_i1 1 339 +;Gap=M337
scaffold409|size127428	est2genome	expressed_sequence_match	100455	101512	4541	+	.	ID=scaffold409|size127428:hit:58087:3.12.0.0;Name=TRINITY_DN12717_c0_g1_i1;score=4541
scaffold409|size127428	est2genome	match_part	100455	100502	4541	+	.	ID=scaffold409|size127428:hsp:111046:3.12.0.0;Parent=scaffold409|size127428:hit:58087:3.12.0.0;Target=TRINITY_DN12717_c0_g1_i1 1 48 +;Gap=M48
scaffold409|size127428	est2genome	match_part	100527	101512	4541	+	.	ID=scaffold409|size127428:hsp:111047:3.12.0.0;Parent=scaffold409|size127428:hit:58087:3.12.0.0;Target=TRINITY_DN12717_c0_g1_i1 49 1047 +;Gap=M986
scaffold409|size127428	est2genome	expressed_sequence_match	100455	101512	4159	+	.	ID=scaffold409|size127428:hit:58088:3.12.0.0;Name=TRINITY_DN12717_c0_g1_i2;score=4159
scaffold409|size127428	est2genome	match_part	100455	100502	4159	+	.	ID=scaffold409|size127428:hsp:111048:3.12.0.0;Parent=scaffold409|size127428:hit:58088:3.12.0.0;Target=TRINITY_DN12717_c0_g1_i2 1 48 +;Gap=M48
scaffold409|size127428	est2genome	match_part	100527	101111	4159	+	.	ID=scaffold409|size127428:hsp:111049:3.12.0.0;Parent=scaffold409|size127428:hit:58088:3.12.0.0;Target=TRINITY_DN12717_c0_g1_i2 49 633 +;Gap=M585
scaffold409|size127428	est2genome	match_part	101196	101512	4159	+	.	ID=scaffold409|size127428:hsp:111050:3.12.0.0;Parent=scaffold409|size127428:hit:58088:3.12.0.0;Target=TRINITY_DN12717_c0_g1_i2 634 963 +;Gap=M317
scaffold409|size127428	est2genome	expressed_sequence_match	100424	101525	4308	+	.	ID=scaffold409|size127428:hit:58089:3.12.0.0;Name=TRINITY_DN13600_c0_g1_i1;score=4308
scaffold409|size127428	est2genome	match_part	100424	100502	4308	+	.	ID=scaffold409|size127428:hsp:111051:3.12.0.0;Parent=scaffold409|size127428:hit:58089:3.12.0.0;Target=TRINITY_DN13600_c0_g1_i1 1 79 +;Gap=M79
scaffold409|size127428	est2genome	match_part	100527	101111	4308	+	.	ID=scaffold409|size127428:hsp:111052:3.12.0.0;Parent=scaffold409|size127428:hit:58089:3.12.0.0;Target=TRINITY_DN13600_c0_g1_i1 80 664 +;Gap=M585
scaffold409|size127428	est2genome	match_part	101196	101525	4308	+	.	ID=scaffold409|size127428:hsp:111053:3.12.0.0;Parent=scaffold409|size127428:hit:58089:3.12.0.0;Target=TRINITY_DN13600_c0_g1_i1 665 1006 +;Gap=M330
scaffold409|size127428	est2genome	expressed_sequence_match	102777	103124	1439	-	.	ID=scaffold409|size127428:hit:58090:3.12.0.0;Name=TRINITY_DN2045_c0_g1_i1;score=1439
scaffold409|size127428	est2genome	match_part	102777	103124	1439	-	.	ID=scaffold409|size127428:hsp:111054:3.12.0.0;Parent=scaffold409|size127428:hit:58090:3.12.0.0;Target=TRINITY_DN2045_c0_g1_i1 1 361 +;Gap=M348
scaffold409|size127428	est2genome	expressed_sequence_match	102953	103140	868	+	.	ID=scaffold409|size127428:hit:58091:3.12.0.0;Name=TRINITY_DN23595_c0_g1_i1;score=868
scaffold409|size127428	est2genome	match_part	102953	103140	868	+	.	ID=scaffold409|size127428:hsp:111055:3.12.0.0;Parent=scaffold409|size127428:hit:58091:3.12.0.0;Target=TRINITY_DN23595_c0_g1_i1 4 191 +;Gap=M188
scaffold670|size36325	.	contig	1	36326	.	.	.	ID=scaffold670|size36325;Name=scaffold670|size36325
###
scaffold670|size36325	repeatmasker	match	34445	34588	149	+	.	ID=scaffold670|size36325:hit:51987:1.3.0.0;Name=species:%2528AT%2529n|genus:Simple_repeat;Target=species:%2528AT%2529n|genus:Simple_repeat 1 144 +
scaffold670|size36325	repeatmasker	match_part	34445	34588	149	+	.	ID=scaffold670|size36325:hsp:105702:1.3.0.0;Parent=scaffold670|size36325:hit:51987:1.3.0.0;Target=species:%252528AT%252529n|genus:Simple_repeat 1 144 +
scaffold670|size36325	repeatmasker	match	33290	33708	191	+	.	ID=scaffold670|size36325:hit:51988:1.3.0.0;Name=species:%2528CTCT%2529n|genus:Simple_repeat;Target=species:%2528CTCT%2529n|genus:Simple_repeat 1 418 +
scaffold670|size36325	repeatmasker	match_part	33290	33708	191	+	.	ID=scaffold670|size36325:hsp:105703:1.3.0.0;Parent=scaffold670|size36325:hit:51988:1.3.0.0;Target=species:%252528CTCT%252529n|genus:Simple_repeat 1 418 +
scaffold670|size36325	repeatmasker	match	12702	12724	21	+	.	ID=scaffold670|size36325:hit:51989:1.3.0.0;Name=species:%2528C%2529n|genus:Simple_repeat;Target=species:%2528C%2529n|genus:Simple_repeat 1 23 +
scaffold670|size36325	repeatmasker	match_part	12702	12724	21	+	.	ID=scaffold670|size36325:hsp:105704:1.3.0.0;Parent=scaffold670|size36325:hit:51989:1.3.0.0;Target=species:%252528C%252529n|genus:Simple_repeat 1 23 +
scaffold670|size36325	repeatmasker	match	13388	13417	20	+	.	ID=scaffold670|size36325:hit:51990:1.3.0.0;Name=species:%2528AATT%2529n|genus:Simple_repeat;Target=species:%2528AATT%2529n|genus:Simple_repeat 1 30 +
scaffold670|size36325	repeatmasker	match_part	13388	13417	20	+	.	ID=scaffold670|size36325:hsp:105705:1.3.0.0;Parent=scaffold670|size36325:hit:51990:1.3.0.0;Target=species:%252528AATT%252529n|genus:Simple_repeat 1 30 +
scaffold670|size36325	repeatmasker	match	33676	33792	63	+	.	ID=scaffold670|size36325:hit:51991:1.3.0.0;Name=species:%2528TATA%2529n|genus:Simple_repeat;Target=species:%2528TATA%2529n|genus:Simple_repeat 1 118 +
scaffold670|size36325	repeatmasker	match_part	33676	33792	63	+	.	ID=scaffold670|size36325:hsp:105706:1.3.0.0;Parent=scaffold670|size36325:hit:51991:1.3.0.0;Target=species:%252528TATA%252529n|genus:Simple_repeat 1 118 +
scaffold670|size36325	repeatmasker	match	56	118	314	+	.	ID=scaffold670|size36325:hit:51992:1.3.0.0;Name=species:rnd-4_family-161|genus:Unknown;Target=species:rnd-4_family-161|genus:Unknown 1031 1094 +
scaffold670|size36325	repeatmasker	match_part	56	118	314	+	.	ID=scaffold670|size36325:hsp:105707:1.3.0.0;Parent=scaffold670|size36325:hit:51992:1.3.0.0;Target=species:rnd-4_family-161|genus:Unknown 1031 1094 +
scaffold670|size36325	repeatmasker	match	242	432	865	+	.	ID=scaffold670|size36325:hit:51993:1.3.0.0;Name=species:genome_9_9011|genus:Unspecified;Target=species:genome_9_9011|genus:Unspecified 1 195 +
scaffold670|size36325	repeatmasker	match_part	242	432	865	+	.	ID=scaffold670|size36325:hsp:105708:1.3.0.0;Parent=scaffold670|size36325:hit:51993:1.3.0.0;Target=species:genome_9_9011|genus:Unspecified 1 195 +
scaffold670|size36325	repeatmasker	match	736	1009	1625	+	.	ID=scaffold670|size36325:hit:51994:1.3.0.0;Name=species:genome_5_21030|genus:Unspecified;Target=species:genome_5_21030|genus:Unspecified 1361 1638 +
scaffold670|size36325	repeatmasker	match_part	736	1009	1625	+	.	ID=scaffold670|size36325:hsp:105709:1.3.0.0;Parent=scaffold670|size36325:hit:51994:1.3.0.0;Target=species:genome_5_21030|genus:Unspecified 1361 1638 +
scaffold670|size36325	repeatmasker	match	1499	1918	1486	+	.	ID=scaffold670|size36325:hit:51995:1.3.0.0;Name=species:rnd-1_family-1200|genus:Unknown;Target=species:rnd-1_family-1200|genus:Unknown 37 478 +
scaffold670|size36325	repeatmasker	match_part	1499	1918	1486	+	.	ID=scaffold670|size36325:hsp:105710:1.3.0.0;Parent=scaffold670|size36325:hit:51995:1.3.0.0;Target=species:rnd-1_family-1200|genus:Unknown 37 478 +
scaffold670|size36325	repeatmasker	match	2408	7047	18232	+	.	ID=scaffold670|size36325:hit:51996:1.3.0.0;Name=species:rnd-5_family-571|genus:Unknown;Target=species:rnd-5_family-571|genus:Unknown 1 3567 +
scaffold670|size36325	repeatmasker	match_part	2408	7047	18232	+	.	ID=scaffold670|size36325:hsp:105711:1.3.0.0;Parent=scaffold670|size36325:hit:51996:1.3.0.0;Target=species:rnd-5_family-571|genus:Unknown 1 3567 +
scaffold670|size36325	repeatmasker	match	7189	12651	21681	+	.	ID=scaffold670|size36325:hit:51997:1.3.0.0;Name=species:rnd-1_family-482|genus:Unknown;Target=species:rnd-1_family-482|genus:Unknown 1 3608 +
scaffold670|size36325	repeatmasker	match_part	7189	12651	21681	+	.	ID=scaffold670|size36325:hsp:105712:1.3.0.0;Parent=scaffold670|size36325:hit:51997:1.3.0.0;Target=species:rnd-1_family-482|genus:Unknown 1 3608 +
scaffold670|size36325	repeatmasker	match	12875	13337	1073	+	.	ID=scaffold670|size36325:hit:51998:1.3.0.0;Name=species:rnd-1_family-1|genus:Unknown;Target=species:rnd-1_family-1|genus:Unknown 5848 6090 +
scaffold670|size36325	repeatmasker	match_part	12875	13337	1073	+	.	ID=scaffold670|size36325:hsp:105713:1.3.0.0;Parent=scaffold670|size36325:hit:51998:1.3.0.0;Target=species:rnd-1_family-1|genus:Unknown 5848 6090 +
scaffold670|size36325	repeatmasker	match	13422	14828	4779	+	.	ID=scaffold670|size36325:hit:51999:1.3.0.0;Name=species:rnd-1_family-280|genus:Unknown;Target=species:rnd-1_family-280|genus:Unknown 1 1331 +
scaffold670|size36325	repeatmasker	match_part	13422	14828	4779	+	.	ID=scaffold670|size36325:hsp:105714:1.3.0.0;Parent=scaffold670|size36325:hit:51999:1.3.0.0;Target=species:rnd-1_family-280|genus:Unknown 1 1331 +
scaffold670|size36325	repeatmasker	match	15335	17259	1253	+	.	ID=scaffold670|size36325:hit:52000:1.3.0.0;Name=species:rnd-1_family-315|genus:Unknown;Target=species:rnd-1_family-315|genus:Unknown 1 490 +
scaffold670|size36325	repeatmasker	match_part	15335	17259	1253	+	.	ID=scaffold670|size36325:hsp:105715:1.3.0.0;Parent=scaffold670|size36325:hit:52000:1.3.0.0;Target=species:rnd-1_family-315|genus:Unknown 1 490 +
scaffold670|size36325	repeatmasker	match	17338	18886	5109	+	.	ID=scaffold670|size36325:hit:52001:1.3.0.0;Name=species:rnd-1_family-742|genus:Unknown;Target=species:rnd-1_family-742|genus:Unknown 138 933 +
scaffold670|size36325	repeatmasker	match_part	17338	18886	5109	+	.	ID=scaffold670|size36325:hsp:105716:1.3.0.0;Parent=scaffold670|size36325:hit:52001:1.3.0.0;Target=species:rnd-1_family-742|genus:Unknown 138 933 +
scaffold670|size36325	repeatmasker	match	19048	19562	3444	+	.	ID=scaffold670|size36325:hit:52002:1.3.0.0;Name=species:genome_2_21040|genus:Unspecified;Target=species:genome_2_21040|genus:Unspecified 1 530 +
scaffold670|size36325	repeatmasker	match_part	19048	19562	3444	+	.	ID=scaffold670|size36325:hsp:105717:1.3.0.0;Parent=scaffold670|size36325:hit:52002:1.3.0.0;Target=species:genome_2_21040|genus:Unspecified 1 530 +
scaffold670|size36325	repeatmasker	match	19700	20498	2750	+	.	ID=scaffold670|size36325:hit:52003:1.3.0.0;Name=species:genome_7_10266|genus:Unspecified;Target=species:genome_7_10266|genus:Unspecified 130 520 +
scaffold670|size36325	repeatmasker	match_part	19700	20498	2750	+	.	ID=scaffold670|size36325:hsp:105718:1.3.0.0;Parent=scaffold670|size36325:hit:52003:1.3.0.0;Target=species:genome_7_10266|genus:Unspecified 130 520 +
scaffold670|size36325	repeatmasker	match	20970	21295	1182	+	.	ID=scaffold670|size36325:hit:52004:1.3.0.0;Name=species:genome_3_19411|genus:Unspecified;Target=species:genome_3_19411|genus:Unspecified 56 384 +
scaffold670|size36325	repeatmasker	match_part	20970	21295	1182	+	.	ID=scaffold670|size36325:hsp:105719:1.3.0.0;Parent=scaffold670|size36325:hit:52004:1.3.0.0;Target=species:genome_3_19411|genus:Unspecified 56 384 +
scaffold670|size36325	repeatmasker	match	21939	22515	445	+	.	ID=scaffold670|size36325:hit:52005:1.3.0.0;Name=species:rnd-5_family-2929|genus:Unknown;Target=species:rnd-5_family-2929|genus:Unknown 449 775 +
scaffold670|size36325	repeatmasker	match_part	21939	22515	445	+	.	ID=scaffold670|size36325:hsp:105720:1.3.0.0;Parent=scaffold670|size36325:hit:52005:1.3.0.0;Target=species:rnd-5_family-2929|genus:Unknown 449 775 +
scaffold670|size36325	repeatmasker	match	23745	24029	605	+	.	ID=scaffold670|size36325:hit:52006:1.3.0.0;Name=species:rnd-5_family-392|genus:Unknown;Target=species:rnd-5_family-392|genus:Unknown 283 533 +
scaffold670|size36325	repeatmasker	match_part	23745	24029	605	+	.	ID=scaffold670|size36325:hsp:105721:1.3.0.0;Parent=scaffold670|size36325:hit:52006:1.3.0.0;Target=species:rnd-5_family-392|genus:Unknown 283 533 +
scaffold670|size36325	repeatmasker	match	24134	27237	4181	+	.	ID=scaffold670|size36325:hit:52007:1.3.0.0;Name=species:rnd-1_family-601|genus:Unknown;Target=species:rnd-1_family-601|genus:Unknown 3 1049 +
scaffold670|size36325	repeatmasker	match_part	24134	27237	4181	+	.	ID=scaffold670|size36325:hsp:105722:1.3.0.0;Parent=scaffold670|size36325:hit:52007:1.3.0.0;Target=species:rnd-1_family-601|genus:Unknown 3 1049 +
scaffold670|size36325	repeatmasker	match	27303	29681	3966	+	.	ID=scaffold670|size36325:hit:52008:1.3.0.0;Name=species:rnd-1_family-574|genus:Unknown;Target=species:rnd-1_family-574|genus:Unknown 439 1130 +
scaffold670|size36325	repeatmasker	match_part	27303	29681	3966	+	.	ID=scaffold670|size36325:hsp:105723:1.3.0.0;Parent=scaffold670|size36325:hit:52008:1.3.0.0;Target=species:rnd-1_family-574|genus:Unknown 439 1130 +
scaffold670|size36325	repeatmasker	match	29766	32825	5821	+	.	ID=scaffold670|size36325:hit:52009:1.3.0.0;Name=species:rnd-5_family-1150|genus:Unknown;Target=species:rnd-5_family-1150|genus:Unknown 1 1753 +
scaffold670|size36325	repeatmasker	match_part	29766	32825	5821	+	.	ID=scaffold670|size36325:hsp:105724:1.3.0.0;Parent=scaffold670|size36325:hit:52009:1.3.0.0;Target=species:rnd-5_family-1150|genus:Unknown 1 1753 +
scaffold670|size36325	repeatmasker	match	32904	33241	1839	+	.	ID=scaffold670|size36325:hit:52010:1.3.0.0;Name=species:genome_10_413|genus:Unspecified;Target=species:genome_10_413|genus:Unspecified 1 328 +
scaffold670|size36325	repeatmasker	match_part	32904	33241	1839	+	.	ID=scaffold670|size36325:hsp:105725:1.3.0.0;Parent=scaffold670|size36325:hit:52010:1.3.0.0;Target=species:genome_10_413|genus:Unspecified 1 328 +
scaffold670|size36325	repeatmasker	match	33793	34444	5222	+	.	ID=scaffold670|size36325:hit:52011:1.3.0.0;Name=species:genome_7_1761|genus:Unspecified;Target=species:genome_7_1761|genus:Unspecified 2 654 +
scaffold670|size36325	repeatmasker	match_part	33793	34444	5222	+	.	ID=scaffold670|size36325:hsp:105726:1.3.0.0;Parent=scaffold670|size36325:hit:52011:1.3.0.0;Target=species:genome_7_1761|genus:Unspecified 2 654 +
scaffold670|size36325	repeatmasker	match	34589	34715	450	+	.	ID=scaffold670|size36325:hit:52012:1.3.0.0;Name=species:genome_8_15991|genus:Unspecified;Target=species:genome_8_15991|genus:Unspecified 4 129 +
scaffold670|size36325	repeatmasker	match_part	34589	34715	450	+	.	ID=scaffold670|size36325:hsp:105727:1.3.0.0;Parent=scaffold670|size36325:hit:52012:1.3.0.0;Target=species:genome_8_15991|genus:Unspecified 4 129 +
scaffold670|size36325	repeatmasker	match	34784	35446	1958	+	.	ID=scaffold670|size36325:hit:52013:1.3.0.0;Name=species:rnd-5_family-335|genus:Unknown;Target=species:rnd-5_family-335|genus:Unknown 3 353 +
scaffold670|size36325	repeatmasker	match_part	34784	35446	1958	+	.	ID=scaffold670|size36325:hsp:105728:1.3.0.0;Parent=scaffold670|size36325:hit:52013:1.3.0.0;Target=species:rnd-5_family-335|genus:Unknown 3 353 +
scaffold670|size36325	repeatmasker	match	35575	35641	426	+	.	ID=scaffold670|size36325:hit:52014:1.3.0.0;Name=species:rnd-1_family-224|genus:Unknown;Target=species:rnd-1_family-224|genus:Unknown 1 67 +
scaffold670|size36325	repeatmasker	match_part	35575	35641	426	+	.	ID=scaffold670|size36325:hsp:105729:1.3.0.0;Parent=scaffold670|size36325:hit:52014:1.3.0.0;Target=species:rnd-1_family-224|genus:Unknown 1 67 +
scaffold670|size36325	repeatmasker	match	36284	36317	263	+	.	ID=scaffold670|size36325:hit:52015:1.3.0.0;Name=species:genome_2_13648|genus:Unspecified;Target=species:genome_2_13648|genus:Unspecified 1 34 +
scaffold670|size36325	repeatmasker	match_part	36284	36317	263	+	.	ID=scaffold670|size36325:hsp:105730:1.3.0.0;Parent=scaffold670|size36325:hit:52015:1.3.0.0;Target=species:genome_2_13648|genus:Unspecified 1 34 +
###
scaffold670|size36325	blastn	expressed_sequence_match	14879	15182	276	+	.	ID=scaffold670|size36325:hit:52016:3.12.0.0;Name=TRINITY_DN6141_c0_g2_i1;score=276
scaffold670|size36325	blastn	match_part	14879	15182	276	+	.	ID=scaffold670|size36325:hsp:105731:3.12.0.0;Parent=scaffold670|size36325:hit:52016:3.12.0.0;Target=TRINITY_DN6141_c0_g2_i1 13 317 +;Gap=M304
scaffold670|size36325	blastn	expressed_sequence_match	14990	15264	245	+	.	ID=scaffold670|size36325:hit:52017:3.12.0.0;Name=TRINITY_DN16525_c0_g1_i1;score=245
scaffold670|size36325	blastn	match_part	14990	15264	245	+	.	ID=scaffold670|size36325:hsp:105732:3.12.0.0;Parent=scaffold670|size36325:hit:52017:3.12.0.0;Target=TRINITY_DN16525_c0_g1_i1 1 275 +;Gap=M275
scaffold670|size36325	est2genome	expressed_sequence_match	14867	15182	1541	+	.	ID=scaffold670|size36325:hit:52018:3.12.0.0;Name=TRINITY_DN6141_c0_g2_i1;score=1541
scaffold670|size36325	est2genome	match_part	14867	15182	1541	+	.	ID=scaffold670|size36325:hsp:105733:3.12.0.0;Parent=scaffold670|size36325:hit:52018:3.12.0.0;Target=TRINITY_DN6141_c0_g2_i1 1 317 +;Gap=M316
scaffold670|size36325	est2genome	expressed_sequence_match	14990	15267	1336	+	.	ID=scaffold670|size36325:hit:52019:3.12.0.0;Name=TRINITY_DN16525_c0_g1_i1;score=1336
scaffold670|size36325	est2genome	match_part	14990	15267	1336	+	.	ID=scaffold670|size36325:hsp:105734:3.12.0.0;Parent=scaffold670|size36325:hit:52019:3.12.0.0;Target=TRINITY_DN16525_c0_g1_i1 1 278 +;Gap=M278
scaffold1090|size112075	.	contig	1	111971	.	.	.	ID=scaffold1090|size112075;Name=scaffold1090|size112075
scaffold1090|size112075	maker	gene	101656	104696	.	+	.	ID=CCRYP_019545|size112075-augustus-gene-0.19;Name=CCRYP_019545|size112075-augustus-gene-0.19;Alias=maker-scaffold1090|size112075-augustus-gene-0.19;
scaffold1090|size112075	maker	mRNA	101656	104693	.	+	.	ID=CCRYP_019545|size112075-augustus-gene-0.19-mRNA-1;Parent=CCRYP_019545|size112075-augustus-gene-0.19;Name=CCRYP_019545|size112075-augustus-gene-0.19-mRNA-1;Alias=maker-scaffold1090|size112075-augustus-gene-0.19-mRNA-1;_AED=0.10;_QI=1450|1|1|1|0.85|0.75|8|259|226;_eAED=0.10;
scaffold1090|size112075	maker	mRNA	101656	104696	.	+	.	ID=CCRYP_019545|size112075-augustus-gene-0.19-mRNA-2;Parent=CCRYP_019545|size112075-augustus-gene-0.19;Name=CCRYP_019545|size112075-augustus-gene-0.19-mRNA-2;Alias=maker-scaffold1090|size112075-augustus-gene-0.19-mRNA-2;_AED=0.08;_QI=1540|1|1|1|1|1|7|262|226;_eAED=0.08;
scaffold1090|size112075	maker	exon	101656	103009	.	+	.	ID=CCRYP_019545-RA|size112075-augustus-gene-0.19-mRNA-1:exon:4717;Parent=CCRYP_019545-RA|size112075-augustus-gene-0.19-mRNA-1;
scaffold1090|size112075	maker	exon	103100	103244	.	+	.	ID=CCRYP_019545-RA|size112075-augustus-gene-0.19-mRNA-1:exon:4718;Parent=CCRYP_019545-RA|size112075-augustus-gene-0.19-mRNA-1;
scaffold1090|size112075	maker	exon	103345	103394	.	+	.	ID=CCRYP_019545-RA|size112075-augustus-gene-0.19-mRNA-1:exon:4719;Parent=CCRYP_019545-RA|size112075-augustus-gene-0.19-mRNA-1,CCRYP_019545-RA|size112075-augustus-gene-0.19-mRNA-2;
scaffold1090|size112075	maker	exon	103488	103810	.	+	.	ID=CCRYP_019545-RA|size112075-augustus-gene-0.19-mRNA-1:exon:4720;Parent=CCRYP_019545-RA|size112075-augustus-gene-0.19-mRNA-1,CCRYP_019545-RA|size112075-augustus-gene-0.19-mRNA-2;
scaffold1090|size112075	maker	exon	103901	103975	.	+	.	ID=CCRYP_019545-RA|size112075-augustus-gene-0.19-mRNA-1:exon:4721;Parent=CCRYP_019545-RA|size112075-augustus-gene-0.19-mRNA-1,CCRYP_019545-RA|size112075-augustus-gene-0.19-mRNA-2;
scaffold1090|size112075	maker	exon	104067	104123	.	+	.	ID=CCRYP_019545-RA|size112075-augustus-gene-0.19-mRNA-1:exon:4722;Parent=CCRYP_019545-RA|size112075-augustus-gene-0.19-mRNA-1,CCRYP_019545-RA|size112075-augustus-gene-0.19-mRNA-2;
scaffold1090|size112075	maker	exon	104219	104263	.	+	.	ID=CCRYP_019545-RA|size112075-augustus-gene-0.19-mRNA-1:exon:4723;Parent=CCRYP_019545-RA|size112075-augustus-gene-0.19-mRNA-1,CCRYP_019545-RA|size112075-augustus-gene-0.19-mRNA-2;
scaffold1090|size112075	maker	exon	104353	104693	.	+	.	ID=CCRYP_019545-RA|size112075-augustus-gene-0.19-mRNA-1:exon:4724;Parent=CCRYP_019545-RA|size112075-augustus-gene-0.19-mRNA-1;
scaffold1090|size112075	maker	exon	101656	103244	.	+	.	ID=CCRYP_019545-RB|size112075-augustus-gene-0.19-mRNA-2:exon:4725;Parent=CCRYP_019545-RB|size112075-augustus-gene-0.19-mRNA-2;
scaffold1090|size112075	maker	exon	104353	104696	.	+	.	ID=CCRYP_019545-RB|size112075-augustus-gene-0.19-mRNA-2:exon:4726;Parent=CCRYP_019545-RB|size112075-augustus-gene-0.19-mRNA-2;
scaffold1090|size112075	maker	five_prime_UTR	101656	103009	.	+	.	ID=CCRYP_019545-RA|size112075-augustus-gene-0.19-mRNA-1:five_prime_utr;Parent=CCRYP_019545-RA|size112075-augustus-gene-0.19-mRNA-1;
scaffold1090|size112075	maker	five_prime_UTR	103100	103195	.	+	.	ID=CCRYP_019545-RA|size112075-augustus-gene-0.19-mRNA-1:five_prime_utr;Parent=CCRYP_019545-RA|size112075-augustus-gene-0.19-mRNA-1;
scaffold1090|size112075	maker	CDS	103196	103244	.	+	0	ID=CCRYP_019545-RA|size112075-augustus-gene-0.19-mRNA-1:cds;Parent=CCRYP_019545-RA|size112075-augustus-gene-0.19-mRNA-1;
scaffold1090|size112075	maker	CDS	103345	103394	.	+	2	ID=CCRYP_019545-RA|size112075-augustus-gene-0.19-mRNA-1:cds;Parent=CCRYP_019545-RA|size112075-augustus-gene-0.19-mRNA-1;
scaffold1090|size112075	maker	CDS	103488	103810	.	+	0	ID=CCRYP_019545-RA|size112075-augustus-gene-0.19-mRNA-1:cds;Parent=CCRYP_019545-RA|size112075-augustus-gene-0.19-mRNA-1;
scaffold1090|size112075	maker	CDS	103901	103975	.	+	1	ID=CCRYP_019545-RA|size112075-augustus-gene-0.19-mRNA-1:cds;Parent=CCRYP_019545-RA|size112075-augustus-gene-0.19-mRNA-1;
scaffold1090|size112075	maker	CDS	104067	104123	.	+	1	ID=CCRYP_019545-RA|size112075-augustus-gene-0.19-mRNA-1:cds;Parent=CCRYP_019545-RA|size112075-augustus-gene-0.19-mRNA-1;
scaffold1090|size112075	maker	CDS	104219	104263	.	+	1	ID=CCRYP_019545-RA|size112075-augustus-gene-0.19-mRNA-1:cds;Parent=CCRYP_019545-RA|size112075-augustus-gene-0.19-mRNA-1;
scaffold1090|size112075	maker	CDS	104353	104434	.	+	1	ID=CCRYP_019545-RA|size112075-augustus-gene-0.19-mRNA-1:cds;Parent=CCRYP_019545-RA|size112075-augustus-gene-0.19-mRNA-1;
scaffold1090|size112075	maker	three_prime_UTR	104435	104693	.	+	.	ID=CCRYP_019545-RA|size112075-augustus-gene-0.19-mRNA-1:three_prime_utr;Parent=CCRYP_019545-RA|size112075-augustus-gene-0.19-mRNA-1;
scaffold1090|size112075	maker	five_prime_UTR	101656	103195	.	+	.	ID=CCRYP_019545-RB|size112075-augustus-gene-0.19-mRNA-2:five_prime_utr;Parent=CCRYP_019545-RB|size112075-augustus-gene-0.19-mRNA-2;
scaffold1090|size112075	maker	CDS	103196	103244	.	+	0	ID=CCRYP_019545-RB|size112075-augustus-gene-0.19-mRNA-2:cds;Parent=CCRYP_019545-RB|size112075-augustus-gene-0.19-mRNA-2;
scaffold1090|size112075	maker	CDS	103345	103394	.	+	2	ID=CCRYP_019545-RB|size112075-augustus-gene-0.19-mRNA-2:cds;Parent=CCRYP_019545-RB|size112075-augustus-gene-0.19-mRNA-2;
scaffold1090|size112075	maker	CDS	103488	103810	.	+	0	ID=CCRYP_019545-RB|size112075-augustus-gene-0.19-mRNA-2:cds;Parent=CCRYP_019545-RB|size112075-augustus-gene-0.19-mRNA-2;
scaffold1090|size112075	maker	CDS	103901	103975	.	+	1	ID=CCRYP_019545-RB|size112075-augustus-gene-0.19-mRNA-2:cds;Parent=CCRYP_019545-RB|size112075-augustus-gene-0.19-mRNA-2;
scaffold1090|size112075	maker	CDS	104067	104123	.	+	1	ID=CCRYP_019545-RB|size112075-augustus-gene-0.19-mRNA-2:cds;Parent=CCRYP_019545-RB|size112075-augustus-gene-0.19-mRNA-2;
scaffold1090|size112075	maker	CDS	104219	104263	.	+	1	ID=CCRYP_019545-RB|size112075-augustus-gene-0.19-mRNA-2:cds;Parent=CCRYP_019545-RB|size112075-augustus-gene-0.19-mRNA-2;
scaffold1090|size112075	maker	CDS	104353	104434	.	+	1	ID=CCRYP_019545-RB|size112075-augustus-gene-0.19-mRNA-2:cds;Parent=CCRYP_019545-RB|size112075-augustus-gene-0.19-mRNA-2;
scaffold1090|size112075	maker	three_prime_UTR	104435	104696	.	+	.	ID=CCRYP_019545-RB|size112075-augustus-gene-0.19-mRNA-2:three_prime_utr;Parent=CCRYP_019545-RB|size112075-augustus-gene-0.19-mRNA-2;
scaffold1090|size112075	maker	gene	77457	84955	.	+	.	ID=CCRYP_019541|size112075-augustus-gene-0.18;Name=CCRYP_019541|size112075-augustus-gene-0.18;Alias=maker-scaffold1090|size112075-augustus-gene-0.18;
scaffold1090|size112075	maker	mRNA	77457	84955	.	+	.	ID=CCRYP_019541|size112075-augustus-gene-0.18-mRNA-1;Parent=CCRYP_019541|size112075-augustus-gene-0.18;Name=CCRYP_019541|size112075-augustus-gene-0.18-mRNA-1;Alias=maker-scaffold1090|size112075-augustus-gene-0.18-mRNA-1;_AED=0.17;_QI=14|1|1|1|0.6|0.5|6|3280|1208;_eAED=0.17;
scaffold1090|size112075	maker	exon	77457	78077	.	+	.	ID=CCRYP_019541-RA|size112075-augustus-gene-0.18-mRNA-1:exon:4727;Parent=CCRYP_019541-RA|size112075-augustus-gene-0.18-mRNA-1;
scaffold1090|size112075	maker	exon	78168	79356	.	+	.	ID=CCRYP_019541-RA|size112075-augustus-gene-0.18-mRNA-1:exon:4728;Parent=CCRYP_019541-RA|size112075-augustus-gene-0.18-mRNA-1;
scaffold1090|size112075	maker	exon	79447	81030	.	+	.	ID=CCRYP_019541-RA|size112075-augustus-gene-0.18-mRNA-1:exon:4729;Parent=CCRYP_019541-RA|size112075-augustus-gene-0.18-mRNA-1;
scaffold1090|size112075	maker	exon	81120	82677	.	+	.	ID=CCRYP_019541-RA|size112075-augustus-gene-0.18-mRNA-1:exon:4730;Parent=CCRYP_019541-RA|size112075-augustus-gene-0.18-mRNA-1;
scaffold1090|size112075	maker	exon	82795	83811	.	+	.	ID=CCRYP_019541-RA|size112075-augustus-gene-0.18-mRNA-1:exon:4731;Parent=CCRYP_019541-RA|size112075-augustus-gene-0.18-mRNA-1;
scaffold1090|size112075	maker	exon	84004	84955	.	+	.	ID=CCRYP_019541-RA|size112075-augustus-gene-0.18-mRNA-1:exon:4732;Parent=CCRYP_019541-RA|size112075-augustus-gene-0.18-mRNA-1;
scaffold1090|size112075	maker	five_prime_UTR	77457	77470	.	+	.	ID=CCRYP_019541-RA|size112075-augustus-gene-0.18-mRNA-1:five_prime_utr;Parent=CCRYP_019541-RA|size112075-augustus-gene-0.18-mRNA-1;
scaffold1090|size112075	maker	CDS	77471	78077	.	+	0	ID=CCRYP_019541-RA|size112075-augustus-gene-0.18-mRNA-1:cds;Parent=CCRYP_019541-RA|size112075-augustus-gene-0.18-mRNA-1;
scaffold1090|size112075	maker	CDS	78168	79356	.	+	2	ID=CCRYP_019541-RA|size112075-augustus-gene-0.18-mRNA-1:cds;Parent=CCRYP_019541-RA|size112075-augustus-gene-0.18-mRNA-1;
scaffold1090|size112075	maker	CDS	79447	81030	.	+	1	ID=CCRYP_019541-RA|size112075-augustus-gene-0.18-mRNA-1:cds;Parent=CCRYP_019541-RA|size112075-augustus-gene-0.18-mRNA-1;
scaffold1090|size112075	maker	CDS	81120	81366	.	+	1	ID=CCRYP_019541-RA|size112075-augustus-gene-0.18-mRNA-1:cds;Parent=CCRYP_019541-RA|size112075-augustus-gene-0.18-mRNA-1;
scaffold1090|size112075	maker	three_prime_UTR	81367	82677	.	+	.	ID=CCRYP_019541-RA|size112075-augustus-gene-0.18-mRNA-1:three_prime_utr;Parent=CCRYP_019541-RA|size112075-augustus-gene-0.18-mRNA-1;
scaffold1090|size112075	maker	three_prime_UTR	82795	83811	.	+	.	ID=CCRYP_019541-RA|size112075-augustus-gene-0.18-mRNA-1:three_prime_utr;Parent=CCRYP_019541-RA|size112075-augustus-gene-0.18-mRNA-1;
scaffold1090|size112075	maker	three_prime_UTR	84004	84955	.	+	.	ID=CCRYP_019541-RA|size112075-augustus-gene-0.18-mRNA-1:three_prime_utr;Parent=CCRYP_019541-RA|size112075-augustus-gene-0.18-mRNA-1;
scaffold1090|size112075	maker	gene	67553	68308	.	+	.	ID=CCRYP_019538|size112075-exonerate_protein2genome-gene-0.12;Name=CCRYP_019538|size112075-exonerate_protein2genome-gene-0.12;Alias=maker-scaffold1090|size112075-exonerate_protein2genome-gene-0.12;
scaffold1090|size112075	maker	mRNA	67553	68308	.	+	.	ID=CCRYP_019538|size112075-exonerate_protein2genome-gene-0.12-mRNA-1;Parent=CCRYP_019538|size112075-exonerate_protein2genome-gene-0.12;Name=CCRYP_019538|size112075-exonerate_protein2genome-gene-0.12-mRNA-1;Alias=maker-scaffold1090|size112075-exonerate_protein2genome-gene-0.12-mRNA-1;_AED=0.26;_QI=0|0|0|1|0|0|2|0|228;_eAED=0.28;score=687;
scaffold1090|size112075	maker	mRNA	67553	68308	.	+	.	ID=CCRYP_019538|size112075-exonerate_protein2genome-gene-0.12-mRNA-2;Parent=CCRYP_019538|size112075-exonerate_protein2genome-gene-0.12;Name=CCRYP_019538|size112075-exonerate_protein2genome-gene-0.12-mRNA-2;Alias=maker-scaffold1090|size112075-exonerate_protein2genome-gene-0.12-mRNA-2;_AED=0.24;_QI=0|-1|0|1|-1|1|1|0|251;_eAED=0.24;score=756;
scaffold1090|size112075	maker	exon	67553	68051	.	+	.	ID=CCRYP_019538-RB|size112075-exonerate_protein2genome-gene-0.12-mRNA-1:exon:4733;Parent=CCRYP_019538-RB|size112075-exonerate_protein2genome-gene-0.12-mRNA-1;
scaffold1090|size112075	maker	exon	68121	68308	.	+	.	ID=CCRYP_019538-RB|size112075-exonerate_protein2genome-gene-0.12-mRNA-1:exon:4734;Parent=CCRYP_019538-RB|size112075-exonerate_protein2genome-gene-0.12-mRNA-1;
scaffold1090|size112075	maker	exon	67553	68308	.	+	.	ID=CCRYP_019538-RA|size112075-exonerate_protein2genome-gene-0.12-mRNA-2:exon:4735;Parent=CCRYP_019538-RA|size112075-exonerate_protein2genome-gene-0.12-mRNA-2;
scaffold1090|size112075	maker	CDS	67553	68051	.	+	0	ID=CCRYP_019538-RB|size112075-exonerate_protein2genome-gene-0.12-mRNA-1:cds;Parent=CCRYP_019538-RB|size112075-exonerate_protein2genome-gene-0.12-mRNA-1;
scaffold1090|size112075	maker	CDS	68121	68308	.	+	2	ID=CCRYP_019538-RB|size112075-exonerate_protein2genome-gene-0.12-mRNA-1:cds;Parent=CCRYP_019538-RB|size112075-exonerate_protein2genome-gene-0.12-mRNA-1;
scaffold1090|size112075	maker	CDS	67553	68308	.	+	0	ID=CCRYP_019538-RA|size112075-exonerate_protein2genome-gene-0.12-mRNA-2:cds;Parent=CCRYP_019538-RA|size112075-exonerate_protein2genome-gene-0.12-mRNA-2;
scaffold1090|size112075	maker	gene	110185	110520	.	+	.	ID=CCRYP_019546|size112075-exonerate_protein2genome-gene-0.14;Name=CCRYP_019546|size112075-exonerate_protein2genome-gene-0.14;Alias=maker-scaffold1090|size112075-exonerate_protein2genome-gene-0.14;
scaffold1090|size112075	maker	mRNA	110185	110520	.	+	.	ID=CCRYP_019546|size112075-exonerate_protein2genome-gene-0.14-mRNA-1;Parent=CCRYP_019546|size112075-exonerate_protein2genome-gene-0.14;Name=CCRYP_019546|size112075-exonerate_protein2genome-gene-0.14-mRNA-1;Alias=maker-scaffold1090|size112075-exonerate_protein2genome-gene-0.14-mRNA-1;_AED=0.40;_QI=0|-1|0|1|-1|0|1|0|111;_eAED=0.40;score=336;
scaffold1090|size112075	maker	exon	110185	110520	.	+	.	ID=CCRYP_019546-RA|size112075-exonerate_protein2genome-gene-0.14-mRNA-1:exon:4736;Parent=CCRYP_019546-RA|size112075-exonerate_protein2genome-gene-0.14-mRNA-1;
scaffold1090|size112075	maker	CDS	110185	110520	.	+	0	ID=CCRYP_019546-RA|size112075-exonerate_protein2genome-gene-0.14-mRNA-1:cds;Parent=CCRYP_019546-RA|size112075-exonerate_protein2genome-gene-0.14-mRNA-1;
scaffold1090|size112075	maker	gene	74004	75570	.	+	.	ID=CCRYP_019539|size112075-exonerate_est2genome-gene-0.1;Name=CCRYP_019539|size112075-exonerate_est2genome-gene-0.1;Alias=maker-scaffold1090|size112075-exonerate_est2genome-gene-0.1;
scaffold1090|size112075	maker	mRNA	74004	75570	.	+	.	ID=CCRYP_019539|size112075-exonerate_est2genome-gene-0.1-mRNA-1;Parent=CCRYP_019539|size112075-exonerate_est2genome-gene-0.1;Name=CCRYP_019539|size112075-exonerate_est2genome-gene-0.1-mRNA-1;Alias=maker-scaffold1090|size112075-exonerate_est2genome-gene-0.1-mRNA-1;_AED=0.41;_QI=225|1|1|1|1|1|3|151|323;_eAED=0.41;score=6677;
scaffold1090|size112075	maker	exon	75097	75570	.	+	.	ID=CCRYP_019539-RA|size112075-exonerate_est2genome-gene-0.1-mRNA-1:exon:4737;Parent=CCRYP_019539-RA|size112075-exonerate_est2genome-gene-0.1-mRNA-1;
scaffold1090|size112075	maker	exon	74834	74998	.	+	.	ID=CCRYP_019539-RA|size112075-exonerate_est2genome-gene-0.1-mRNA-1:exon:4738;Parent=CCRYP_019539-RA|size112075-exonerate_est2genome-gene-0.1-mRNA-1;
scaffold1090|size112075	maker	exon	74004	74712	.	+	.	ID=CCRYP_019539-RA|size112075-exonerate_est2genome-gene-0.1-mRNA-1:exon:4739;Parent=CCRYP_019539-RA|size112075-exonerate_est2genome-gene-0.1-mRNA-1;
scaffold1090|size112075	maker	five_prime_UTR	74004	74228	.	+	.	ID=CCRYP_019539-RA|size112075-exonerate_est2genome-gene-0.1-mRNA-1:five_prime_utr;Parent=CCRYP_019539-RA|size112075-exonerate_est2genome-gene-0.1-mRNA-1;
scaffold1090|size112075	maker	CDS	74229	74712	.	+	0	ID=CCRYP_019539-RA|size112075-exonerate_est2genome-gene-0.1-mRNA-1:cds;Parent=CCRYP_019539-RA|size112075-exonerate_est2genome-gene-0.1-mRNA-1;
scaffold1090|size112075	maker	CDS	74834	74998	.	+	2	ID=CCRYP_019539-RA|size112075-exonerate_est2genome-gene-0.1-mRNA-1:cds;Parent=CCRYP_019539-RA|size112075-exonerate_est2genome-gene-0.1-mRNA-1;
scaffold1090|size112075	maker	CDS	75097	75419	.	+	2	ID=CCRYP_019539-RA|size112075-exonerate_est2genome-gene-0.1-mRNA-1:cds;Parent=CCRYP_019539-RA|size112075-exonerate_est2genome-gene-0.1-mRNA-1;
scaffold1090|size112075	maker	three_prime_UTR	75420	75570	.	+	.	ID=CCRYP_019539-RA|size112075-exonerate_est2genome-gene-0.1-mRNA-1:three_prime_utr;Parent=CCRYP_019539-RA|size112075-exonerate_est2genome-gene-0.1-mRNA-1;
scaffold1090|size112075	maker	gene	99565	100977	.	-	.	ID=CCRYP_019544|size112075-snap-gene-0.62;Name=CCRYP_019544|size112075-snap-gene-0.62;Alias=maker-scaffold1090|size112075-snap-gene-0.62;
scaffold1090|size112075	maker	mRNA	99565	100977	.	-	.	ID=CCRYP_019544|size112075-snap-gene-0.62-mRNA-1;Parent=CCRYP_019544|size112075-snap-gene-0.62;Name=CCRYP_019544|size112075-snap-gene-0.62-mRNA-1;Alias=maker-scaffold1090|size112075-snap-gene-0.62-mRNA-1;_AED=0.00;_QI=23|1|1|1|1|1|2|870|140;_eAED=0.00;
scaffold1090|size112075	maker	exon	99565	100733	.	-	.	ID=CCRYP_019544-RA|size112075-snap-gene-0.62-mRNA-1:exon:4741;Parent=CCRYP_019544-RA|size112075-snap-gene-0.62-mRNA-1;
scaffold1090|size112075	maker	exon	100831	100977	.	-	.	ID=CCRYP_019544-RA|size112075-snap-gene-0.62-mRNA-1:exon:4740;Parent=CCRYP_019544-RA|size112075-snap-gene-0.62-mRNA-1;
scaffold1090|size112075	maker	five_prime_UTR	100955	100977	.	-	.	ID=CCRYP_019544-RA|size112075-snap-gene-0.62-mRNA-1:five_prime_utr;Parent=CCRYP_019544-RA|size112075-snap-gene-0.62-mRNA-1;
scaffold1090|size112075	maker	CDS	100831	100954	.	-	0	ID=CCRYP_019544-RA|size112075-snap-gene-0.62-mRNA-1:cds;Parent=CCRYP_019544-RA|size112075-snap-gene-0.62-mRNA-1;
scaffold1090|size112075	maker	CDS	100435	100733	.	-	2	ID=CCRYP_019544-RA|size112075-snap-gene-0.62-mRNA-1:cds;Parent=CCRYP_019544-RA|size112075-snap-gene-0.62-mRNA-1;
scaffold1090|size112075	maker	three_prime_UTR	99565	100434	.	-	.	ID=CCRYP_019544-RA|size112075-snap-gene-0.62-mRNA-1:three_prime_utr;Parent=CCRYP_019544-RA|size112075-snap-gene-0.62-mRNA-1;
scaffold1090|size112075	maker	gene	4562	5704	.	-	.	ID=CCRYP_019534|size112075-exonerate_est2genome-gene-0.4;Name=CCRYP_019534|size112075-exonerate_est2genome-gene-0.4;Alias=maker-scaffold1090|size112075-exonerate_est2genome-gene-0.4;
scaffold1090|size112075	maker	mRNA	4562	5704	.	-	.	ID=CCRYP_019534|size112075-exonerate_est2genome-gene-0.4-mRNA-1;Parent=CCRYP_019534|size112075-exonerate_est2genome-gene-0.4;Name=CCRYP_019534|size112075-exonerate_est2genome-gene-0.4-mRNA-1;Alias=maker-scaffold1090|size112075-exonerate_est2genome-gene-0.4-mRNA-1;_AED=0.04;_QI=0|1|0|1|1|0|2|0|353;_eAED=0.04;score=1059;
scaffold1090|size112075	maker	exon	5215	5704	.	-	.	ID=CCRYP_019534-RA|size112075-exonerate_est2genome-gene-0.4-mRNA-1:exon:4743;Parent=CCRYP_019534-RA|size112075-exonerate_est2genome-gene-0.4-mRNA-1;
scaffold1090|size112075	maker	exon	4562	5130	.	-	.	ID=CCRYP_019534-RA|size112075-exonerate_est2genome-gene-0.4-mRNA-1:exon:4742;Parent=CCRYP_019534-RA|size112075-exonerate_est2genome-gene-0.4-mRNA-1;
scaffold1090|size112075	maker	CDS	5215	5704	.	-	0	ID=CCRYP_019534-RA|size112075-exonerate_est2genome-gene-0.4-mRNA-1:cds;Parent=CCRYP_019534-RA|size112075-exonerate_est2genome-gene-0.4-mRNA-1;
scaffold1090|size112075	maker	CDS	4562	5130	.	-	2	ID=CCRYP_019534-RA|size112075-exonerate_est2genome-gene-0.4-mRNA-1:cds;Parent=CCRYP_019534-RA|size112075-exonerate_est2genome-gene-0.4-mRNA-1;
scaffold1090|size112075	maker	gene	20955	21914	.	-	.	ID=CCRYP_019535|size112075-exonerate_protein2genome-gene-0.15;Name=CCRYP_019535|size112075-exonerate_protein2genome-gene-0.15;Alias=maker-scaffold1090|size112075-exonerate_protein2genome-gene-0.15;
scaffold1090|size112075	maker	mRNA	20955	21914	.	-	.	ID=CCRYP_019535|size112075-exonerate_protein2genome-gene-0.15-mRNA-1;Parent=CCRYP_019535|size112075-exonerate_protein2genome-gene-0.15;Name=CCRYP_019535|size112075-exonerate_protein2genome-gene-0.15-mRNA-1;Alias=maker-scaffold1090|size112075-exonerate_protein2genome-gene-0.15-mRNA-1;_AED=0.15;_QI=0|-1|0|1|-1|1|1|0|319;_eAED=0.15;score=960;
scaffold1090|size112075	maker	mRNA	20955	21242	.	-	.	ID=CCRYP_019535|size112075-exonerate_protein2genome-gene-0.15-mRNA-2;Parent=CCRYP_019535|size112075-exonerate_protein2genome-gene-0.15;Name=CCRYP_019535|size112075-exonerate_protein2genome-gene-0.15-mRNA-2;Alias=maker-scaffold1090|size112075-exonerate_protein2genome-gene-0.15-mRNA-2;_AED=0.40;_QI=0|-1|0|1|-1|0|1|0|95;_eAED=0.40;score=288;
scaffold1090|size112075	maker	exon	20955	21242	.	-	.	ID=CCRYP_019535-RA|size112075-exonerate_protein2genome-gene-0.15-mRNA-2:exon:4745;Parent=CCRYP_019535-RA|size112075-exonerate_protein2genome-gene-0.15-mRNA-2;
scaffold1090|size112075	maker	exon	20955	21914	.	-	.	ID=CCRYP_019535-RB|size112075-exonerate_protein2genome-gene-0.15-mRNA-1:exon:4744;Parent=CCRYP_019535-RB|size112075-exonerate_protein2genome-gene-0.15-mRNA-1;
scaffold1090|size112075	maker	CDS	20955	21914	.	-	0	ID=CCRYP_019535-RB|size112075-exonerate_protein2genome-gene-0.15-mRNA-1:cds;Parent=CCRYP_019535-RB|size112075-exonerate_protein2genome-gene-0.15-mRNA-1;
scaffold1090|size112075	maker	CDS	20955	21242	.	-	0	ID=CCRYP_019535-RA|size112075-exonerate_protein2genome-gene-0.15-mRNA-2:cds;Parent=CCRYP_019535-RA|size112075-exonerate_protein2genome-gene-0.15-mRNA-2;
scaffold1090|size112075	maker	gene	35780	37396	.	-	.	ID=CCRYP_019536|size112075-processed-gene-0.8;Name=CCRYP_019536|size112075-processed-gene-0.8;Alias=augustus_masked-scaffold1090|size112075-processed-gene-0.8;
scaffold1090|size112075	maker	mRNA	35780	37396	.	-	.	ID=CCRYP_019536|size112075-processed-gene-0.8-mRNA-1;Parent=CCRYP_019536|size112075-processed-gene-0.8;Name=CCRYP_019536|size112075-processed-gene-0.8-mRNA-1;Alias=augustus_masked-scaffold1090|size112075-processed-gene-0.8-mRNA-1;_AED=0.16;_QI=0|-1|0|1|-1|1|1|0|538;_eAED=0.22;
scaffold1090|size112075	maker	exon	35780	37396	.	-	.	ID=CCRYP_019536-RA|size112075-processed-gene-0.8-mRNA-1:exon:4746;Parent=CCRYP_019536-RA|size112075-processed-gene-0.8-mRNA-1;
scaffold1090|size112075	maker	CDS	35780	37396	.	-	0	ID=CCRYP_019536-RA|size112075-processed-gene-0.8-mRNA-1:cds;Parent=CCRYP_019536-RA|size112075-processed-gene-0.8-mRNA-1;
scaffold1090|size112075	maker	gene	81492	84587	.	-	.	ID=CCRYP_019542|size112075-exonerate_protein2genome-gene-0.18;Name=CCRYP_019542|size112075-exonerate_protein2genome-gene-0.18;Alias=maker-scaffold1090|size112075-exonerate_protein2genome-gene-0.18;
scaffold1090|size112075	maker	mRNA	81492	84587	.	-	.	ID=CCRYP_019542|size112075-exonerate_protein2genome-gene-0.18-mRNA-1;Parent=CCRYP_019542|size112075-exonerate_protein2genome-gene-0.18;Name=CCRYP_019542|size112075-exonerate_protein2genome-gene-0.18-mRNA-1;Alias=maker-scaffold1090|size112075-exonerate_protein2genome-gene-0.18-mRNA-1;_AED=0.25;_QI=0|0.5|0.33|1|1|1|3|180|868;_eAED=0.25;score=2787;
scaffold1090|size112075	maker	exon	84004	84587	.	-	.	ID=CCRYP_019542-RA|size112075-exonerate_protein2genome-gene-0.18-mRNA-1:exon:4749;Parent=CCRYP_019542-RA|size112075-exonerate_protein2genome-gene-0.18-mRNA-1;
scaffold1090|size112075	maker	exon	82795	83811	.	-	.	ID=CCRYP_019542-RA|size112075-exonerate_protein2genome-gene-0.18-mRNA-1:exon:4748;Parent=CCRYP_019542-RA|size112075-exonerate_protein2genome-gene-0.18-mRNA-1;
scaffold1090|size112075	maker	exon	81492	82677	.	-	.	ID=CCRYP_019542-RA|size112075-exonerate_protein2genome-gene-0.18-mRNA-1:exon:4747;Parent=CCRYP_019542-RA|size112075-exonerate_protein2genome-gene-0.18-mRNA-1;
scaffold1090|size112075	maker	CDS	84004	84587	.	-	0	ID=CCRYP_019542-RA|size112075-exonerate_protein2genome-gene-0.18-mRNA-1:cds;Parent=CCRYP_019542-RA|size112075-exonerate_protein2genome-gene-0.18-mRNA-1;
scaffold1090|size112075	maker	CDS	82795	83811	.	-	1	ID=CCRYP_019542-RA|size112075-exonerate_protein2genome-gene-0.18-mRNA-1:cds;Parent=CCRYP_019542-RA|size112075-exonerate_protein2genome-gene-0.18-mRNA-1;
scaffold1090|size112075	maker	CDS	81672	82677	.	-	1	ID=CCRYP_019542-RA|size112075-exonerate_protein2genome-gene-0.18-mRNA-1:cds;Parent=CCRYP_019542-RA|size112075-exonerate_protein2genome-gene-0.18-mRNA-1;
scaffold1090|size112075	maker	three_prime_UTR	81492	81671	.	-	.	ID=CCRYP_019542-RA|size112075-exonerate_protein2genome-gene-0.18-mRNA-1:three_prime_utr;Parent=CCRYP_019542-RA|size112075-exonerate_protein2genome-gene-0.18-mRNA-1;
scaffold1090|size112075	maker	gene	58272	59114	.	-	.	ID=CCRYP_019537|size112075-processed-gene-0.44;Name=CCRYP_019537|size112075-processed-gene-0.44;Alias=snap_masked-scaffold1090|size112075-processed-gene-0.44;
scaffold1090|size112075	maker	mRNA	58272	59114	.	-	.	ID=CCRYP_019537|size112075-processed-gene-0.44-mRNA-1;Parent=CCRYP_019537|size112075-processed-gene-0.44;Name=CCRYP_019537|size112075-processed-gene-0.44-mRNA-1;Alias=snap_masked-scaffold1090|size112075-processed-gene-0.44-mRNA-1;_AED=0.26;_QI=0|-1|0|1|-1|1|1|0|280;_eAED=0.26;
scaffold1090|size112075	maker	exon	58272	59114	.	-	.	ID=CCRYP_019537-RA|size112075-processed-gene-0.44-mRNA-1:exon:4750;Parent=CCRYP_019537-RA|size112075-processed-gene-0.44-mRNA-1;
scaffold1090|size112075	maker	CDS	58272	59114	.	-	0	ID=CCRYP_019537-RA|size112075-processed-gene-0.44-mRNA-1:cds;Parent=CCRYP_019537-RA|size112075-processed-gene-0.44-mRNA-1;
scaffold1090|size112075	maker	gene	75541	77235	.	-	.	ID=CCRYP_019540|size112075-exonerate_est2genome-gene-0.8;Name=CCRYP_019540|size112075-exonerate_est2genome-gene-0.8;Alias=maker-scaffold1090|size112075-exonerate_est2genome-gene-0.8;
scaffold1090|size112075	maker	mRNA	75541	77235	.	-	.	ID=CCRYP_019540|size112075-exonerate_est2genome-gene-0.8-mRNA-1;Parent=CCRYP_019540|size112075-exonerate_est2genome-gene-0.8;Name=CCRYP_019540|size112075-exonerate_est2genome-gene-0.8-mRNA-1;Alias=maker-scaffold1090|size112075-exonerate_est2genome-gene-0.8-mRNA-1;_AED=0.29;_QI=362|1|1|1|1|1|2|423|263;_eAED=0.29;score=1577;
scaffold1090|size112075	maker	exon	76583	77235	.	-	.	ID=CCRYP_019540-RA|size112075-exonerate_est2genome-gene-0.8-mRNA-1:exon:4752;Parent=CCRYP_019540-RA|size112075-exonerate_est2genome-gene-0.8-mRNA-1;
scaffold1090|size112075	maker	exon	75541	76464	.	-	.	ID=CCRYP_019540-RA|size112075-exonerate_est2genome-gene-0.8-mRNA-1:exon:4751;Parent=CCRYP_019540-RA|size112075-exonerate_est2genome-gene-0.8-mRNA-1;
scaffold1090|size112075	maker	five_prime_UTR	76874	77235	.	-	.	ID=CCRYP_019540-RA|size112075-exonerate_est2genome-gene-0.8-mRNA-1:five_prime_utr;Parent=CCRYP_019540-RA|size112075-exonerate_est2genome-gene-0.8-mRNA-1;
scaffold1090|size112075	maker	CDS	76583	76873	.	-	0	ID=CCRYP_019540-RA|size112075-exonerate_est2genome-gene-0.8-mRNA-1:cds;Parent=CCRYP_019540-RA|size112075-exonerate_est2genome-gene-0.8-mRNA-1;
scaffold1090|size112075	maker	CDS	75964	76464	.	-	0	ID=CCRYP_019540-RA|size112075-exonerate_est2genome-gene-0.8-mRNA-1:cds;Parent=CCRYP_019540-RA|size112075-exonerate_est2genome-gene-0.8-mRNA-1;
scaffold1090|size112075	maker	three_prime_UTR	75541	75963	.	-	.	ID=CCRYP_019540-RA|size112075-exonerate_est2genome-gene-0.8-mRNA-1:three_prime_utr;Parent=CCRYP_019540-RA|size112075-exonerate_est2genome-gene-0.8-mRNA-1;
scaffold1090|size112075	maker	gene	85208	87532	.	-	.	ID=CCRYP_019543|size112075-augustus-gene-0.23;Name=CCRYP_019543|size112075-augustus-gene-0.23;Alias=maker-scaffold1090|size112075-augustus-gene-0.23;
scaffold1090|size112075	maker	mRNA	85208	87532	.	-	.	ID=CCRYP_019543|size112075-augustus-gene-0.23-mRNA-1;Parent=CCRYP_019543|size112075-augustus-gene-0.23;Name=CCRYP_019543|size112075-augustus-gene-0.23-mRNA-1;Alias=maker-scaffold1090|size112075-augustus-gene-0.23-mRNA-1;_AED=0.34;_QI=90|1|1|1|0.8|0.66|6|172|513;_eAED=0.34;
scaffold1090|size112075	maker	mRNA	85208	87532	.	-	.	ID=CCRYP_019543|size112075-augustus-gene-0.23-mRNA-2;Parent=CCRYP_019543|size112075-augustus-gene-0.23;Name=CCRYP_019543|size112075-augustus-gene-0.23-mRNA-2;Alias=maker-scaffold1090|size112075-augustus-gene-0.23-mRNA-2;_AED=0.33;_QI=90|1|1|1|1|0.8|5|752|357;_eAED=0.33;
scaffold1090|size112075	maker	mRNA	85208	87532	.	-	.	ID=CCRYP_019543|size112075-augustus-gene-0.23-mRNA-3;Parent=CCRYP_019543|size112075-augustus-gene-0.23;Name=CCRYP_019543|size112075-augustus-gene-0.23-mRNA-3;Alias=maker-scaffold1090|size112075-augustus-gene-0.23-mRNA-3;_AED=0.31;_QI=1432|1|1|1|1|0.66|3|172|167;_eAED=0.31;
scaffold1090|size112075	maker	exon	85660	86850	.	-	.	ID=CCRYP_019543-RA|size112075-augustus-gene-0.23-mRNA-3:exon:4760;Parent=CCRYP_019543-RA|size112075-augustus-gene-0.23-mRNA-3;
scaffold1090|size112075	maker	exon	85660	86474	.	-	.	ID=CCRYP_019543-RB|size112075-augustus-gene-0.23-mRNA-2:exon:4759;Parent=CCRYP_019543-RB|size112075-augustus-gene-0.23-mRNA-2;
scaffold1090|size112075	maker	exon	85208	85540	.	-	.	ID=CCRYP_019543-RC|size112075-augustus-gene-0.23-mRNA-1:exon:4758;Parent=CCRYP_019543-RC|size112075-augustus-gene-0.23-mRNA-1,CCRYP_019543-RC|size112075-augustus-gene-0.23-mRNA-2,CCRYP_019543-RC|size112075-augustus-gene-0.23-mRNA-3;
scaffold1090|size112075	maker	exon	85660	86003	.	-	.	ID=CCRYP_019543-RC|size112075-augustus-gene-0.23-mRNA-1:exon:4757;Parent=CCRYP_019543-RC|size112075-augustus-gene-0.23-mRNA-1;
scaffold1090|size112075	maker	exon	86116	86474	.	-	.	ID=CCRYP_019543-RC|size112075-augustus-gene-0.23-mRNA-1:exon:4756;Parent=CCRYP_019543-RC|size112075-augustus-gene-0.23-mRNA-1;
scaffold1090|size112075	maker	exon	86570	86688	.	-	.	ID=CCRYP_019543-RC|size112075-augustus-gene-0.23-mRNA-1:exon:4755;Parent=CCRYP_019543-RC|size112075-augustus-gene-0.23-mRNA-1,CCRYP_019543-RC|size112075-augustus-gene-0.23-mRNA-2;
scaffold1090|size112075	maker	exon	86786	86850	.	-	.	ID=CCRYP_019543-RC|size112075-augustus-gene-0.23-mRNA-1:exon:4754;Parent=CCRYP_019543-RC|size112075-augustus-gene-0.23-mRNA-1,CCRYP_019543-RC|size112075-augustus-gene-0.23-mRNA-2;
scaffold1090|size112075	maker	exon	86949	87532	.	-	.	ID=CCRYP_019543-RC|size112075-augustus-gene-0.23-mRNA-1:exon:4753;Parent=CCRYP_019543-RC|size112075-augustus-gene-0.23-mRNA-1,CCRYP_019543-RC|size112075-augustus-gene-0.23-mRNA-2,CCRYP_019543-RC|size112075-augustus-gene-0.23-mRNA-3;
```
