## Supplementary material for "Improved Reference Genome for *Cyclotella Cryptica* CCMP332, a Model for Cell Wall Morphogenesis, Salinity Adaptation, and Lipid Production in Diatoms (Bacillariophyta)": cryptica_pilon5.all.renamed.gff (part 214 of 634)

```
scaffold1090|size112075	maker	five_prime_UTR	87443	87532	.	-	.	ID=CCRYP_019543-RC|size112075-augustus-gene-0.23-mRNA-1:five_prime_utr;Parent=CCRYP_019543-RC|size112075-augustus-gene-0.23-mRNA-1;
scaffold1090|size112075	maker	CDS	86949	87442	.	-	0	ID=CCRYP_019543-RC|size112075-augustus-gene-0.23-mRNA-1:cds;Parent=CCRYP_019543-RC|size112075-augustus-gene-0.23-mRNA-1;
scaffold1090|size112075	maker	CDS	86786	86850	.	-	1	ID=CCRYP_019543-RC|size112075-augustus-gene-0.23-mRNA-1:cds;Parent=CCRYP_019543-RC|size112075-augustus-gene-0.23-mRNA-1;
scaffold1090|size112075	maker	CDS	86570	86688	.	-	2	ID=CCRYP_019543-RC|size112075-augustus-gene-0.23-mRNA-1:cds;Parent=CCRYP_019543-RC|size112075-augustus-gene-0.23-mRNA-1;
scaffold1090|size112075	maker	CDS	86116	86474	.	-	0	ID=CCRYP_019543-RC|size112075-augustus-gene-0.23-mRNA-1:cds;Parent=CCRYP_019543-RC|size112075-augustus-gene-0.23-mRNA-1;
scaffold1090|size112075	maker	CDS	85660	86003	.	-	1	ID=CCRYP_019543-RC|size112075-augustus-gene-0.23-mRNA-1:cds;Parent=CCRYP_019543-RC|size112075-augustus-gene-0.23-mRNA-1;
scaffold1090|size112075	maker	CDS	85380	85540	.	-	2	ID=CCRYP_019543-RC|size112075-augustus-gene-0.23-mRNA-1:cds;Parent=CCRYP_019543-RC|size112075-augustus-gene-0.23-mRNA-1;
scaffold1090|size112075	maker	three_prime_UTR	85208	85379	.	-	.	ID=CCRYP_019543-RC|size112075-augustus-gene-0.23-mRNA-1:three_prime_utr;Parent=CCRYP_019543-RC|size112075-augustus-gene-0.23-mRNA-1;
scaffold1090|size112075	maker	five_prime_UTR	87443	87532	.	-	.	ID=CCRYP_019543-RB|size112075-augustus-gene-0.23-mRNA-2:five_prime_utr;Parent=CCRYP_019543-RB|size112075-augustus-gene-0.23-mRNA-2;
scaffold1090|size112075	maker	CDS	86949	87442	.	-	0	ID=CCRYP_019543-RB|size112075-augustus-gene-0.23-mRNA-2:cds;Parent=CCRYP_019543-RB|size112075-augustus-gene-0.23-mRNA-2;
scaffold1090|size112075	maker	CDS	86786	86850	.	-	1	ID=CCRYP_019543-RB|size112075-augustus-gene-0.23-mRNA-2:cds;Parent=CCRYP_019543-RB|size112075-augustus-gene-0.23-mRNA-2;
scaffold1090|size112075	maker	CDS	86570	86688	.	-	2	ID=CCRYP_019543-RB|size112075-augustus-gene-0.23-mRNA-2:cds;Parent=CCRYP_019543-RB|size112075-augustus-gene-0.23-mRNA-2;
scaffold1090|size112075	maker	CDS	86079	86474	.	-	0	ID=CCRYP_019543-RB|size112075-augustus-gene-0.23-mRNA-2:cds;Parent=CCRYP_019543-RB|size112075-augustus-gene-0.23-mRNA-2;
scaffold1090|size112075	maker	three_prime_UTR	85660	86078	.	-	.	ID=CCRYP_019543-RB|size112075-augustus-gene-0.23-mRNA-2:three_prime_utr;Parent=CCRYP_019543-RB|size112075-augustus-gene-0.23-mRNA-2;
scaffold1090|size112075	maker	three_prime_UTR	85208	85540	.	-	.	ID=CCRYP_019543-RB|size112075-augustus-gene-0.23-mRNA-2:three_prime_utr;Parent=CCRYP_019543-RB|size112075-augustus-gene-0.23-mRNA-2;
scaffold1090|size112075	maker	five_prime_UTR	86949	87532	.	-	.	ID=CCRYP_019543-RA|size112075-augustus-gene-0.23-mRNA-3:five_prime_utr;Parent=CCRYP_019543-RA|size112075-augustus-gene-0.23-mRNA-3;
scaffold1090|size112075	maker	five_prime_UTR	86003	86850	.	-	.	ID=CCRYP_019543-RA|size112075-augustus-gene-0.23-mRNA-3:five_prime_utr;Parent=CCRYP_019543-RA|size112075-augustus-gene-0.23-mRNA-3;
scaffold1090|size112075	maker	CDS	85660	86002	.	-	0	ID=CCRYP_019543-RA|size112075-augustus-gene-0.23-mRNA-3:cds;Parent=CCRYP_019543-RA|size112075-augustus-gene-0.23-mRNA-3;
scaffold1090|size112075	maker	CDS	85380	85540	.	-	2	ID=CCRYP_019543-RA|size112075-augustus-gene-0.23-mRNA-3:cds;Parent=CCRYP_019543-RA|size112075-augustus-gene-0.23-mRNA-3;
scaffold1090|size112075	maker	three_prime_UTR	85208	85379	.	-	.	ID=CCRYP_019543-RA|size112075-augustus-gene-0.23-mRNA-3:three_prime_utr;Parent=CCRYP_019543-RA|size112075-augustus-gene-0.23-mRNA-3;
scaffold1090|size112075	augustus_masked	match	67901	68308	0.9	+	.	ID=scaffold1090|size112075:hit:45684:4.5.0.0;Name=augustus_masked-scaffold1090|size112075-abinit-gene-0.0-mRNA-1
scaffold1090|size112075	augustus_masked	match_part	67901	68308	0.9	+	.	ID=scaffold1090|size112075:hsp:86575:4.5.0.0;Parent=scaffold1090|size112075:hit:45684:4.5.0.0;Target=augustus_masked-scaffold1090|size112075-abinit-gene-0.0-mRNA-1 1 408 +;Gap=M408
scaffold1090|size112075	augustus_masked	match	74229	75419	0.99	+	.	ID=scaffold1090|size112075:hit:45685:4.5.0.0;Name=augustus_masked-scaffold1090|size112075-abinit-gene-0.1-mRNA-1
scaffold1090|size112075	augustus_masked	match_part	74229	74712	0.99	+	.	ID=scaffold1090|size112075:hsp:86576:4.5.0.0;Parent=scaffold1090|size112075:hit:45685:4.5.0.0;Target=augustus_masked-scaffold1090|size112075-abinit-gene-0.1-mRNA-1 1 484 +;Gap=M484
scaffold1090|size112075	augustus_masked	match_part	74834	74998	0.99	+	.	ID=scaffold1090|size112075:hsp:86577:4.5.0.0;Parent=scaffold1090|size112075:hit:45685:4.5.0.0;Target=augustus_masked-scaffold1090|size112075-abinit-gene-0.1-mRNA-1 485 649 +;Gap=M165
scaffold1090|size112075	augustus_masked	match_part	75097	75419	0.99	+	.	ID=scaffold1090|size112075:hsp:86578:4.5.0.0;Parent=scaffold1090|size112075:hit:45685:4.5.0.0;Target=augustus_masked-scaffold1090|size112075-abinit-gene-0.1-mRNA-1 650 972 +;Gap=M323
scaffold1090|size112075	augustus_masked	match	77588	81366	0.9	+	.	ID=scaffold1090|size112075:hit:45686:4.5.0.0;Name=augustus_masked-scaffold1090|size112075-abinit-gene-0.2-mRNA-1
scaffold1090|size112075	augustus_masked	match_part	77588	78077	0.9	+	.	ID=scaffold1090|size112075:hsp:86579:4.5.0.0;Parent=scaffold1090|size112075:hit:45686:4.5.0.0;Target=augustus_masked-scaffold1090|size112075-abinit-gene-0.2-mRNA-1 1 490 +;Gap=M490
scaffold1090|size112075	augustus_masked	match_part	78168	79356	0.9	+	.	ID=scaffold1090|size112075:hsp:86580:4.5.0.0;Parent=scaffold1090|size112075:hit:45686:4.5.0.0;Target=augustus_masked-scaffold1090|size112075-abinit-gene-0.2-mRNA-1 491 1679 +;Gap=M1189
scaffold1090|size112075	augustus_masked	match_part	79447	81030	0.9	+	.	ID=scaffold1090|size112075:hsp:86581:4.5.0.0;Parent=scaffold1090|size112075:hit:45686:4.5.0.0;Target=augustus_masked-scaffold1090|size112075-abinit-gene-0.2-mRNA-1 1680 3263 +;Gap=M1584
scaffold1090|size112075	augustus_masked	match_part	81120	81366	0.9	+	.	ID=scaffold1090|size112075:hsp:86582:4.5.0.0;Parent=scaffold1090|size112075:hit:45686:4.5.0.0;Target=augustus_masked-scaffold1090|size112075-abinit-gene-0.2-mRNA-1 3264 3510 +;Gap=M247
scaffold1090|size112075	augustus_masked	match	103211	104434	0.13	+	.	ID=scaffold1090|size112075:hit:45687:4.5.0.0;Name=augustus_masked-scaffold1090|size112075-abinit-gene-0.3-mRNA-1
scaffold1090|size112075	augustus_masked	match_part	103211	103244	0.13	+	.	ID=scaffold1090|size112075:hsp:86583:4.5.0.0;Parent=scaffold1090|size112075:hit:45687:4.5.0.0;Target=augustus_masked-scaffold1090|size112075-abinit-gene-0.3-mRNA-1 1 34 +;Gap=M34
scaffold1090|size112075	augustus_masked	match_part	103345	103394	0.13	+	.	ID=scaffold1090|size112075:hsp:86584:4.5.0.0;Parent=scaffold1090|size112075:hit:45687:4.5.0.0;Target=augustus_masked-scaffold1090|size112075-abinit-gene-0.3-mRNA-1 35 84 +;Gap=M50
scaffold1090|size112075	augustus_masked	match_part	103488	103810	0.13	+	.	ID=scaffold1090|size112075:hsp:86585:4.5.0.0;Parent=scaffold1090|size112075:hit:45687:4.5.0.0;Target=augustus_masked-scaffold1090|size112075-abinit-gene-0.3-mRNA-1 85 407 +;Gap=M323
scaffold1090|size112075	augustus_masked	match_part	103901	103975	0.13	+	.	ID=scaffold1090|size112075:hsp:86586:4.5.0.0;Parent=scaffold1090|size112075:hit:45687:4.5.0.0;Target=augustus_masked-scaffold1090|size112075-abinit-gene-0.3-mRNA-1 408 482 +;Gap=M75
scaffold1090|size112075	augustus_masked	match_part	104067	104123	0.13	+	.	ID=scaffold1090|size112075:hsp:86587:4.5.0.0;Parent=scaffold1090|size112075:hit:45687:4.5.0.0;Target=augustus_masked-scaffold1090|size112075-abinit-gene-0.3-mRNA-1 483 539 +;Gap=M57
scaffold1090|size112075	augustus_masked	match_part	104219	104263	0.13	+	.	ID=scaffold1090|size112075:hsp:86588:4.5.0.0;Parent=scaffold1090|size112075:hit:45687:4.5.0.0;Target=augustus_masked-scaffold1090|size112075-abinit-gene-0.3-mRNA-1 540 584 +;Gap=M45
scaffold1090|size112075	augustus_masked	match_part	104353	104434	0.13	+	.	ID=scaffold1090|size112075:hsp:86589:4.5.0.0;Parent=scaffold1090|size112075:hit:45687:4.5.0.0;Target=augustus_masked-scaffold1090|size112075-abinit-gene-0.3-mRNA-1 585 666 +;Gap=M82
scaffold1090|size112075	augustus_masked	match	107272	108258	0.94	+	.	ID=scaffold1090|size112075:hit:45688:4.5.0.0;Name=augustus_masked-scaffold1090|size112075-abinit-gene-0.4-mRNA-1
scaffold1090|size112075	augustus_masked	match_part	107272	108258	0.94	+	.	ID=scaffold1090|size112075:hsp:86590:4.5.0.0;Parent=scaffold1090|size112075:hit:45688:4.5.0.0;Target=augustus_masked-scaffold1090|size112075-abinit-gene-0.4-mRNA-1 1 987 +;Gap=M987
scaffold1090|size112075	augustus_masked	match	4556	5938	0.98	-	.	ID=scaffold1090|size112075:hit:45689:4.5.0.0;Name=augustus_masked-scaffold1090|size112075-abinit-gene-0.5-mRNA-1
scaffold1090|size112075	augustus_masked	match_part	5215	5938	0.98	-	.	ID=scaffold1090|size112075:hsp:86591:4.5.0.0;Parent=scaffold1090|size112075:hit:45689:4.5.0.0;Target=augustus_masked-scaffold1090|size112075-abinit-gene-0.5-mRNA-1 576 1299 +;Gap=M724
scaffold1090|size112075	augustus_masked	match_part	4556	5130	0.98	-	.	ID=scaffold1090|size112075:hsp:86592:4.5.0.0;Parent=scaffold1090|size112075:hit:45689:4.5.0.0;Target=augustus_masked-scaffold1090|size112075-abinit-gene-0.5-mRNA-1 1 575 +;Gap=M575
scaffold1090|size112075	augustus_masked	match	20955	21914	0.98	-	.	ID=scaffold1090|size112075:hit:45690:4.5.0.0;Name=augustus_masked-scaffold1090|size112075-abinit-gene-0.6-mRNA-1
scaffold1090|size112075	augustus_masked	match_part	20955	21914	0.98	-	.	ID=scaffold1090|size112075:hsp:86593:4.5.0.0;Parent=scaffold1090|size112075:hit:45690:4.5.0.0;Target=augustus_masked-scaffold1090|size112075-abinit-gene-0.6-mRNA-1 1 960 +;Gap=M960
scaffold1090|size112075	augustus_masked	match	30068	30571	0.99	-	.	ID=scaffold1090|size112075:hit:45691:4.5.0.0;Name=augustus_masked-scaffold1090|size112075-abinit-gene-0.7-mRNA-1
scaffold1090|size112075	augustus_masked	match_part	30068	30571	0.99	-	.	ID=scaffold1090|size112075:hsp:86594:4.5.0.0;Parent=scaffold1090|size112075:hit:45691:4.5.0.0;Target=augustus_masked-scaffold1090|size112075-abinit-gene-0.7-mRNA-1 1 504 +;Gap=M504
scaffold1090|size112075	augustus_masked	match	35780	37396	1	-	.	ID=scaffold1090|size112075:hit:45692:4.5.0.0;Name=augustus_masked-scaffold1090|size112075-abinit-gene-0.8-mRNA-1
scaffold1090|size112075	augustus_masked	match_part	35780	37396	1	-	.	ID=scaffold1090|size112075:hsp:86595:4.5.0.0;Parent=scaffold1090|size112075:hit:45692:4.5.0.0;Target=augustus_masked-scaffold1090|size112075-abinit-gene-0.8-mRNA-1 1 1617 +;Gap=M1617
scaffold1090|size112075	augustus_masked	match	45433	46767	0.39	-	.	ID=scaffold1090|size112075:hit:45693:4.5.0.0;Name=augustus_masked-scaffold1090|size112075-abinit-gene-0.9-mRNA-1
scaffold1090|size112075	augustus_masked	match_part	45433	46767	0.39	-	.	ID=scaffold1090|size112075:hsp:86596:4.5.0.0;Parent=scaffold1090|size112075:hit:45693:4.5.0.0;Target=augustus_masked-scaffold1090|size112075-abinit-gene-0.9-mRNA-1 1 1335 +;Gap=M1335
scaffold1090|size112075	augustus_masked	match	49719	50213	0.63	-	.	ID=scaffold1090|size112075:hit:45694:4.5.0.0;Name=augustus_masked-scaffold1090|size112075-abinit-gene-0.10-mRNA-1
scaffold1090|size112075	augustus_masked	match_part	49719	50213	0.63	-	.	ID=scaffold1090|size112075:hsp:86597:4.5.0.0;Parent=scaffold1090|size112075:hit:45694:4.5.0.0;Target=augustus_masked-scaffold1090|size112075-abinit-gene-0.10-mRNA-1 1 495 +;Gap=M495
scaffold1090|size112075	augustus_masked	match	50596	64214	0.23	-	.	ID=scaffold1090|size112075:hit:45695:4.5.0.0;Name=augustus_masked-scaffold1090|size112075-abinit-gene-0.11-mRNA-1
scaffold1090|size112075	augustus_masked	match_part	63986	64214	0.23	-	.	ID=scaffold1090|size112075:hsp:86598:4.5.0.0;Parent=scaffold1090|size112075:hit:45695:4.5.0.0;Target=augustus_masked-scaffold1090|size112075-abinit-gene-0.11-mRNA-1 1638 1866 +;Gap=M229
scaffold1090|size112075	augustus_masked	match_part	63589	63891	0.23	-	.	ID=scaffold1090|size112075:hsp:86599:4.5.0.0;Parent=scaffold1090|size112075:hit:45695:4.5.0.0;Target=augustus_masked-scaffold1090|size112075-abinit-gene-0.11-mRNA-1 1335 1637 +;Gap=M303
scaffold1090|size112075	augustus_masked	match_part	61076	61412	0.23	-	.	ID=scaffold1090|size112075:hsp:86600:4.5.0.0;Parent=scaffold1090|size112075:hit:45695:4.5.0.0;Target=augustus_masked-scaffold1090|size112075-abinit-gene-0.11-mRNA-1 998 1334 +;Gap=M337
scaffold1090|size112075	augustus_masked	match_part	60510	60989	0.23	-	.	ID=scaffold1090|size112075:hsp:86601:4.5.0.0;Parent=scaffold1090|size112075:hit:45695:4.5.0.0;Target=augustus_masked-scaffold1090|size112075-abinit-gene-0.11-mRNA-1 518 997 +;Gap=M480
scaffold1090|size112075	augustus_masked	match_part	50596	51112	0.23	-	.	ID=scaffold1090|size112075:hsp:86602:4.5.0.0;Parent=scaffold1090|size112075:hit:45695:4.5.0.0;Target=augustus_masked-scaffold1090|size112075-abinit-gene-0.11-mRNA-1 1 517 +;Gap=M517
scaffold1090|size112075	augustus_masked	match	75964	76846	0.58	-	.	ID=scaffold1090|size112075:hit:45696:4.5.0.0;Name=augustus_masked-scaffold1090|size112075-abinit-gene-0.12-mRNA-1
scaffold1090|size112075	augustus_masked	match_part	76583	76846	0.58	-	.	ID=scaffold1090|size112075:hsp:86603:4.5.0.0;Parent=scaffold1090|size112075:hit:45696:4.5.0.0;Target=augustus_masked-scaffold1090|size112075-abinit-gene-0.12-mRNA-1 502 765 +;Gap=M264
scaffold1090|size112075	augustus_masked	match_part	75964	76464	0.58	-	.	ID=scaffold1090|size112075:hsp:86604:4.5.0.0;Parent=scaffold1090|size112075:hit:45696:4.5.0.0;Target=augustus_masked-scaffold1090|size112075-abinit-gene-0.12-mRNA-1 1 501 +;Gap=M501
scaffold1090|size112075	augustus_masked	match	81672	84587	1	-	.	ID=scaffold1090|size112075:hit:45697:4.5.0.0;Name=augustus_masked-scaffold1090|size112075-abinit-gene-0.13-mRNA-1
scaffold1090|size112075	augustus_masked	match_part	84004	84587	1	-	.	ID=scaffold1090|size112075:hsp:86605:4.5.0.0;Parent=scaffold1090|size112075:hit:45697:4.5.0.0;Target=augustus_masked-scaffold1090|size112075-abinit-gene-0.13-mRNA-1 2024 2607 +;Gap=M584
scaffold1090|size112075	augustus_masked	match_part	82795	83811	1	-	.	ID=scaffold1090|size112075:hsp:86606:4.5.0.0;Parent=scaffold1090|size112075:hit:45697:4.5.0.0;Target=augustus_masked-scaffold1090|size112075-abinit-gene-0.13-mRNA-1 1007 2023 +;Gap=M1017
scaffold1090|size112075	augustus_masked	match_part	81672	82677	1	-	.	ID=scaffold1090|size112075:hsp:86607:4.5.0.0;Parent=scaffold1090|size112075:hit:45697:4.5.0.0;Target=augustus_masked-scaffold1090|size112075-abinit-gene-0.13-mRNA-1 1 1006 +;Gap=M1006
scaffold1090|size112075	augustus_masked	match	85380	86002	0.63	-	.	ID=scaffold1090|size112075:hit:45698:4.5.0.0;Name=augustus_masked-scaffold1090|size112075-abinit-gene-0.14-mRNA-1
scaffold1090|size112075	augustus_masked	match_part	85660	86002	0.63	-	.	ID=scaffold1090|size112075:hsp:86608:4.5.0.0;Parent=scaffold1090|size112075:hit:45698:4.5.0.0;Target=augustus_masked-scaffold1090|size112075-abinit-gene-0.14-mRNA-1 162 504 +;Gap=M343
scaffold1090|size112075	augustus_masked	match_part	85380	85540	0.63	-	.	ID=scaffold1090|size112075:hsp:86609:4.5.0.0;Parent=scaffold1090|size112075:hit:45698:4.5.0.0;Target=augustus_masked-scaffold1090|size112075-abinit-gene-0.14-mRNA-1 1 161 +;Gap=M161
scaffold1090|size112075	augustus_masked	match	86079	87442	0.91	-	.	ID=scaffold1090|size112075:hit:45699:4.5.0.0;Name=augustus_masked-scaffold1090|size112075-abinit-gene-0.15-mRNA-1
scaffold1090|size112075	augustus_masked	match_part	86949	87442	0.91	-	.	ID=scaffold1090|size112075:hsp:86610:4.5.0.0;Parent=scaffold1090|size112075:hit:45699:4.5.0.0;Target=augustus_masked-scaffold1090|size112075-abinit-gene-0.15-mRNA-1 581 1074 +;Gap=M494
scaffold1090|size112075	augustus_masked	match_part	86786	86850	0.91	-	.	ID=scaffold1090|size112075:hsp:86611:4.5.0.0;Parent=scaffold1090|size112075:hit:45699:4.5.0.0;Target=augustus_masked-scaffold1090|size112075-abinit-gene-0.15-mRNA-1 516 580 +;Gap=M65
scaffold1090|size112075	augustus_masked	match_part	86570	86688	0.91	-	.	ID=scaffold1090|size112075:hsp:86612:4.5.0.0;Parent=scaffold1090|size112075:hit:45699:4.5.0.0;Target=augustus_masked-scaffold1090|size112075-abinit-gene-0.15-mRNA-1 397 515 +;Gap=M119
scaffold1090|size112075	augustus_masked	match_part	86079	86474	0.91	-	.	ID=scaffold1090|size112075:hsp:86613:4.5.0.0;Parent=scaffold1090|size112075:hit:45699:4.5.0.0;Target=augustus_masked-scaffold1090|size112075-abinit-gene-0.15-mRNA-1 1 396 +;Gap=M396
scaffold1090|size112075	augustus_masked	match	87539	101136	0.53	-	.	ID=scaffold1090|size112075:hit:45700:4.5.0.0;Name=augustus_masked-scaffold1090|size112075-abinit-gene-0.16-mRNA-1
scaffold1090|size112075	augustus_masked	match_part	101051	101136	0.53	-	.	ID=scaffold1090|size112075:hsp:86614:4.5.0.0;Parent=scaffold1090|size112075:hit:45700:4.5.0.0;Target=augustus_masked-scaffold1090|size112075-abinit-gene-0.16-mRNA-1 1634 1719 +;Gap=M86
scaffold1090|size112075	augustus_masked	match_part	100831	100968	0.53	-	.	ID=scaffold1090|size112075:hsp:86615:4.5.0.0;Parent=scaffold1090|size112075:hit:45700:4.5.0.0;Target=augustus_masked-scaffold1090|size112075-abinit-gene-0.16-mRNA-1 1496 1633 +;Gap=M138
scaffold1090|size112075	augustus_masked	match_part	99734	100733	0.53	-	.	ID=scaffold1090|size112075:hsp:86616:4.5.0.0;Parent=scaffold1090|size112075:hit:45700:4.5.0.0;Target=augustus_masked-scaffold1090|size112075-abinit-gene-0.16-mRNA-1 496 1495 +;Gap=M1000
scaffold1090|size112075	augustus_masked	match_part	87539	88033	0.53	-	.	ID=scaffold1090|size112075:hsp:86617:4.5.0.0;Parent=scaffold1090|size112075:hit:45700:4.5.0.0;Target=augustus_masked-scaffold1090|size112075-abinit-gene-0.16-mRNA-1 1 495 +;Gap=M495
scaffold1090|size112075	model_gff:maker	match	78416	81829	2422	+	.	ID=scaffold1090|size112075:hit:45701:4.5.0.0;Name=maker-scaffold1090|size112075-exonerate_protein2genome-gene-0.13-mRNA-1;score=2422
scaffold1090|size112075	model_gff:maker	match_part	78416	78547	.	+	.	ID=scaffold1090|size112075:hsp:86618:4.5.0.0;Parent=scaffold1090|size112075:hit:45701:4.5.0.0;Target=maker-scaffold1090|size112075-exonerate_protein2genome-gene-0.13-mRNA-1 1 132 +;Gap=M132
scaffold1090|size112075	model_gff:maker	match_part	79100	79356	.	+	.	ID=scaffold1090|size112075:hsp:86619:4.5.0.0;Parent=scaffold1090|size112075:hit:45701:4.5.0.0;Target=maker-scaffold1090|size112075-exonerate_protein2genome-gene-0.13-mRNA-1 133 389 +;Gap=M257
scaffold1090|size112075	model_gff:maker	match_part	79447	79745	.	+	.	ID=scaffold1090|size112075:hsp:86620:4.5.0.0;Parent=scaffold1090|size112075:hit:45701:4.5.0.0;Target=maker-scaffold1090|size112075-exonerate_protein2genome-gene-0.13-mRNA-1 390 688 +;Gap=M299
scaffold1090|size112075	model_gff:maker	match_part	80007	81030	.	+	.	ID=scaffold1090|size112075:hsp:86621:4.5.0.0;Parent=scaffold1090|size112075:hit:45701:4.5.0.0;Target=maker-scaffold1090|size112075-exonerate_protein2genome-gene-0.13-mRNA-1 689 1712 +;Gap=M1024
scaffold1090|size112075	model_gff:maker	match_part	81120	81829	.	+	.	ID=scaffold1090|size112075:hsp:86622:4.5.0.0;Parent=scaffold1090|size112075:hit:45701:4.5.0.0;Target=maker-scaffold1090|size112075-exonerate_protein2genome-gene-0.13-mRNA-1 1713 2422 +;Gap=M710
scaffold1090|size112075	model_gff:maker	match	74004	75570	6677	+	.	ID=scaffold1090|size112075:hit:45702:4.5.0.0;Name=maker-scaffold1090|size112075-exonerate_est2genome-gene-0.1-mRNA-1;score=6677
scaffold1090|size112075	model_gff:maker	match_part	74004	74712	.	+	.	ID=scaffold1090|size112075:hsp:86623:4.5.0.0;Parent=scaffold1090|size112075:hit:45702:4.5.0.0;Target=maker-scaffold1090|size112075-exonerate_est2genome-gene-0.1-mRNA-1 640 1348 +;Gap=M709
scaffold1090|size112075	model_gff:maker	match_part	74834	74998	.	+	.	ID=scaffold1090|size112075:hsp:86624:4.5.0.0;Parent=scaffold1090|size112075:hit:45702:4.5.0.0;Target=maker-scaffold1090|size112075-exonerate_est2genome-gene-0.1-mRNA-1 475 639 +;Gap=M165
scaffold1090|size112075	model_gff:maker	match_part	75097	75570	.	+	.	ID=scaffold1090|size112075:hsp:86625:4.5.0.0;Parent=scaffold1090|size112075:hit:45702:4.5.0.0;Target=maker-scaffold1090|size112075-exonerate_est2genome-gene-0.1-mRNA-1 1 474 +;Gap=M474
scaffold1090|size112075	model_gff:maker	match	104102	104693	2467	+	.	ID=scaffold1090|size112075:hit:45703:4.5.0.0;Name=maker-scaffold1090|size112075-exonerate_est2genome-gene-0.3-mRNA-1;score=2467
scaffold1090|size112075	model_gff:maker	match_part	104102	104263	.	+	.	ID=scaffold1090|size112075:hsp:86626:4.5.0.0;Parent=scaffold1090|size112075:hit:45703:4.5.0.0;Target=maker-scaffold1090|size112075-exonerate_est2genome-gene-0.3-mRNA-1 1 162 +;Gap=M162
scaffold1090|size112075	model_gff:maker	match_part	104353	104693	.	+	.	ID=scaffold1090|size112075:hsp:86627:4.5.0.0;Parent=scaffold1090|size112075:hit:45703:4.5.0.0;Target=maker-scaffold1090|size112075-exonerate_est2genome-gene-0.3-mRNA-1 163 503 +;Gap=M341
scaffold1090|size112075	model_gff:maker	match	81492	84587	2787	-	.	ID=scaffold1090|size112075:hit:45704:4.5.0.0;Name=maker-scaffold1090|size112075-exonerate_protein2genome-gene-0.18-mRNA-1;score=2787
scaffold1090|size112075	model_gff:maker	match_part	84004	84587	.	-	.	ID=scaffold1090|size112075:hsp:86628:4.5.0.0;Parent=scaffold1090|size112075:hit:45704:4.5.0.0;Target=maker-scaffold1090|size112075-exonerate_protein2genome-gene-0.18-mRNA-1 2204 2787 +;Gap=M584
scaffold1090|size112075	model_gff:maker	match_part	82795	83811	.	-	.	ID=scaffold1090|size112075:hsp:86629:4.5.0.0;Parent=scaffold1090|size112075:hit:45704:4.5.0.0;Target=maker-scaffold1090|size112075-exonerate_protein2genome-gene-0.18-mRNA-1 1187 2203 +;Gap=M1017
scaffold1090|size112075	model_gff:maker	match_part	81492	82677	.	-	.	ID=scaffold1090|size112075:hsp:86630:4.5.0.0;Parent=scaffold1090|size112075:hit:45704:4.5.0.0;Target=maker-scaffold1090|size112075-exonerate_protein2genome-gene-0.18-mRNA-1 1 1186 +;Gap=M1186
scaffold1090|size112075	model_gff:maker	match	85208	87532	1804	-	.	ID=scaffold1090|size112075:hit:45705:4.5.0.0;Name=maker-scaffold1090|size112075-exonerate_protein2genome-gene-0.19-mRNA-1;score=1804
scaffold1090|size112075	model_gff:maker	match_part	86949	87532	.	-	.	ID=scaffold1090|size112075:hsp:86631:4.5.0.0;Parent=scaffold1090|size112075:hit:45705:4.5.0.0;Target=maker-scaffold1090|size112075-exonerate_protein2genome-gene-0.19-mRNA-1 1221 1804 +;Gap=M584
scaffold1090|size112075	model_gff:maker	match_part	86786	86850	.	-	.	ID=scaffold1090|size112075:hsp:86632:4.5.0.0;Parent=scaffold1090|size112075:hit:45705:4.5.0.0;Target=maker-scaffold1090|size112075-exonerate_protein2genome-gene-0.19-mRNA-1 1156 1220 +;Gap=M65
scaffold1090|size112075	model_gff:maker	match_part	86570	86688	.	-	.	ID=scaffold1090|size112075:hsp:86633:4.5.0.0;Parent=scaffold1090|size112075:hit:45705:4.5.0.0;Target=maker-scaffold1090|size112075-exonerate_protein2genome-gene-0.19-mRNA-1 1037 1155 +;Gap=M119
scaffold1090|size112075	model_gff:maker	match_part	86116	86474	.	-	.	ID=scaffold1090|size112075:hsp:86634:4.5.0.0;Parent=scaffold1090|size112075:hit:45705:4.5.0.0;Target=maker-scaffold1090|size112075-exonerate_protein2genome-gene-0.19-mRNA-1 678 1036 +;Gap=M359
scaffold1090|size112075	model_gff:maker	match_part	85660	86003	.	-	.	ID=scaffold1090|size112075:hsp:86635:4.5.0.0;Parent=scaffold1090|size112075:hit:45705:4.5.0.0;Target=maker-scaffold1090|size112075-exonerate_protein2genome-gene-0.19-mRNA-1 334 677 +;Gap=M344
scaffold1090|size112075	model_gff:maker	match_part	85208	85540	.	-	.	ID=scaffold1090|size112075:hsp:86636:4.5.0.0;Parent=scaffold1090|size112075:hit:45705:4.5.0.0;Target=maker-scaffold1090|size112075-exonerate_protein2genome-gene-0.19-mRNA-1 1 333 +;Gap=M333
scaffold1090|size112075	model_gff:maker	match	85208	87532	1783	-	.	ID=scaffold1090|size112075:hit:45706:4.5.0.0;Name=maker-scaffold1090|size112075-exonerate_protein2genome-gene-0.19-mRNA-2;score=1783
scaffold1090|size112075	model_gff:maker	match_part	86949	87532	.	-	.	ID=scaffold1090|size112075:hsp:86637:4.5.0.0;Parent=scaffold1090|size112075:hit:45706:4.5.0.0;Target=maker-scaffold1090|size112075-exonerate_protein2genome-gene-0.19-mRNA-2 1200 1783 +;Gap=M584
scaffold1090|size112075	model_gff:maker	match_part	86786	86850	.	-	.	ID=scaffold1090|size112075:hsp:86638:4.5.0.0;Parent=scaffold1090|size112075:hit:45706:4.5.0.0;Target=maker-scaffold1090|size112075-exonerate_protein2genome-gene-0.19-mRNA-2 1135 1199 +;Gap=M65
scaffold1090|size112075	model_gff:maker	match_part	86570	86688	.	-	.	ID=scaffold1090|size112075:hsp:86639:4.5.0.0;Parent=scaffold1090|size112075:hit:45706:4.5.0.0;Target=maker-scaffold1090|size112075-exonerate_protein2genome-gene-0.19-mRNA-2 1016 1134 +;Gap=M119
scaffold1090|size112075	model_gff:maker	match_part	86116	86474	.	-	.	ID=scaffold1090|size112075:hsp:86640:4.5.0.0;Parent=scaffold1090|size112075:hit:45706:4.5.0.0;Target=maker-scaffold1090|size112075-exonerate_protein2genome-gene-0.19-mRNA-2 657 1015 +;Gap=M359
scaffold1090|size112075	model_gff:maker	match_part	85660	85982	.	-	.	ID=scaffold1090|size112075:hsp:86641:4.5.0.0;Parent=scaffold1090|size112075:hit:45706:4.5.0.0;Target=maker-scaffold1090|size112075-exonerate_protein2genome-gene-0.19-mRNA-2 1 323 +;Gap=M323
scaffold1090|size112075	model_gff:maker	match_part	85208	85540	.	-	.	ID=scaffold1090|size112075:hsp:86642:4.5.0.0;Parent=scaffold1090|size112075:hit:45706:4.5.0.0;Target=maker-scaffold1090|size112075-exonerate_protein2genome-gene-0.19-mRNA-2 324 656 +;Gap=M333
scaffold1090|size112075	model_gff:maker	match	85208	87532	1916	-	.	ID=scaffold1090|size112075:hit:45707:4.5.0.0;Name=maker-scaffold1090|size112075-exonerate_protein2genome-gene-0.19-mRNA-3;score=1916
scaffold1090|size112075	model_gff:maker	match_part	86949	87532	.	-	.	ID=scaffold1090|size112075:hsp:86643:4.5.0.0;Parent=scaffold1090|size112075:hit:45707:4.5.0.0;Target=maker-scaffold1090|size112075-exonerate_protein2genome-gene-0.19-mRNA-3 1333 1916 +;Gap=M584
scaffold1090|size112075	model_gff:maker	match_part	86786	86850	.	-	.	ID=scaffold1090|size112075:hsp:86644:4.5.0.0;Parent=scaffold1090|size112075:hit:45707:4.5.0.0;Target=maker-scaffold1090|size112075-exonerate_protein2genome-gene-0.19-mRNA-3 1268 1332 +;Gap=M65
scaffold1090|size112075	model_gff:maker	match_part	86570	86688	.	-	.	ID=scaffold1090|size112075:hsp:86645:4.5.0.0;Parent=scaffold1090|size112075:hit:45707:4.5.0.0;Target=maker-scaffold1090|size112075-exonerate_protein2genome-gene-0.19-mRNA-3 1149 1267 +;Gap=M119
scaffold1090|size112075	model_gff:maker	match_part	85660	86474	.	-	.	ID=scaffold1090|size112075:hsp:86646:4.5.0.0;Parent=scaffold1090|size112075:hit:45707:4.5.0.0;Target=maker-scaffold1090|size112075-exonerate_protein2genome-gene-0.19-mRNA-3 1 815 +;Gap=M815
scaffold1090|size112075	model_gff:maker	match_part	85208	85540	.	-	.	ID=scaffold1090|size112075:hsp:86647:4.5.0.0;Parent=scaffold1090|size112075:hit:45707:4.5.0.0;Target=maker-scaffold1090|size112075-exonerate_protein2genome-gene-0.19-mRNA-3 816 1148 +;Gap=M333
scaffold1090|size112075	model_gff:maker	match	85508	87532	1623	-	.	ID=scaffold1090|size112075:hit:45708:4.5.0.0;Name=maker-scaffold1090|size112075-exonerate_protein2genome-gene-0.19-mRNA-4;score=1623
scaffold1090|size112075	model_gff:maker	match_part	86949	87532	.	-	.	ID=scaffold1090|size112075:hsp:86648:4.5.0.0;Parent=scaffold1090|size112075:hit:45708:4.5.0.0;Target=maker-scaffold1090|size112075-exonerate_protein2genome-gene-0.19-mRNA-4 1040 1623 +;Gap=M584
scaffold1090|size112075	model_gff:maker	match_part	86786	86850	.	-	.	ID=scaffold1090|size112075:hsp:86649:4.5.0.0;Parent=scaffold1090|size112075:hit:45708:4.5.0.0;Target=maker-scaffold1090|size112075-exonerate_protein2genome-gene-0.19-mRNA-4 975 1039 +;Gap=M65
scaffold1090|size112075	model_gff:maker	match_part	86570	86688	.	-	.	ID=scaffold1090|size112075:hsp:86650:4.5.0.0;Parent=scaffold1090|size112075:hit:45708:4.5.0.0;Target=maker-scaffold1090|size112075-exonerate_protein2genome-gene-0.19-mRNA-4 856 974 +;Gap=M119
scaffold1090|size112075	model_gff:maker	match_part	86116	86474	.	-	.	ID=scaffold1090|size112075:hsp:86651:4.5.0.0;Parent=scaffold1090|size112075:hit:45708:4.5.0.0;Target=maker-scaffold1090|size112075-exonerate_protein2genome-gene-0.19-mRNA-4 497 855 +;Gap=M359
scaffold1090|size112075	model_gff:maker	match_part	85508	86003	.	-	.	ID=scaffold1090|size112075:hsp:86652:4.5.0.0;Parent=scaffold1090|size112075:hit:45708:4.5.0.0;Target=maker-scaffold1090|size112075-exonerate_protein2genome-gene-0.19-mRNA-4 1 496 +;Gap=M496
scaffold1090|size112075	model_gff:maker	match	86945	87562	564	-	.	ID=scaffold1090|size112075:hit:45709:4.5.0.0;Name=maker-scaffold1090|size112075-exonerate_protein2genome-gene-0.19-mRNA-5;score=564
scaffold1090|size112075	model_gff:maker	match_part	87296	87562	.	-	.	ID=scaffold1090|size112075:hsp:86653:4.5.0.0;Parent=scaffold1090|size112075:hit:45709:4.5.0.0;Target=maker-scaffold1090|size112075-exonerate_protein2genome-gene-0.19-mRNA-5 298 564 +;Gap=M267
scaffold1090|size112075	model_gff:maker	match_part	86945	87241	.	-	.	ID=scaffold1090|size112075:hsp:86654:4.5.0.0;Parent=scaffold1090|size112075:hit:45709:4.5.0.0;Target=maker-scaffold1090|size112075-exonerate_protein2genome-gene-0.19-mRNA-5 1 297 +;Gap=M297
scaffold1090|size112075	model_gff:maker	match	4562	5704	1059	-	.	ID=scaffold1090|size112075:hit:45710:4.5.0.0;Name=maker-scaffold1090|size112075-exonerate_est2genome-gene-0.4-mRNA-1;score=1059
scaffold1090|size112075	model_gff:maker	match_part	5215	5704	.	-	.	ID=scaffold1090|size112075:hsp:86655:4.5.0.0;Parent=scaffold1090|size112075:hit:45710:4.5.0.0;Target=maker-scaffold1090|size112075-exonerate_est2genome-gene-0.4-mRNA-1 570 1059 +;Gap=M490
scaffold1090|size112075	model_gff:maker	match_part	4562	5130	.	-	.	ID=scaffold1090|size112075:hsp:86656:4.5.0.0;Parent=scaffold1090|size112075:hit:45710:4.5.0.0;Target=maker-scaffold1090|size112075-exonerate_est2genome-gene-0.4-mRNA-1 1 569 +;Gap=M569
scaffold1090|size112075	model_gff:maker	match	75541	77235	1577	-	.	ID=scaffold1090|size112075:hit:45711:4.5.0.0;Name=maker-scaffold1090|size112075-exonerate_est2genome-gene-0.8-mRNA-1;score=1577
scaffold1090|size112075	model_gff:maker	match_part	76583	77235	.	-	.	ID=scaffold1090|size112075:hsp:86657:4.5.0.0;Parent=scaffold1090|size112075:hit:45711:4.5.0.0;Target=maker-scaffold1090|size112075-exonerate_est2genome-gene-0.8-mRNA-1 925 1577 +;Gap=M653
scaffold1090|size112075	model_gff:maker	match_part	75541	76464	.	-	.	ID=scaffold1090|size112075:hsp:86658:4.5.0.0;Parent=scaffold1090|size112075:hit:45711:4.5.0.0;Target=maker-scaffold1090|size112075-exonerate_est2genome-gene-0.8-mRNA-1 1 924 +;Gap=M924
scaffold1090|size112075	model_gff:maker	match	99565	100979	1318	-	.	ID=scaffold1090|size112075:hit:45712:4.5.0.0;Name=maker-scaffold1090|size112075-exonerate_est2genome-gene-0.11-mRNA-1;score=1318
scaffold1090|size112075	model_gff:maker	match_part	100831	100979	.	-	.	ID=scaffold1090|size112075:hsp:86659:4.5.0.0;Parent=scaffold1090|size112075:hit:45712:4.5.0.0;Target=maker-scaffold1090|size112075-exonerate_est2genome-gene-0.11-mRNA-1 1170 1318 +;Gap=M149
scaffold1090|size112075	model_gff:maker	match_part	99565	100733	.	-	.	ID=scaffold1090|size112075:hsp:86660:4.5.0.0;Parent=scaffold1090|size112075:hit:45712:4.5.0.0;Target=maker-scaffold1090|size112075-exonerate_est2genome-gene-0.11-mRNA-1 1 1169 +;Gap=M1169
scaffold1090|size112075	model_gff:maker	match	35780	37396	1539	-	.	ID=scaffold1090|size112075:hit:45713:4.5.0.0;Name=maker-scaffold1090|size112075-exonerate_protein2genome-gene-0.16-mRNA-1;score=1539
scaffold1090|size112075	model_gff:maker	match_part	36206	37396	.	-	.	ID=scaffold1090|size112075:hsp:86661:4.5.0.0;Parent=scaffold1090|size112075:hit:45713:4.5.0.0;Target=maker-scaffold1090|size112075-exonerate_protein2genome-gene-0.16-mRNA-1 349 1539 +;Gap=M1191
scaffold1090|size112075	model_gff:maker	match_part	36028	36172	.	-	.	ID=scaffold1090|size112075:hsp:86662:4.5.0.0;Parent=scaffold1090|size112075:hit:45713:4.5.0.0;Target=maker-scaffold1090|size112075-exonerate_protein2genome-gene-0.16-mRNA-1 204 348 +;Gap=M145
scaffold1090|size112075	model_gff:maker	match_part	35780	35982	.	-	.	ID=scaffold1090|size112075:hsp:86663:4.5.0.0;Parent=scaffold1090|size112075:hit:45713:4.5.0.0;Target=maker-scaffold1090|size112075-exonerate_protein2genome-gene-0.16-mRNA-1 1 203 +;Gap=M203
scaffold1090|size112075	model_gff:maker	match	35780	37396	1617	-	.	ID=scaffold1090|size112075:hit:45714:4.5.0.0;Name=maker-scaffold1090|size112075-exonerate_protein2genome-gene-0.16-mRNA-2;score=1617
scaffold1090|size112075	model_gff:maker	match_part	35780	37396	.	-	.	ID=scaffold1090|size112075:hsp:86664:4.5.0.0;Parent=scaffold1090|size112075:hit:45714:4.5.0.0;Target=maker-scaffold1090|size112075-exonerate_protein2genome-gene-0.16-mRNA-2 1 1617 +;Gap=M1617
scaffold1090|size112075	model_gff:maker	match	35544	35828	285	-	.	ID=scaffold1090|size112075:hit:45715:4.5.0.0;Name=maker-scaffold1090|size112075-exonerate_protein2genome-gene-0.16-mRNA-3;score=285
scaffold1090|size112075	model_gff:maker	match_part	35544	35828	.	-	.	ID=scaffold1090|size112075:hsp:86665:4.5.0.0;Parent=scaffold1090|size112075:hit:45715:4.5.0.0;Target=maker-scaffold1090|size112075-exonerate_protein2genome-gene-0.16-mRNA-3 1 285 +;Gap=M285
scaffold1090|size112075	model_gff:maker	match	20955	21914	960	-	.	ID=scaffold1090|size112075:hit:45716:4.5.0.0;Name=maker-scaffold1090|size112075-exonerate_protein2genome-gene-0.15-mRNA-1;score=960
scaffold1090|size112075	model_gff:maker	match_part	20955	21914	.	-	.	ID=scaffold1090|size112075:hsp:86666:4.5.0.0;Parent=scaffold1090|size112075:hit:45716:4.5.0.0;Target=maker-scaffold1090|size112075-exonerate_protein2genome-gene-0.15-mRNA-1 1 960 +;Gap=M960
scaffold1090|size112075	model_gff:maker	match	20955	21242	288	-	.	ID=scaffold1090|size112075:hit:45717:4.5.0.0;Name=maker-scaffold1090|size112075-exonerate_protein2genome-gene-0.15-mRNA-2;score=288
scaffold1090|size112075	model_gff:maker	match_part	20955	21242	.	-	.	ID=scaffold1090|size112075:hsp:86667:4.5.0.0;Parent=scaffold1090|size112075:hit:45717:4.5.0.0;Target=maker-scaffold1090|size112075-exonerate_protein2genome-gene-0.15-mRNA-2 1 288 +;Gap=M288
scaffold1090|size112075	model_gff:maker	match	58272	58985	714	-	.	ID=scaffold1090|size112075:hit:45718:4.5.0.0;Name=maker-scaffold1090|size112075-exonerate_protein2genome-gene-0.17-mRNA-1;score=714
scaffold1090|size112075	model_gff:maker	match_part	58272	58985	.	-	.	ID=scaffold1090|size112075:hsp:86668:4.5.0.0;Parent=scaffold1090|size112075:hit:45718:4.5.0.0;Target=maker-scaffold1090|size112075-exonerate_protein2genome-gene-0.17-mRNA-1 1 714 +;Gap=M714
scaffold1090|size112075	model_gff:maker	match	67553	68308	687	+	.	ID=scaffold1090|size112075:hit:45719:4.5.0.0;Name=maker-scaffold1090|size112075-exonerate_protein2genome-gene-0.12-mRNA-1;score=687
scaffold1090|size112075	model_gff:maker	match_part	67553	68051	.	+	.	ID=scaffold1090|size112075:hsp:86669:4.5.0.0;Parent=scaffold1090|size112075:hit:45719:4.5.0.0;Target=maker-scaffold1090|size112075-exonerate_protein2genome-gene-0.12-mRNA-1 1 499 +;Gap=M499
scaffold1090|size112075	model_gff:maker	match_part	68121	68308	.	+	.	ID=scaffold1090|size112075:hsp:86670:4.5.0.0;Parent=scaffold1090|size112075:hit:45719:4.5.0.0;Target=maker-scaffold1090|size112075-exonerate_protein2genome-gene-0.12-mRNA-1 500 687 +;Gap=M188
scaffold1090|size112075	model_gff:maker	match	67553	68308	756	+	.	ID=scaffold1090|size112075:hit:45720:4.5.0.0;Name=maker-scaffold1090|size112075-exonerate_protein2genome-gene-0.12-mRNA-2;score=756
scaffold1090|size112075	model_gff:maker	match_part	67553	68308	.	+	.	ID=scaffold1090|size112075:hsp:86671:4.5.0.0;Parent=scaffold1090|size112075:hit:45720:4.5.0.0;Target=maker-scaffold1090|size112075-exonerate_protein2genome-gene-0.12-mRNA-2 1 756 +;Gap=M756
scaffold1090|size112075	model_gff:maker	match	110185	110520	336	+	.	ID=scaffold1090|size112075:hit:45721:4.5.0.0;Name=maker-scaffold1090|size112075-exonerate_protein2genome-gene-0.14-mRNA-1;score=336
scaffold1090|size112075	model_gff:maker	match_part	110185	110520	.	+	.	ID=scaffold1090|size112075:hsp:86672:4.5.0.0;Parent=scaffold1090|size112075:hit:45721:4.5.0.0;Target=maker-scaffold1090|size112075-exonerate_protein2genome-gene-0.14-mRNA-1 1 336 +;Gap=M336
scaffold1090|size112075	snap_masked	match	4050	4411	22.949	+	.	ID=scaffold1090|size112075:hit:45722:4.5.0.0;Name=snap_masked-scaffold1090|size112075-abinit-gene-0.25-mRNA-1
scaffold1090|size112075	snap_masked	match_part	4050	4187	12.502	+	.	ID=scaffold1090|size112075:hsp:86673:4.5.0.0;Parent=scaffold1090|size112075:hit:45722:4.5.0.0;Target=snap_masked-scaffold1090|size112075-abinit-gene-0.25-mRNA-1 1 138 +;Gap=M138
scaffold1090|size112075	snap_masked	match_part	4280	4411	10.447	+	.	ID=scaffold1090|size112075:hsp:86674:4.5.0.0;Parent=scaffold1090|size112075:hit:45722:4.5.0.0;Target=snap_masked-scaffold1090|size112075-abinit-gene-0.25-mRNA-1 139 270 +;Gap=M132
scaffold1090|size112075	snap_masked	match	31411	31677	9.059	+	.	ID=scaffold1090|size112075:hit:45723:4.5.0.0;Name=snap_masked-scaffold1090|size112075-abinit-gene-0.26-mRNA-1
scaffold1090|size112075	snap_masked	match_part	31411	31677	9.059	+	.	ID=scaffold1090|size112075:hsp:86675:4.5.0.0;Parent=scaffold1090|size112075:hit:45723:4.5.0.0;Target=snap_masked-scaffold1090|size112075-abinit-gene-0.26-mRNA-1 1 267 +;Gap=M267
scaffold1090|size112075	snap_masked	match	33210	33434	20.9	+	.	ID=scaffold1090|size112075:hit:45724:4.5.0.0;Name=snap_masked-scaffold1090|size112075-abinit-gene-0.27-mRNA-1
scaffold1090|size112075	snap_masked	match_part	33210	33434	20.900	+	.	ID=scaffold1090|size112075:hsp:86676:4.5.0.0;Parent=scaffold1090|size112075:hit:45724:4.5.0.0;Target=snap_masked-scaffold1090|size112075-abinit-gene-0.27-mRNA-1 1 225 +;Gap=M225
scaffold1090|size112075	snap_masked	match	33514	33907	27.511	+	.	ID=scaffold1090|size112075:hit:45725:4.5.0.0;Name=snap_masked-scaffold1090|size112075-abinit-gene-0.28-mRNA-1
scaffold1090|size112075	snap_masked	match_part	33514	33703	2.039	+	.	ID=scaffold1090|size112075:hsp:86677:4.5.0.0;Parent=scaffold1090|size112075:hit:45725:4.5.0.0;Target=snap_masked-scaffold1090|size112075-abinit-gene-0.28-mRNA-1 1 190 +;Gap=M190
scaffold1090|size112075	snap_masked	match_part	33708	33907	25.472	+	.	ID=scaffold1090|size112075:hsp:86678:4.5.0.0;Parent=scaffold1090|size112075:hit:45725:4.5.0.0;Target=snap_masked-scaffold1090|size112075-abinit-gene-0.28-mRNA-1 191 390 +;Gap=M200
scaffold1090|size112075	snap_masked	match	44778	45362	4.904	+	.	ID=scaffold1090|size112075:hit:45726:4.5.0.0;Name=snap_masked-scaffold1090|size112075-abinit-gene-0.29-mRNA-1
scaffold1090|size112075	snap_masked	match_part	44778	45362	4.904	+	.	ID=scaffold1090|size112075:hsp:86679:4.5.0.0;Parent=scaffold1090|size112075:hit:45726:4.5.0.0;Target=snap_masked-scaffold1090|size112075-abinit-gene-0.29-mRNA-1 1 585 +;Gap=M585
scaffold1090|size112075	snap_masked	match	67901	68308	68.892	+	.	ID=scaffold1090|size112075:hit:45727:4.5.0.0;Name=snap_masked-scaffold1090|size112075-abinit-gene-0.30-mRNA-1
scaffold1090|size112075	snap_masked	match_part	67901	68308	68.892	+	.	ID=scaffold1090|size112075:hsp:86680:4.5.0.0;Parent=scaffold1090|size112075:hit:45727:4.5.0.0;Target=snap_masked-scaffold1090|size112075-abinit-gene-0.30-mRNA-1 1 408 +;Gap=M408
scaffold1090|size112075	snap_masked	match	74229	75419	112.564	+	.	ID=scaffold1090|size112075:hit:45728:4.5.0.0;Name=snap_masked-scaffold1090|size112075-abinit-gene-0.31-mRNA-1
scaffold1090|size112075	snap_masked	match_part	74229	74712	38.035	+	.	ID=scaffold1090|size112075:hsp:86681:4.5.0.0;Parent=scaffold1090|size112075:hit:45728:4.5.0.0;Target=snap_masked-scaffold1090|size112075-abinit-gene-0.31-mRNA-1 1 484 +;Gap=M484
scaffold1090|size112075	snap_masked	match_part	74834	74998	28.878	+	.	ID=scaffold1090|size112075:hsp:86682:4.5.0.0;Parent=scaffold1090|size112075:hit:45728:4.5.0.0;Target=snap_masked-scaffold1090|size112075-abinit-gene-0.31-mRNA-1 485 649 +;Gap=M165
scaffold1090|size112075	snap_masked	match_part	75097	75419	45.651	+	.	ID=scaffold1090|size112075:hsp:86683:4.5.0.0;Parent=scaffold1090|size112075:hit:45728:4.5.0.0;Target=snap_masked-scaffold1090|size112075-abinit-gene-0.31-mRNA-1 650 972 +;Gap=M323
scaffold1090|size112075	snap_masked	match	77588	81366	316.758	+	.	ID=scaffold1090|size112075:hit:45729:4.5.0.0;Name=snap_masked-scaffold1090|size112075-abinit-gene-0.32-mRNA-1
scaffold1090|size112075	snap_masked	match_part	77588	78077	58.487	+	.	ID=scaffold1090|size112075:hsp:86684:4.5.0.0;Parent=scaffold1090|size112075:hit:45729:4.5.0.0;Target=snap_masked-scaffold1090|size112075-abinit-gene-0.32-mRNA-1 1 490 +;Gap=M490
scaffold1090|size112075	snap_masked	match_part	78168	79356	134.725	+	.	ID=scaffold1090|size112075:hsp:86685:4.5.0.0;Parent=scaffold1090|size112075:hit:45729:4.5.0.0;Target=snap_masked-scaffold1090|size112075-abinit-gene-0.32-mRNA-1 491 1679 +;Gap=M1189
scaffold1090|size112075	snap_masked	match_part	79447	81030	109.044	+	.	ID=scaffold1090|size112075:hsp:86686:4.5.0.0;Parent=scaffold1090|size112075:hit:45729:4.5.0.0;Target=snap_masked-scaffold1090|size112075-abinit-gene-0.32-mRNA-1 1680 3263 +;Gap=M1584
scaffold1090|size112075	snap_masked	match_part	81120	81366	14.502	+	.	ID=scaffold1090|size112075:hsp:86687:4.5.0.0;Parent=scaffold1090|size112075:hit:45729:4.5.0.0;Target=snap_masked-scaffold1090|size112075-abinit-gene-0.32-mRNA-1 3264 3510 +;Gap=M247
scaffold1090|size112075	snap_masked	match	103196	103820	32.703	+	.	ID=scaffold1090|size112075:hit:45730:4.5.0.0;Name=snap_masked-scaffold1090|size112075-abinit-gene-0.33-mRNA-1
scaffold1090|size112075	snap_masked	match_part	103196	103244	13.680	+	.	ID=scaffold1090|size112075:hsp:86688:4.5.0.0;Parent=scaffold1090|size112075:hit:45730:4.5.0.0;Target=snap_masked-scaffold1090|size112075-abinit-gene-0.33-mRNA-1 1 49 +;Gap=M49
scaffold1090|size112075	snap_masked	match_part	103345	103388	7.631	+	.	ID=scaffold1090|size112075:hsp:86689:4.5.0.0;Parent=scaffold1090|size112075:hit:45730:4.5.0.0;Target=snap_masked-scaffold1090|size112075-abinit-gene-0.33-mRNA-1 50 93 +;Gap=M44
scaffold1090|size112075	snap_masked	match_part	103488	103820	11.392	+	.	ID=scaffold1090|size112075:hsp:86690:4.5.0.0;Parent=scaffold1090|size112075:hit:45730:4.5.0.0;Target=snap_masked-scaffold1090|size112075-abinit-gene-0.33-mRNA-1 94 426 +;Gap=M333
scaffold1090|size112075	snap_masked	match	103875	104434	40.937	+	.	ID=scaffold1090|size112075:hit:45731:4.5.0.0;Name=snap_masked-scaffold1090|size112075-abinit-gene-0.34-mRNA-1
scaffold1090|size112075	snap_masked	match_part	103875	103975	14.792	+	.	ID=scaffold1090|size112075:hsp:86691:4.5.0.0;Parent=scaffold1090|size112075:hit:45731:4.5.0.0;Target=snap_masked-scaffold1090|size112075-abinit-gene-0.34-mRNA-1 1 101 +;Gap=M101
scaffold1090|size112075	snap_masked	match_part	104219	104263	6.692	+	.	ID=scaffold1090|size112075:hsp:86692:4.5.0.0;Parent=scaffold1090|size112075:hit:45731:4.5.0.0;Target=snap_masked-scaffold1090|size112075-abinit-gene-0.34-mRNA-1 102 146 +;Gap=M45
scaffold1090|size112075	snap_masked	match_part	104353	104434	19.453	+	.	ID=scaffold1090|size112075:hsp:86693:4.5.0.0;Parent=scaffold1090|size112075:hit:45731:4.5.0.0;Target=snap_masked-scaffold1090|size112075-abinit-gene-0.34-mRNA-1 147 228 +;Gap=M82
scaffold1090|size112075	snap_masked	match	107272	108258	54.651	+	.	ID=scaffold1090|size112075:hit:45732:4.5.0.0;Name=snap_masked-scaffold1090|size112075-abinit-gene-0.35-mRNA-1
scaffold1090|size112075	snap_masked	match_part	107272	108258	54.651	+	.	ID=scaffold1090|size112075:hsp:86694:4.5.0.0;Parent=scaffold1090|size112075:hit:45732:4.5.0.0;Target=snap_masked-scaffold1090|size112075-abinit-gene-0.35-mRNA-1 1 987 +;Gap=M987
scaffold1090|size112075	snap_masked	match	4556	5938	126.515	-	.	ID=scaffold1090|size112075:hit:45733:4.5.0.0;Name=snap_masked-scaffold1090|size112075-abinit-gene-0.36-mRNA-1
scaffold1090|size112075	snap_masked	match_part	5215	5938	62.519	-	.	ID=scaffold1090|size112075:hsp:86695:4.5.0.0;Parent=scaffold1090|size112075:hit:45733:4.5.0.0;Target=snap_masked-scaffold1090|size112075-abinit-gene-0.36-mRNA-1 576 1299 +;Gap=M724
scaffold1090|size112075	snap_masked	match_part	4556	5130	63.996	-	.	ID=scaffold1090|size112075:hsp:86696:4.5.0.0;Parent=scaffold1090|size112075:hit:45733:4.5.0.0;Target=snap_masked-scaffold1090|size112075-abinit-gene-0.36-mRNA-1 1 575 +;Gap=M575
scaffold1090|size112075	snap_masked	match	20955	21914	46.568	-	.	ID=scaffold1090|size112075:hit:45734:4.5.0.0;Name=snap_masked-scaffold1090|size112075-abinit-gene-0.37-mRNA-1
scaffold1090|size112075	snap_masked	match_part	20955	21914	46.568	-	.	ID=scaffold1090|size112075:hsp:86697:4.5.0.0;Parent=scaffold1090|size112075:hit:45734:4.5.0.0;Target=snap_masked-scaffold1090|size112075-abinit-gene-0.37-mRNA-1 1 960 +;Gap=M960
scaffold1090|size112075	snap_masked	match	30068	30571	67.699	-	.	ID=scaffold1090|size112075:hit:45735:4.5.0.0;Name=snap_masked-scaffold1090|size112075-abinit-gene-0.38-mRNA-1
scaffold1090|size112075	snap_masked	match_part	30068	30571	67.699	-	.	ID=scaffold1090|size112075:hsp:86698:4.5.0.0;Parent=scaffold1090|size112075:hit:45735:4.5.0.0;Target=snap_masked-scaffold1090|size112075-abinit-gene-0.38-mRNA-1 1 504 +;Gap=M504
scaffold1090|size112075	snap_masked	match	30617	31367	50.048	-	.	ID=scaffold1090|size112075:hit:45736:4.5.0.0;Name=snap_masked-scaffold1090|size112075-abinit-gene-0.39-mRNA-1
scaffold1090|size112075	snap_masked	match_part	30893	31367	24.723	-	.	ID=scaffold1090|size112075:hsp:86699:4.5.0.0;Parent=scaffold1090|size112075:hit:45736:4.5.0.0;Target=snap_masked-scaffold1090|size112075-abinit-gene-0.39-mRNA-1 213 687 +;Gap=M475
scaffold1090|size112075	snap_masked	match_part	30617	30828	25.325	-	.	ID=scaffold1090|size112075:hsp:86700:4.5.0.0;Parent=scaffold1090|size112075:hit:45736:4.5.0.0;Target=snap_masked-scaffold1090|size112075-abinit-gene-0.39-mRNA-1 1 212 +;Gap=M212
scaffold1090|size112075	snap_masked	match	35780	37396	116.119	-	.	ID=scaffold1090|size112075:hit:45737:4.5.0.0;Name=snap_masked-scaffold1090|size112075-abinit-gene-0.40-mRNA-1
scaffold1090|size112075	snap_masked	match_part	35780	37396	116.119	-	.	ID=scaffold1090|size112075:hsp:86701:4.5.0.0;Parent=scaffold1090|size112075:hit:45737:4.5.0.0;Target=snap_masked-scaffold1090|size112075-abinit-gene-0.40-mRNA-1 1 1617 +;Gap=M1617
scaffold1090|size112075	snap_masked	match	45433	46767	62.636	-	.	ID=scaffold1090|size112075:hit:45738:4.5.0.0;Name=snap_masked-scaffold1090|size112075-abinit-gene-0.41-mRNA-1
scaffold1090|size112075	snap_masked	match_part	45433	46767	62.636	-	.	ID=scaffold1090|size112075:hsp:86702:4.5.0.0;Parent=scaffold1090|size112075:hit:45738:4.5.0.0;Target=snap_masked-scaffold1090|size112075-abinit-gene-0.41-mRNA-1 1 1335 +;Gap=M1335
scaffold1090|size112075	snap_masked	match	49719	50213	32.089	-	.	ID=scaffold1090|size112075:hit:45739:4.5.0.0;Name=snap_masked-scaffold1090|size112075-abinit-gene-0.42-mRNA-1
scaffold1090|size112075	snap_masked	match_part	49719	50213	32.089	-	.	ID=scaffold1090|size112075:hsp:86703:4.5.0.0;Parent=scaffold1090|size112075:hit:45739:4.5.0.0;Target=snap_masked-scaffold1090|size112075-abinit-gene-0.42-mRNA-1 1 495 +;Gap=M495
scaffold1090|size112075	snap_masked	match	50596	51057	34.715	-	.	ID=scaffold1090|size112075:hit:45740:4.5.0.0;Name=snap_masked-scaffold1090|size112075-abinit-gene-0.43-mRNA-1
scaffold1090|size112075	snap_masked	match_part	50596	51057	34.715	-	.	ID=scaffold1090|size112075:hsp:86704:4.5.0.0;Parent=scaffold1090|size112075:hit:45740:4.5.0.0;Target=snap_masked-scaffold1090|size112075-abinit-gene-0.43-mRNA-1 1 462 +;Gap=M462
scaffold1090|size112075	snap_masked	match	58272	59114	44.498	-	.	ID=scaffold1090|size112075:hit:45741:4.5.0.0;Name=snap_masked-scaffold1090|size112075-abinit-gene-0.44-mRNA-1
scaffold1090|size112075	snap_masked	match_part	58272	59114	44.498	-	.	ID=scaffold1090|size112075:hsp:86705:4.5.0.0;Parent=scaffold1090|size112075:hit:45741:4.5.0.0;Target=snap_masked-scaffold1090|size112075-abinit-gene-0.44-mRNA-1 1 843 +;Gap=M843
scaffold1090|size112075	snap_masked	match	60494	61693	49.376	-	.	ID=scaffold1090|size112075:hit:45742:4.5.0.0;Name=snap_masked-scaffold1090|size112075-abinit-gene-0.45-mRNA-1
scaffold1090|size112075	snap_masked	match_part	61607	61693	8.934	-	.	ID=scaffold1090|size112075:hsp:86706:4.5.0.0;Parent=scaffold1090|size112075:hit:45742:4.5.0.0;Target=snap_masked-scaffold1090|size112075-abinit-gene-0.45-mRNA-1 940 1026 +;Gap=M87
scaffold1090|size112075	snap_masked	match_part	61076	61518	41.106	-	.	ID=scaffold1090|size112075:hsp:86707:4.5.0.0;Parent=scaffold1090|size112075:hit:45742:4.5.0.0;Target=snap_masked-scaffold1090|size112075-abinit-gene-0.45-mRNA-1 497 939 +;Gap=M443
scaffold1090|size112075	snap_masked	match_part	60494	60989	-0.664	-	.	ID=scaffold1090|size112075:hsp:86708:4.5.0.0;Parent=scaffold1090|size112075:hit:45742:4.5.0.0;Target=snap_masked-scaffold1090|size112075-abinit-gene-0.45-mRNA-1 1 496 +;Gap=M496
scaffold1090|size112075	snap_masked	match	63034	63345	30.871	-	.	ID=scaffold1090|size112075:hit:45743:4.5.0.0;Name=snap_masked-scaffold1090|size112075-abinit-gene-0.46-mRNA-1
scaffold1090|size112075	snap_masked	match_part	63034	63345	30.871	-	.	ID=scaffold1090|size112075:hsp:86709:4.5.0.0;Parent=scaffold1090|size112075:hit:45743:4.5.0.0;Target=snap_masked-scaffold1090|size112075-abinit-gene-0.46-mRNA-1 1 312 +;Gap=M312
scaffold1090|size112075	snap_masked	match	63494	64214	77.899	-	.	ID=scaffold1090|size112075:hit:45744:4.5.0.0;Name=snap_masked-scaffold1090|size112075-abinit-gene-0.47-mRNA-1
scaffold1090|size112075	snap_masked	match_part	63986	64214	22.770	-	.	ID=scaffold1090|size112075:hsp:86710:4.5.0.0;Parent=scaffold1090|size112075:hit:45744:4.5.0.0;Target=snap_masked-scaffold1090|size112075-abinit-gene-0.47-mRNA-1 399 627 +;Gap=M229
scaffold1090|size112075	snap_masked	match_part	63494	63891	55.129	-	.	ID=scaffold1090|size112075:hsp:86711:4.5.0.0;Parent=scaffold1090|size112075:hit:45744:4.5.0.0;Target=snap_masked-scaffold1090|size112075-abinit-gene-0.47-mRNA-1 1 398 +;Gap=M398
scaffold1090|size112075	snap_masked	match	75964	76873	112.269	-	.	ID=scaffold1090|size112075:hit:45745:4.5.0.0;Name=snap_masked-scaffold1090|size112075-abinit-gene-0.48-mRNA-1
scaffold1090|size112075	snap_masked	match_part	76583	76873	39.640	-	.	ID=scaffold1090|size112075:hsp:86712:4.5.0.0;Parent=scaffold1090|size112075:hit:45745:4.5.0.0;Target=snap_masked-scaffold1090|size112075-abinit-gene-0.48-mRNA-1 502 792 +;Gap=M291
scaffold1090|size112075	snap_masked	match_part	75964	76464	72.629	-	.	ID=scaffold1090|size112075:hsp:86713:4.5.0.0;Parent=scaffold1090|size112075:hit:45745:4.5.0.0;Target=snap_masked-scaffold1090|size112075-abinit-gene-0.48-mRNA-1 1 501 +;Gap=M501
scaffold1090|size112075	snap_masked	match	81672	84587	249.913	-	.	ID=scaffold1090|size112075:hit:45746:4.5.0.0;Name=snap_masked-scaffold1090|size112075-abinit-gene-0.49-mRNA-1
scaffold1090|size112075	snap_masked	match_part	84004	84587	71.779	-	.	ID=scaffold1090|size112075:hsp:86714:4.5.0.0;Parent=scaffold1090|size112075:hit:45746:4.5.0.0;Target=snap_masked-scaffold1090|size112075-abinit-gene-0.49-mRNA-1 2024 2607 +;Gap=M584
scaffold1090|size112075	snap_masked	match_part	82795	83811	97.359	-	.	ID=scaffold1090|size112075:hsp:86715:4.5.0.0;Parent=scaffold1090|size112075:hit:45746:4.5.0.0;Target=snap_masked-scaffold1090|size112075-abinit-gene-0.49-mRNA-1 1007 2023 +;Gap=M1017
scaffold1090|size112075	snap_masked	match_part	81672	82677	80.775	-	.	ID=scaffold1090|size112075:hsp:86716:4.5.0.0;Parent=scaffold1090|size112075:hit:45746:4.5.0.0;Target=snap_masked-scaffold1090|size112075-abinit-gene-0.49-mRNA-1 1 1006 +;Gap=M1006
scaffold1090|size112075	snap_masked	match	85380	86002	55.247	-	.	ID=scaffold1090|size112075:hit:45747:4.5.0.0;Name=snap_masked-scaffold1090|size112075-abinit-gene-0.50-mRNA-1
scaffold1090|size112075	snap_masked	match_part	85660	86002	38.496	-	.	ID=scaffold1090|size112075:hsp:86717:4.5.0.0;Parent=scaffold1090|size112075:hit:45747:4.5.0.0;Target=snap_masked-scaffold1090|size112075-abinit-gene-0.50-mRNA-1 162 504 +;Gap=M343
scaffold1090|size112075	snap_masked	match_part	85380	85540	16.751	-	.	ID=scaffold1090|size112075:hsp:86718:4.5.0.0;Parent=scaffold1090|size112075:hit:45747:4.5.0.0;Target=snap_masked-scaffold1090|size112075-abinit-gene-0.50-mRNA-1 1 161 +;Gap=M161
scaffold1090|size112075	snap_masked	match	86079	87442	124.623	-	.	ID=scaffold1090|size112075:hit:45748:4.5.0.0;Name=snap_masked-scaffold1090|size112075-abinit-gene-0.51-mRNA-1
scaffold1090|size112075	snap_masked	match_part	86949	87442	58.525	-	.	ID=scaffold1090|size112075:hsp:86719:4.5.0.0;Parent=scaffold1090|size112075:hit:45748:4.5.0.0;Target=snap_masked-scaffold1090|size112075-abinit-gene-0.51-mRNA-1 530 1023 +;Gap=M494
scaffold1090|size112075	snap_masked	match_part	86786	86799	5.144	-	.	ID=scaffold1090|size112075:hsp:86720:4.5.0.0;Parent=scaffold1090|size112075:hit:45748:4.5.0.0;Target=snap_masked-scaffold1090|size112075-abinit-gene-0.51-mRNA-1 516 529 +;Gap=M14
scaffold1090|size112075	snap_masked	match_part	86570	86688	19.095	-	.	ID=scaffold1090|size112075:hsp:86721:4.5.0.0;Parent=scaffold1090|size112075:hit:45748:4.5.0.0;Target=snap_masked-scaffold1090|size112075-abinit-gene-0.51-mRNA-1 397 515 +;Gap=M119
scaffold1090|size112075	snap_masked	match_part	86079	86474	41.859	-	.	ID=scaffold1090|size112075:hsp:86722:4.5.0.0;Parent=scaffold1090|size112075:hit:45748:4.5.0.0;Target=snap_masked-scaffold1090|size112075-abinit-gene-0.51-mRNA-1 1 396 +;Gap=M396
scaffold1090|size112075	snap_masked	match	99647	100279	45.978	-	.	ID=scaffold1090|size112075:hit:45749:4.5.0.0;Name=snap_masked-scaffold1090|size112075-abinit-gene-0.52-mRNA-1
scaffold1090|size112075	snap_masked	match_part	99647	100279	45.978	-	.	ID=scaffold1090|size112075:hsp:86723:4.5.0.0;Parent=scaffold1090|size112075:hit:45749:4.5.0.0;Target=snap_masked-scaffold1090|size112075-abinit-gene-0.52-mRNA-1 1 633 +;Gap=M633
scaffold1090|size112075	snap_masked	match	100435	100954	32.513	-	.	ID=scaffold1090|size112075:hit:45750:4.5.0.0;Name=snap_masked-scaffold1090|size112075-abinit-gene-0.53-mRNA-1
scaffold1090|size112075	snap_masked	match_part	100831	100954	13.821	-	.	ID=scaffold1090|size112075:hsp:86724:4.5.0.0;Parent=scaffold1090|size112075:hit:45750:4.5.0.0;Target=snap_masked-scaffold1090|size112075-abinit-gene-0.53-mRNA-1 300 423 +;Gap=M124
scaffold1090|size112075	snap_masked	match_part	100435	100733	18.692	-	.	ID=scaffold1090|size112075:hsp:86725:4.5.0.0;Parent=scaffold1090|size112075:hit:45750:4.5.0.0;Target=snap_masked-scaffold1090|size112075-abinit-gene-0.53-mRNA-1 1 299 +;Gap=M299
###
scaffold1090|size112075	repeatmasker	match	40608	40634	12	+	.	ID=scaffold1090|size112075:hit:45317:1.3.0.0;Name=species:%2528ATAAC%2529n|genus:Simple_repeat;Target=species:%2528ATAAC%2529n|genus:Simple_repeat 1 28 +
scaffold1090|size112075	repeatmasker	match_part	40608	40634	12	+	.	ID=scaffold1090|size112075:hsp:85917:1.3.0.0;Parent=scaffold1090|size112075:hit:45317:1.3.0.0;Target=species:%252528ATAAC%252529n|genus:Simple_repeat 1 28 +
scaffold1090|size112075	repeatmasker	match	87722	88092	435	+	.	ID=scaffold1090|size112075:hit:45318:1.3.0.0;Name=species:%2528CTTCTCCTT%2529n|genus:Simple_repeat;Target=species:%2528CTTCTCCTT%2529n|genus:Simple_repeat 1 371 +
scaffold1090|size112075	repeatmasker	match_part	87722	88092	435	+	.	ID=scaffold1090|size112075:hsp:85918:1.3.0.0;Parent=scaffold1090|size112075:hit:45318:1.3.0.0;Target=species:%252528CTTCTCCTT%252529n|genus:Simple_repeat 1 371 +
scaffold1090|size112075	repeatmasker	match	48870	49113	274	+	.	ID=scaffold1090|size112075:hit:45319:1.3.0.0;Name=species:%2528TTCTCCTTC%2529n|genus:Simple_repeat;Target=species:%2528TTCTCCTTC%2529n|genus:Simple_repeat 1 244 +
scaffold1090|size112075	repeatmasker	match_part	48870	49113	274	+	.	ID=scaffold1090|size112075:hsp:85919:1.3.0.0;Parent=scaffold1090|size112075:hit:45319:1.3.0.0;Target=species:%252528TTCTCCTTC%252529n|genus:Simple_repeat 1 244 +
scaffold1090|size112075	repeatmasker	match	47698	48040	274	+	.	ID=scaffold1090|size112075:hit:45320:1.3.0.0;Name=species:%2528AATCAATC%2529n|genus:Simple_repeat;Target=species:%2528AATCAATC%2529n|genus:Simple_repeat 1 343 +
scaffold1090|size112075	repeatmasker	match_part	47698	48040	274	+	.	ID=scaffold1090|size112075:hsp:85920:1.3.0.0;Parent=scaffold1090|size112075:hit:45320:1.3.0.0;Target=species:%252528AATCAATC%252529n|genus:Simple_repeat 1 343 +
scaffold1090|size112075	repeatmasker	match	84323	84370	17	+	.	ID=scaffold1090|size112075:hit:45321:1.3.0.0;Name=species:%2528GGCGTT%2529n|genus:Simple_repeat;Target=species:%2528GGCGTT%2529n|genus:Simple_repeat 1 50 +
scaffold1090|size112075	repeatmasker	match_part	84323	84370	17	+	.	ID=scaffold1090|size112075:hsp:85921:1.3.0.0;Parent=scaffold1090|size112075:hit:45321:1.3.0.0;Target=species:%252528GGCGTT%252529n|genus:Simple_repeat 1 50 +
scaffold1090|size112075	repeatmasker	match	36890	36946	14	+	.	ID=scaffold1090|size112075:hit:45322:1.3.0.0;Name=species:GA-rich|genus:Low_complexity;Target=species:GA-rich|genus:Low_complexity 1 56 +
scaffold1090|size112075	repeatmasker	match_part	36890	36946	14	+	.	ID=scaffold1090|size112075:hsp:85922:1.3.0.0;Parent=scaffold1090|size112075:hit:45322:1.3.0.0;Target=species:GA-rich|genus:Low_complexity 1 56 +
scaffold1090|size112075	repeatmasker	match	67983	68079	25	+	.	ID=scaffold1090|size112075:hit:45323:1.3.0.0;Name=species:GA-rich|genus:Low_complexity;Target=species:GA-rich|genus:Low_complexity 1 96 +
scaffold1090|size112075	repeatmasker	match_part	67983	68079	25	+	.	ID=scaffold1090|size112075:hsp:85923:1.3.0.0;Parent=scaffold1090|size112075:hit:45323:1.3.0.0;Target=species:GA-rich|genus:Low_complexity 1 96 +
scaffold1090|size112075	repeatmasker	match	59473	59507	27	+	.	ID=scaffold1090|size112075:hit:45324:1.3.0.0;Name=species:%2528CTTCTC%2529n|genus:Simple_repeat;Target=species:%2528CTTCTC%2529n|genus:Simple_repeat 1 35 +
scaffold1090|size112075	repeatmasker	match_part	59473	59507	27	+	.	ID=scaffold1090|size112075:hsp:85924:1.3.0.0;Parent=scaffold1090|size112075:hit:45324:1.3.0.0;Target=species:%252528CTTCTC%252529n|genus:Simple_repeat 1 35 +
scaffold1090|size112075	repeatmasker	match	8474	8521	13	+	.	ID=scaffold1090|size112075:hit:45325:1.3.0.0;Name=species:%2528CTA%2529n|genus:Simple_repeat;Target=species:%2528CTA%2529n|genus:Simple_repeat 1 45 +
scaffold1090|size112075	repeatmasker	match_part	8474	8521	13	+	.	ID=scaffold1090|size112075:hsp:85925:1.3.0.0;Parent=scaffold1090|size112075:hit:45325:1.3.0.0;Target=species:%252528CTA%252529n|genus:Simple_repeat 1 45 +
scaffold1090|size112075	repeatmasker	match	16513	16547	12	+	.	ID=scaffold1090|size112075:hit:45326:1.3.0.0;Name=species:%2528TTTTAA%2529n|genus:Simple_repeat;Target=species:%2528TTTTAA%2529n|genus:Simple_repeat 1 32 +
scaffold1090|size112075	repeatmasker	match_part	16513	16547	12	+	.	ID=scaffold1090|size112075:hsp:85926:1.3.0.0;Parent=scaffold1090|size112075:hit:45326:1.3.0.0;Target=species:%252528TTTTAA%252529n|genus:Simple_repeat 1 32 +
scaffold1090|size112075	repeatmasker	match	57440	57538	76	+	.	ID=scaffold1090|size112075:hit:45327:1.3.0.0;Name=species:%2528TCGACC%2529n|genus:Simple_repeat;Target=species:%2528TCGACC%2529n|genus:Simple_repeat 1 101 +
scaffold1090|size112075	repeatmasker	match_part	57440	57538	76	+	.	ID=scaffold1090|size112075:hsp:85927:1.3.0.0;Parent=scaffold1090|size112075:hit:45327:1.3.0.0;Target=species:%252528TCGACC%252529n|genus:Simple_repeat 1 101 +
scaffold1090|size112075	repeatmasker	match	91853	91884	21	+	.	ID=scaffold1090|size112075:hit:45328:1.3.0.0;Name=species:%2528TGAATG%2529n|genus:Simple_repeat;Target=species:%2528TGAATG%2529n|genus:Simple_repeat 1 32 +
scaffold1090|size112075	repeatmasker	match_part	91853	91884	21	+	.	ID=scaffold1090|size112075:hsp:85928:1.3.0.0;Parent=scaffold1090|size112075:hit:45328:1.3.0.0;Target=species:%252528TGAATG%252529n|genus:Simple_repeat 1 32 +
scaffold1090|size112075	repeatmasker	match	64865	64893	31	+	.	ID=scaffold1090|size112075:hit:45329:1.3.0.0;Name=species:%2528CCACACA%2529n|genus:Simple_repeat;Target=species:%2528CCACACA%2529n|genus:Simple_repeat 1 29 +
scaffold1090|size112075	repeatmasker	match_part	64865	64893	31	+	.	ID=scaffold1090|size112075:hsp:85929:1.3.0.0;Parent=scaffold1090|size112075:hit:45329:1.3.0.0;Target=species:%252528CCACACA%252529n|genus:Simple_repeat 1 29 +
scaffold1090|size112075	repeatmasker	match	98809	98846	23	+	.	ID=scaffold1090|size112075:hit:45330:1.3.0.0;Name=species:%2528TG%2529n|genus:Simple_repeat;Target=species:%2528TG%2529n|genus:Simple_repeat 1 38 +
scaffold1090|size112075	repeatmasker	match_part	98809	98846	23	+	.	ID=scaffold1090|size112075:hsp:85930:1.3.0.0;Parent=scaffold1090|size112075:hit:45330:1.3.0.0;Target=species:%252528TG%252529n|genus:Simple_repeat 1 38 +
scaffold1090|size112075	repeatmasker	match	65936	65988	13	+	.	ID=scaffold1090|size112075:hit:45331:1.3.0.0;Name=species:G-rich|genus:Low_complexity;Target=species:G-rich|genus:Low_complexity 1 54 +
scaffold1090|size112075	repeatmasker	match_part	65936	65988	13	+	.	ID=scaffold1090|size112075:hsp:85931:1.3.0.0;Parent=scaffold1090|size112075:hit:45331:1.3.0.0;Target=species:G-rich|genus:Low_complexity 1 54 +
scaffold1090|size112075	repeatmasker	match	55309	57379	1864	+	.	ID=scaffold1090|size112075:hit:45332:1.3.0.0;Name=species:%2528CT%2529n|genus:Simple_repeat;Target=species:%2528CT%2529n|genus:Simple_repeat 1 2109 +
scaffold1090|size112075	repeatmasker	match_part	55309	57379	1864	+	.	ID=scaffold1090|size112075:hsp:85932:1.3.0.0;Parent=scaffold1090|size112075:hit:45332:1.3.0.0;Target=species:%252528CT%252529n|genus:Simple_repeat 1 2109 +
scaffold1090|size112075	repeatmasker	match	57539	57633	96	+	.	ID=scaffold1090|size112075:hit:45333:1.3.0.0;Name=species:%2528CT%2529n|genus:Simple_repeat;Target=species:%2528CT%2529n|genus:Simple_repeat 1 95 +
scaffold1090|size112075	repeatmasker	match_part	57539	57633	96	+	.	ID=scaffold1090|size112075:hsp:85933:1.3.0.0;Parent=scaffold1090|size112075:hit:45333:1.3.0.0;Target=species:%252528CT%252529n|genus:Simple_repeat 1 95 +
scaffold1090|size112075	repeatmasker	match	46857	46904	19	+	.	ID=scaffold1090|size112075:hit:45334:1.3.0.0;Name=species:%2528TTTTTAA%2529n|genus:Simple_repeat;Target=species:%2528TTTTTAA%2529n|genus:Simple_repeat 1 48 +
scaffold1090|size112075	repeatmasker	match_part	46857	46904	19	+	.	ID=scaffold1090|size112075:hsp:85934:1.3.0.0;Parent=scaffold1090|size112075:hit:45334:1.3.0.0;Target=species:%252528TTTTTAA%252529n|genus:Simple_repeat 1 48 +
scaffold1090|size112075	repeatmasker	match	88258	88296	27	+	.	ID=scaffold1090|size112075:hit:45335:1.3.0.0;Name=species:%2528GCGTGA%2529n|genus:Simple_repeat;Target=species:%2528GCGTGA%2529n|genus:Simple_repeat 1 39 +
scaffold1090|size112075	repeatmasker	match_part	88258	88296	27	+	.	ID=scaffold1090|size112075:hsp:85935:1.3.0.0;Parent=scaffold1090|size112075:hit:45335:1.3.0.0;Target=species:%252528GCGTGA%252529n|genus:Simple_repeat 1 39 +
scaffold1090|size112075	repeatmasker	match	67935	67990	15	+	.	ID=scaffold1090|size112075:hit:45336:1.3.0.0;Name=species:%2528GAACGG%2529n|genus:Simple_repeat;Target=species:%2528GAACGG%2529n|genus:Simple_repeat 1 57 +
scaffold1090|size112075	repeatmasker	match_part	67935	67990	15	+	.	ID=scaffold1090|size112075:hsp:85936:1.3.0.0;Parent=scaffold1090|size112075:hit:45336:1.3.0.0;Target=species:%252528GAACGG%252529n|genus:Simple_repeat 1 57 +
scaffold1090|size112075	repeatmasker	match	8287	8311	13	+	.	ID=scaffold1090|size112075:hit:45337:1.3.0.0;Name=species:%2528AATA%2529n|genus:Simple_repeat;Target=species:%2528AATA%2529n|genus:Simple_repeat 1 25 +
scaffold1090|size112075	repeatmasker	match_part	8287	8311	13	+	.	ID=scaffold1090|size112075:hsp:85937:1.3.0.0;Parent=scaffold1090|size112075:hit:45337:1.3.0.0;Target=species:%252528AATA%252529n|genus:Simple_repeat 1 25 +
scaffold1090|size112075	repeatmasker	match	1	2272	2210	+	.	ID=scaffold1090|size112075:hit:45338:1.3.0.0;Name=species:rnd-1_family-6|genus:Unknown;Target=species:rnd-1_family-6|genus:Unknown 6 1231 +
scaffold1090|size112075	repeatmasker	match_part	1	2272	2210	+	.	ID=scaffold1090|size112075:hsp:85938:1.3.0.0;Parent=scaffold1090|size112075:hit:45338:1.3.0.0;Target=species:rnd-1_family-6|genus:Unknown 6 1231 +
scaffold1090|size112075	repeatmasker	match	3432	3568	266	+	.	ID=scaffold1090|size112075:hit:45339:1.3.0.0;Name=species:rnd-1_family-986|genus:DNA%252FPIF-Harbinger;Target=species:rnd-1_family-986|genus:DNA%252FPIF-Harbinger 14 139 +
scaffold1090|size112075	repeatmasker	match_part	3432	3568	266	+	.	ID=scaffold1090|size112075:hsp:85939:1.3.0.0;Parent=scaffold1090|size112075:hit:45339:1.3.0.0;Target=species:rnd-1_family-986|genus:DNA%25252FPIF-Harbinger 14 139 +
scaffold1090|size112075	repeatmasker	match	3661	3859	661	+	.	ID=scaffold1090|size112075:hit:45340:1.3.0.0;Name=species:rnd-1_family-986|genus:DNA%252FPIF-Harbinger;Target=species:rnd-1_family-986|genus:DNA%252FPIF-Harbinger 232 430 +
scaffold1090|size112075	repeatmasker	match_part	3661	3859	661	+	.	ID=scaffold1090|size112075:hsp:85940:1.3.0.0;Parent=scaffold1090|size112075:hit:45340:1.3.0.0;Target=species:rnd-1_family-986|genus:DNA%25252FPIF-Harbinger 232 430 +
scaffold1090|size112075	repeatmasker	match	6254	8286	3008	+	.	ID=scaffold1090|size112075:hit:45341:1.3.0.0;Name=species:rnd-4_family-49|genus:Unknown;Target=species:rnd-4_family-49|genus:Unknown 1 1054 +
scaffold1090|size112075	repeatmasker	match_part	6254	8286	3008	+	.	ID=scaffold1090|size112075:hsp:85941:1.3.0.0;Parent=scaffold1090|size112075:hit:45341:1.3.0.0;Target=species:rnd-4_family-49|genus:Unknown 1 1054 +
scaffold1090|size112075	repeatmasker	match	8340	8463	641	+	.	ID=scaffold1090|size112075:hit:45342:1.3.0.0;Name=species:rnd-1_family-969|genus:Unknown;Target=species:rnd-1_family-969|genus:Unknown 1 88 +
scaffold1090|size112075	repeatmasker	match_part	8340	8463	641	+	.	ID=scaffold1090|size112075:hsp:85942:1.3.0.0;Parent=scaffold1090|size112075:hit:45342:1.3.0.0;Target=species:rnd-1_family-969|genus:Unknown 1 88 +
scaffold1090|size112075	repeatmasker	match	8525	8718	499	+	.	ID=scaffold1090|size112075:hit:45343:1.3.0.0;Name=species:rnd-1_family-1278|genus:Unknown;Target=species:rnd-1_family-1278|genus:Unknown 18 172 +
scaffold1090|size112075	repeatmasker	match_part	8525	8718	499	+	.	ID=scaffold1090|size112075:hsp:85943:1.3.0.0;Parent=scaffold1090|size112075:hit:45343:1.3.0.0;Target=species:rnd-1_family-1278|genus:Unknown 18 172 +
scaffold1090|size112075	repeatmasker	match	8767	8826	283	+	.	ID=scaffold1090|size112075:hit:45344:1.3.0.0;Name=species:rnd-5_family-1816|genus:Unknown;Target=species:rnd-5_family-1816|genus:Unknown 320 374 +
scaffold1090|size112075	repeatmasker	match_part	8767	8826	283	+	.	ID=scaffold1090|size112075:hsp:85944:1.3.0.0;Parent=scaffold1090|size112075:hit:45344:1.3.0.0;Target=species:rnd-5_family-1816|genus:Unknown 320 374 +
scaffold1090|size112075	repeatmasker	match	8977	9806	421	+	.	ID=scaffold1090|size112075:hit:45345:1.3.0.0;Name=species:rnd-1_family-399|genus:Unknown;Target=species:rnd-1_family-399|genus:Unknown 44 313 +
scaffold1090|size112075	repeatmasker	match_part	8977	9806	421	+	.	ID=scaffold1090|size112075:hsp:85945:1.3.0.0;Parent=scaffold1090|size112075:hit:45345:1.3.0.0;Target=species:rnd-1_family-399|genus:Unknown 44 313 +
scaffold1090|size112075	repeatmasker	match	10355	11158	3281	+	.	ID=scaffold1090|size112075:hit:45346:1.3.0.0;Name=species:rnd-1_family-210|genus:DNA%252FhAT-Tag1;Target=species:rnd-1_family-210|genus:DNA%252FhAT-Tag1 1 445 +
scaffold1090|size112075	repeatmasker	match_part	10355	11158	3281	+	.	ID=scaffold1090|size112075:hsp:85946:1.3.0.0;Parent=scaffold1090|size112075:hit:45346:1.3.0.0;Target=species:rnd-1_family-210|genus:DNA%25252FhAT-Tag1 1 445 +
scaffold1090|size112075	repeatmasker	match	11463	11522	283	+	.	ID=scaffold1090|size112075:hit:45347:1.3.0.0;Name=species:rnd-5_family-1816|genus:Unknown;Target=species:rnd-5_family-1816|genus:Unknown 320 374 +
scaffold1090|size112075	repeatmasker	match_part	11463	11522	283	+	.	ID=scaffold1090|size112075:hsp:85947:1.3.0.0;Parent=scaffold1090|size112075:hit:45347:1.3.0.0;Target=species:rnd-5_family-1816|genus:Unknown 320 374 +
scaffold1090|size112075	repeatmasker	match	11673	12534	512	+	.	ID=scaffold1090|size112075:hit:45348:1.3.0.0;Name=species:rnd-1_family-399|genus:Unknown;Target=species:rnd-1_family-399|genus:Unknown 34 240 +
scaffold1090|size112075	repeatmasker	match_part	11673	12534	512	+	.	ID=scaffold1090|size112075:hsp:85948:1.3.0.0;Parent=scaffold1090|size112075:hit:45348:1.3.0.0;Target=species:rnd-1_family-399|genus:Unknown 34 240 +
scaffold1090|size112075	repeatmasker	match	12806	12873	227	+	.	ID=scaffold1090|size112075:hit:45349:1.3.0.0;Name=species:rnd-1_family-399|genus:Unknown;Target=species:rnd-1_family-399|genus:Unknown 250 317 +
scaffold1090|size112075	repeatmasker	match_part	12806	12873	227	+	.	ID=scaffold1090|size112075:hsp:85949:1.3.0.0;Parent=scaffold1090|size112075:hit:45349:1.3.0.0;Target=species:rnd-1_family-399|genus:Unknown 250 317 +
scaffold1090|size112075	repeatmasker	match	13046	13098	233	+	.	ID=scaffold1090|size112075:hit:45350:1.3.0.0;Name=species:rnd-1_family-475|genus:Unknown;Target=species:rnd-1_family-475|genus:Unknown 176 231 +
scaffold1090|size112075	repeatmasker	match_part	13046	13098	233	+	.	ID=scaffold1090|size112075:hsp:85950:1.3.0.0;Parent=scaffold1090|size112075:hit:45350:1.3.0.0;Target=species:rnd-1_family-475|genus:Unknown 176 231 +
scaffold1090|size112075	repeatmasker	match	13240	13551	698	+	.	ID=scaffold1090|size112075:hit:45351:1.3.0.0;Name=species:rnd-5_family-2623|genus:Unknown;Target=species:rnd-5_family-2623|genus:Unknown 1 317 +
scaffold1090|size112075	repeatmasker	match_part	13240	13551	698	+	.	ID=scaffold1090|size112075:hsp:85951:1.3.0.0;Parent=scaffold1090|size112075:hit:45351:1.3.0.0;Target=species:rnd-5_family-2623|genus:Unknown 1 317 +
scaffold1090|size112075	repeatmasker	match	13633	16188	13622	+	.	ID=scaffold1090|size112075:hit:45352:1.3.0.0;Name=species:rnd-1_family-210|genus:DNA%252FhAT-Tag1;Target=species:rnd-1_family-210|genus:DNA%252FhAT-Tag1 435 2497 +
scaffold1090|size112075	repeatmasker	match_part	13633	16188	13622	+	.	ID=scaffold1090|size112075:hsp:85952:1.3.0.0;Parent=scaffold1090|size112075:hit:45352:1.3.0.0;Target=species:rnd-1_family-210|genus:DNA%25252FhAT-Tag1 435 2497 +
scaffold1090|size112075	repeatmasker	match	17069	17200	715	+	.	ID=scaffold1090|size112075:hit:45353:1.3.0.0;Name=species:rnd-1_family-928|genus:Unknown;Target=species:rnd-1_family-928|genus:Unknown 1 87 +
scaffold1090|size112075	repeatmasker	match_part	17069	17200	715	+	.	ID=scaffold1090|size112075:hsp:85953:1.3.0.0;Parent=scaffold1090|size112075:hit:45353:1.3.0.0;Target=species:rnd-1_family-928|genus:Unknown 1 87 +
scaffold1090|size112075	repeatmasker	match	18614	19052	1438	+	.	ID=scaffold1090|size112075:hit:45354:1.3.0.0;Name=species:rnd-1_family-352|genus:Unknown;Target=species:rnd-1_family-352|genus:Unknown 25 472 +
scaffold1090|size112075	repeatmasker	match_part	18614	19052	1438	+	.	ID=scaffold1090|size112075:hsp:85954:1.3.0.0;Parent=scaffold1090|size112075:hit:45354:1.3.0.0;Target=species:rnd-1_family-352|genus:Unknown 25 472 +
scaffold1090|size112075	repeatmasker	match	19199	20733	2176	+	.	ID=scaffold1090|size112075:hit:45355:1.3.0.0;Name=species:rnd-1_family-636|genus:Unknown;Target=species:rnd-1_family-636|genus:Unknown 134 1253 +
scaffold1090|size112075	repeatmasker	match_part	19199	20733	2176	+	.	ID=scaffold1090|size112075:hsp:85955:1.3.0.0;Parent=scaffold1090|size112075:hit:45355:1.3.0.0;Target=species:rnd-1_family-636|genus:Unknown 134 1253 +
scaffold1090|size112075	repeatmasker	match	20777	20881	277	+	.	ID=scaffold1090|size112075:hit:45356:1.3.0.0;Name=species:genome_9_8046|genus:Unspecified;Target=species:genome_9_8046|genus:Unspecified 638 734 +
scaffold1090|size112075	repeatmasker	match_part	20777	20881	277	+	.	ID=scaffold1090|size112075:hsp:85956:1.3.0.0;Parent=scaffold1090|size112075:hit:45356:1.3.0.0;Target=species:genome_9_8046|genus:Unspecified 638 734 +
scaffold1090|size112075	repeatmasker	match	22246	25818	8344	+	.	ID=scaffold1090|size112075:hit:45357:1.3.0.0;Name=species:rnd-1_family-13|genus:Unknown;Target=species:rnd-1_family-13|genus:Unknown 1 1809 +
scaffold1090|size112075	repeatmasker	match_part	22246	25818	8344	+	.	ID=scaffold1090|size112075:hsp:85957:1.3.0.0;Parent=scaffold1090|size112075:hit:45357:1.3.0.0;Target=species:rnd-1_family-13|genus:Unknown 1 1809 +
scaffold1090|size112075	repeatmasker	match	25983	26684	1807	+	.	ID=scaffold1090|size112075:hit:45358:1.3.0.0;Name=species:rnd-1_family-28|genus:LTR%252FGypsy;Target=species:rnd-1_family-28|genus:LTR%252FGypsy 200 520 +
scaffold1090|size112075	repeatmasker	match_part	25983	26684	1807	+	.	ID=scaffold1090|size112075:hsp:85958:1.3.0.0;Parent=scaffold1090|size112075:hit:45358:1.3.0.0;Target=species:rnd-1_family-28|genus:LTR%25252FGypsy 200 520 +
scaffold1090|size112075	repeatmasker	match	26746	30010	4987	+	.	ID=scaffold1090|size112075:hit:45359:1.3.0.0;Name=species:rnd-1_family-45|genus:Unknown;Target=species:rnd-1_family-45|genus:Unknown 1 858 +
scaffold1090|size112075	repeatmasker	match_part	26746	30010	4987	+	.	ID=scaffold1090|size112075:hsp:85959:1.3.0.0;Parent=scaffold1090|size112075:hit:45359:1.3.0.0;Target=species:rnd-1_family-45|genus:Unknown 1 858 +
scaffold1090|size112075	repeatmasker	match	32174	32680	1430	+	.	ID=scaffold1090|size112075:hit:45360:1.3.0.0;Name=species:genome_12_13613|genus:Unspecified;Target=species:genome_12_13613|genus:Unspecified 119 524 +
scaffold1090|size112075	repeatmasker	match_part	32174	32680	1430	+	.	ID=scaffold1090|size112075:hsp:85960:1.3.0.0;Parent=scaffold1090|size112075:hit:45360:1.3.0.0;Target=species:genome_12_13613|genus:Unspecified 119 524 +
scaffold1090|size112075	repeatmasker	match	34280	34756	3065	+	.	ID=scaffold1090|size112075:hit:45361:1.3.0.0;Name=species:genome_1_18143|genus:Unspecified;Target=species:genome_1_18143|genus:Unspecified 1 489 +
scaffold1090|size112075	repeatmasker	match_part	34280	34756	3065	+	.	ID=scaffold1090|size112075:hsp:85961:1.3.0.0;Parent=scaffold1090|size112075:hit:45361:1.3.0.0;Target=species:genome_1_18143|genus:Unspecified 1 489 +
scaffold1090|size112075	repeatmasker	match	35010	35131	568	+	.	ID=scaffold1090|size112075:hit:45362:1.3.0.0;Name=species:rnd-5_family-5802|genus:Unknown;Target=species:rnd-5_family-5802|genus:Unknown 305 418 +
scaffold1090|size112075	repeatmasker	match_part	35010	35131	568	+	.	ID=scaffold1090|size112075:hsp:85962:1.3.0.0;Parent=scaffold1090|size112075:hit:45362:1.3.0.0;Target=species:rnd-5_family-5802|genus:Unknown 305 418 +
scaffold1090|size112075	repeatmasker	match	37831	39919	9234	+	.	ID=scaffold1090|size112075:hit:45363:1.3.0.0;Name=species:rnd-4_family-545|genus:Unknown;Target=species:rnd-4_family-545|genus:Unknown 2 2177 +
scaffold1090|size112075	repeatmasker	match_part	37831	39919	9234	+	.	ID=scaffold1090|size112075:hsp:85963:1.3.0.0;Parent=scaffold1090|size112075:hit:45363:1.3.0.0;Target=species:rnd-4_family-545|genus:Unknown 2 2177 +
scaffold1090|size112075	repeatmasker	match	40871	40998	599	+	.	ID=scaffold1090|size112075:hit:45364:1.3.0.0;Name=species:rnd-1_family-928|genus:Unknown;Target=species:rnd-1_family-928|genus:Unknown 1 87 +
scaffold1090|size112075	repeatmasker	match_part	40871	40998	599	+	.	ID=scaffold1090|size112075:hsp:85964:1.3.0.0;Parent=scaffold1090|size112075:hit:45364:1.3.0.0;Target=species:rnd-1_family-928|genus:Unknown 1 87 +
scaffold1090|size112075	repeatmasker	match	41041	41139	265	+	.	ID=scaffold1090|size112075:hit:45365:1.3.0.0;Name=species:scaffold177|size204315_%2528dbseq-nr_273%2529_%255B38496%252C44408%255D|genus:Unspecified;Target=species:scaffold177|size204315_%2528dbseq-nr_273%2529_%255B38496%252C44408%255D|genus:Unspecified 304 406 +
scaffold1090|size112075	repeatmasker	match_part	41041	41139	265	+	.	ID=scaffold1090|size112075:hsp:85965:1.3.0.0;Parent=scaffold1090|size112075:hit:45365:1.3.0.0;Target=species:scaffold177|size204315_%252528dbseq-nr_273%252529_%25255B38496%25252C44408%25255D|genus:Unspecified 304 406 +
scaffold1090|size112075	repeatmasker	match	41304	42043	442	+	.	ID=scaffold1090|size112075:hit:45366:1.3.0.0;Name=species:scaffold233|size717952_%2528dbseq-nr_637%2529_%255B346609%252C352715%255D|genus:Unspecified;Target=species:scaffold233|size717952_%2528dbseq-nr_637%2529_%255B346609%252C352715%255D|genus:Unspecified 4673 5432 +
scaffold1090|size112075	repeatmasker	match_part	41304	42043	442	+	.	ID=scaffold1090|size112075:hsp:85966:1.3.0.0;Parent=scaffold1090|size112075:hit:45366:1.3.0.0;Target=species:scaffold233|size717952_%252528dbseq-nr_637%252529_%25255B346609%25252C352715%25255D|genus:Unspecified 4673 5432 +
scaffold1090|size112075	repeatrunner	protein_match	42696	43016	217	-	.	ID=scaffold1090|size112075:hit:45367:1.3.0.0;Name=HMS-Beagle|orf2;Target=HMS-Beagle|orf2 502 610 +
scaffold1090|size112075	repeatrunner	match_part	42696	43016	217	-	.	ID=scaffold1090|size112075:hsp:85967:1.3.0.0;Parent=scaffold1090|size112075:hit:45367:1.3.0.0;Target=HMS-Beagle|orf2 502 610 +
scaffold1090|size112075	repeatmasker	match	43069	43255	236	+	.	ID=scaffold1090|size112075:hit:45368:1.3.0.0;Name=species:scaffold177|size204315_%2528dbseq-nr_273%2529_%255B38496%252C44408%255D|genus:Unspecified;Target=species:scaffold177|size204315_%2528dbseq-nr_273%2529_%255B38496%252C44408%255D|genus:Unspecified 2165 2328 +
scaffold1090|size112075	repeatmasker	match_part	43069	43255	236	+	.	ID=scaffold1090|size112075:hsp:85968:1.3.0.0;Parent=scaffold1090|size112075:hit:45368:1.3.0.0;Target=species:scaffold177|size204315_%252528dbseq-nr_273%252529_%25255B38496%25252C44408%25255D|genus:Unspecified 2165 2328 +
scaffold1090|size112075	repeatmasker	match	43395	43500	244	+	.	ID=scaffold1090|size112075:hit:45369:1.3.0.0;Name=species:scaffold21|size630201_%2528dbseq-nr_224%2529_%255B497027%252C503169%255D|genus:Unspecified;Target=species:scaffold21|size630201_%2528dbseq-nr_224%2529_%255B497027%252C503169%255D|genus:Unspecified 2657 2762 +
scaffold1090|size112075	repeatmasker	match_part	43395	43500	244	+	.	ID=scaffold1090|size112075:hsp:85969:1.3.0.0;Parent=scaffold1090|size112075:hit:45369:1.3.0.0;Target=species:scaffold21|size630201_%252528dbseq-nr_224%252529_%25255B497027%25252C503169%25255D|genus:Unspecified 2657 2762 +
scaffold1090|size112075	repeatrunner	protein_match	43550	44074	122	-	.	ID=scaffold1090|size112075:hit:45370:1.3.0.0;Name=HMS-Beagle|orf2;Target=HMS-Beagle|orf2 143 323 +
scaffold1090|size112075	repeatrunner	match_part	43550	44074	122	-	.	ID=scaffold1090|size112075:hsp:85970:1.3.0.0;Parent=scaffold1090|size112075:hit:45370:1.3.0.0;Target=HMS-Beagle|orf2 143 323 +
scaffold1090|size112075	repeatmasker	match	44133	44509	560	+	.	ID=scaffold1090|size112075:hit:45371:1.3.0.0;Name=species:scaffold117|size307802_%2528dbseq-nr_563%2529_%255B124658%252C130759%255D|genus:Unspecified;Target=species:scaffold117|size307802_%2528dbseq-nr_563%2529_%255B124658%252C130759%255D|genus:Unspecified 3537 3829 +
scaffold1090|size112075	repeatmasker	match_part	44133	44509	560	+	.	ID=scaffold1090|size112075:hsp:85971:1.3.0.0;Parent=scaffold1090|size112075:hit:45371:1.3.0.0;Target=species:scaffold117|size307802_%252528dbseq-nr_563%252529_%25255B124658%25252C130759%25255D|genus:Unspecified 3537 3829 +
scaffold1090|size112075	repeatmasker	match	47451	47578	606	+	.	ID=scaffold1090|size112075:hit:45372:1.3.0.0;Name=species:rnd-1_family-928|genus:Unknown;Target=species:rnd-1_family-928|genus:Unknown 1 87 +
scaffold1090|size112075	repeatmasker	match_part	47451	47578	606	+	.	ID=scaffold1090|size112075:hsp:85972:1.3.0.0;Parent=scaffold1090|size112075:hit:45372:1.3.0.0;Target=species:rnd-1_family-928|genus:Unknown 1 87 +
scaffold1090|size112075	repeatmasker	match	48529	48732	671	+	.	ID=scaffold1090|size112075:hit:45373:1.3.0.0;Name=species:genome_1_9442|genus:Unspecified;Target=species:genome_1_9442|genus:Unspecified 2 194 +
scaffold1090|size112075	repeatmasker	match_part	48529	48732	671	+	.	ID=scaffold1090|size112075:hsp:85973:1.3.0.0;Parent=scaffold1090|size112075:hit:45373:1.3.0.0;Target=species:genome_1_9442|genus:Unspecified 2 194 +
scaffold1090|size112075	repeatmasker	match	48824	48869	1661	+	.	ID=scaffold1090|size112075:hit:45374:1.3.0.0;Name=species:rnd-5_family-2086|genus:Unknown;Target=species:rnd-5_family-2086|genus:Unknown 634 678 +
scaffold1090|size112075	repeatmasker	match_part	48824	48869	1661	+	.	ID=scaffold1090|size112075:hsp:85974:1.3.0.0;Parent=scaffold1090|size112075:hit:45374:1.3.0.0;Target=species:rnd-5_family-2086|genus:Unknown 634 678 +
scaffold1090|size112075	repeatmasker	match	49114	49622	1469	+	.	ID=scaffold1090|size112075:hit:45375:1.3.0.0;Name=species:rnd-1_family-56|genus:Unknown;Target=species:rnd-1_family-56|genus:Unknown 54 296 +
scaffold1090|size112075	repeatmasker	match_part	49114	49622	1469	+	.	ID=scaffold1090|size112075:hsp:85975:1.3.0.0;Parent=scaffold1090|size112075:hit:45375:1.3.0.0;Target=species:rnd-1_family-56|genus:Unknown 54 296 +
scaffold1090|size112075	repeatmasker	match	51238	52871	4987	+	.	ID=scaffold1090|size112075:hit:45376:1.3.0.0;Name=species:rnd-1_family-191|genus:RC%252FHelitron;Target=species:rnd-1_family-191|genus:RC%252FHelitron 1 582 +
scaffold1090|size112075	repeatmasker	match_part	51238	52871	4987	+	.	ID=scaffold1090|size112075:hsp:85976:1.3.0.0;Parent=scaffold1090|size112075:hit:45376:1.3.0.0;Target=species:rnd-1_family-191|genus:RC%25252FHelitron 1 582 +
scaffold1090|size112075	repeatmasker	match	52926	54674	3849	+	.	ID=scaffold1090|size112075:hit:45377:1.3.0.0;Name=species:rnd-1_family-89|genus:Unknown;Target=species:rnd-1_family-89|genus:Unknown 1 605 +
scaffold1090|size112075	repeatmasker	match_part	52926	54674	3849	+	.	ID=scaffold1090|size112075:hsp:85977:1.3.0.0;Parent=scaffold1090|size112075:hit:45377:1.3.0.0;Target=species:rnd-1_family-89|genus:Unknown 1 605 +
scaffold1090|size112075	repeatmasker	match	54905	55067	314	+	.	ID=scaffold1090|size112075:hit:45378:1.3.0.0;Name=species:rnd-1_family-89|genus:Unknown;Target=species:rnd-1_family-89|genus:Unknown 165 312 +
scaffold1090|size112075	repeatmasker	match_part	54905	55067	314	+	.	ID=scaffold1090|size112075:hsp:85978:1.3.0.0;Parent=scaffold1090|size112075:hit:45378:1.3.0.0;Target=species:rnd-1_family-89|genus:Unknown 165 312 +
scaffold1090|size112075	repeatmasker	match	55155	55308	1027	+	.	ID=scaffold1090|size112075:hit:45379:1.3.0.0;Name=species:genome_10_276|genus:Unspecified;Target=species:genome_10_276|genus:Unspecified 207 379 +
scaffold1090|size112075	repeatmasker	match_part	55155	55308	1027	+	.	ID=scaffold1090|size112075:hsp:85979:1.3.0.0;Parent=scaffold1090|size112075:hit:45379:1.3.0.0;Target=species:genome_10_276|genus:Unspecified 207 379 +
scaffold1090|size112075	repeatmasker	match	57380	57439	1031	+	.	ID=scaffold1090|size112075:hit:45380:1.3.0.0;Name=species:genome_10_276|genus:Unspecified;Target=species:genome_10_276|genus:Unspecified 157 206 +
scaffold1090|size112075	repeatmasker	match_part	57380	57439	1031	+	.	ID=scaffold1090|size112075:hsp:85980:1.3.0.0;Parent=scaffold1090|size112075:hit:45380:1.3.0.0;Target=species:genome_10_276|genus:Unspecified 157 206 +
scaffold1090|size112075	repeatmasker	match	57636	57810	864	+	.	ID=scaffold1090|size112075:hit:45381:1.3.0.0;Name=species:genome_10_276|genus:Unspecified;Target=species:genome_10_276|genus:Unspecified 1 159 +
scaffold1090|size112075	repeatmasker	match_part	57636	57810	864	+	.	ID=scaffold1090|size112075:hsp:85981:1.3.0.0;Parent=scaffold1090|size112075:hit:45381:1.3.0.0;Target=species:genome_10_276|genus:Unspecified 1 159 +
scaffold1090|size112075	repeatmasker	match	59420	60003	2005	+	.	ID=scaffold1090|size112075:hit:45382:1.3.0.0;Name=species:rnd-1_family-30|genus:Unknown;Target=species:rnd-1_family-30|genus:Unknown 247 531 +
scaffold1090|size112075	repeatmasker	match_part	59420	60003	2005	+	.	ID=scaffold1090|size112075:hsp:85982:1.3.0.0;Parent=scaffold1090|size112075:hit:45382:1.3.0.0;Target=species:rnd-1_family-30|genus:Unknown 247 531 +
scaffold1090|size112075	repeatmasker	match	61766	61828	263	+	.	ID=scaffold1090|size112075:hit:45383:1.3.0.0;Name=species:genome_8_12320|genus:Unspecified;Target=species:genome_8_12320|genus:Unspecified 877 934 +
scaffold1090|size112075	repeatmasker	match_part	61766	61828	263	+	.	ID=scaffold1090|size112075:hsp:85983:1.3.0.0;Parent=scaffold1090|size112075:hit:45383:1.3.0.0;Target=species:genome_8_12320|genus:Unspecified 877 934 +
scaffold1090|size112075	repeatmasker	match	62277	62927	3560	+	.	ID=scaffold1090|size112075:hit:45384:1.3.0.0;Name=species:genome_7_10266|genus:Unspecified;Target=species:genome_7_10266|genus:Unspecified 25 520 +
scaffold1090|size112075	repeatmasker	match_part	62277	62927	3560	+	.	ID=scaffold1090|size112075:hsp:85984:1.3.0.0;Parent=scaffold1090|size112075:hit:45384:1.3.0.0;Target=species:genome_7_10266|genus:Unspecified 25 520 +
scaffold1090|size112075	repeatmasker	match	64345	64752	939	+	.	ID=scaffold1090|size112075:hit:45385:1.3.0.0;Name=species:genome_7_21013|genus:Unspecified;Target=species:genome_7_21013|genus:Unspecified 426 786 +
scaffold1090|size112075	repeatmasker	match_part	64345	64752	939	+	.	ID=scaffold1090|size112075:hsp:85985:1.3.0.0;Parent=scaffold1090|size112075:hit:45385:1.3.0.0;Target=species:genome_7_21013|genus:Unspecified 426 786 +
scaffold1090|size112075	repeatmasker	match	64999	65908	1866	+	.	ID=scaffold1090|size112075:hit:45386:1.3.0.0;Name=species:rnd-1_family-452|genus:Unknown;Target=species:rnd-1_family-452|genus:Unknown 1 528 +
scaffold1090|size112075	repeatmasker	match_part	64999	65908	1866	+	.	ID=scaffold1090|size112075:hsp:85986:1.3.0.0;Parent=scaffold1090|size112075:hit:45386:1.3.0.0;Target=species:rnd-1_family-452|genus:Unknown 1 528 +
scaffold1090|size112075	repeatmasker	match	66162	67532	1803	+	.	ID=scaffold1090|size112075:hit:45387:1.3.0.0;Name=species:rnd-1_family-17|genus:Unknown;Target=species:rnd-1_family-17|genus:Unknown 4 427 +
scaffold1090|size112075	repeatmasker	match_part	66162	67532	1803	+	.	ID=scaffold1090|size112075:hsp:85987:1.3.0.0;Parent=scaffold1090|size112075:hit:45387:1.3.0.0;Target=species:rnd-1_family-17|genus:Unknown 4 427 +
scaffold1090|size112075	repeatmasker	match	70001	70613	1859	+	.	ID=scaffold1090|size112075:hit:45388:1.3.0.0;Name=species:genome_7_9296|genus:Unspecified;Target=species:genome_7_9296|genus:Unspecified 1 351 +
scaffold1090|size112075	repeatmasker	match_part	70001	70613	1859	+	.	ID=scaffold1090|size112075:hsp:85988:1.3.0.0;Parent=scaffold1090|size112075:hit:45388:1.3.0.0;Target=species:genome_7_9296|genus:Unspecified 1 351 +
scaffold1090|size112075	repeatmasker	match	71130	71414	850	+	.	ID=scaffold1090|size112075:hit:45389:1.3.0.0;Name=species:rnd-5_family-2850|genus:Unknown;Target=species:rnd-5_family-2850|genus:Unknown 18 281 +
scaffold1090|size112075	repeatmasker	match_part	71130	71414	850	+	.	ID=scaffold1090|size112075:hsp:85989:1.3.0.0;Parent=scaffold1090|size112075:hit:45389:1.3.0.0;Target=species:rnd-5_family-2850|genus:Unknown 18 281 +
scaffold1090|size112075	repeatmasker	match	71845	71966	350	+	.	ID=scaffold1090|size112075:hit:45390:1.3.0.0;Name=species:genome_6_8638|genus:Unspecified;Target=species:genome_6_8638|genus:Unspecified 438 558 +
scaffold1090|size112075	repeatmasker	match_part	71845	71966	350	+	.	ID=scaffold1090|size112075:hsp:85990:1.3.0.0;Parent=scaffold1090|size112075:hit:45390:1.3.0.0;Target=species:genome_6_8638|genus:Unspecified 438 558 +
scaffold1090|size112075	repeatmasker	match	72087	73644	2533	+	.	ID=scaffold1090|size112075:hit:45391:1.3.0.0;Name=species:genome_7_15571|genus:Unspecified;Target=species:genome_7_15571|genus:Unspecified 50 953 +
scaffold1090|size112075	repeatmasker	match_part	72087	73644	2533	+	.	ID=scaffold1090|size112075:hsp:85991:1.3.0.0;Parent=scaffold1090|size112075:hit:45391:1.3.0.0;Target=species:genome_7_15571|genus:Unspecified 50 953 +
scaffold1090|size112075	repeatmasker	match	87610	87721	1072	+	.	ID=scaffold1090|size112075:hit:45392:1.3.0.0;Name=species:rnd-2_family-88|genus:Unknown;Target=species:rnd-2_family-88|genus:Unknown 922 980 +
scaffold1090|size112075	repeatmasker	match_part	87610	87721	1072	+	.	ID=scaffold1090|size112075:hsp:85992:1.3.0.0;Parent=scaffold1090|size112075:hit:45392:1.3.0.0;Target=species:rnd-2_family-88|genus:Unknown 922 980 +
scaffold1090|size112075	repeatmasker	match	88093	88248	1072	+	.	ID=scaffold1090|size112075:hit:45393:1.3.0.0;Name=species:rnd-2_family-88|genus:Unknown;Target=species:rnd-2_family-88|genus:Unknown 771 921 +
scaffold1090|size112075	repeatmasker	match_part	88093	88248	1072	+	.	ID=scaffold1090|size112075:hsp:85993:1.3.0.0;Parent=scaffold1090|size112075:hit:45393:1.3.0.0;Target=species:rnd-2_family-88|genus:Unknown 771 921 +
scaffold1090|size112075	repeatmasker	match	88297	89386	856	+	.	ID=scaffold1090|size112075:hit:45394:1.3.0.0;Name=species:genome_1_9442|genus:Unspecified;Target=species:genome_1_9442|genus:Unspecified 1 242 +
scaffold1090|size112075	repeatmasker	match_part	88297	89386	856	+	.	ID=scaffold1090|size112075:hsp:85994:1.3.0.0;Parent=scaffold1090|size112075:hit:45394:1.3.0.0;Target=species:genome_1_9442|genus:Unspecified 1 242 +
scaffold1090|size112075	repeatmasker	match	89620	89887	648	+	.	ID=scaffold1090|size112075:hit:45395:1.3.0.0;Name=species:rnd-1_family-996|genus:Unknown;Target=species:rnd-1_family-996|genus:Unknown 2 129 +
scaffold1090|size112075	repeatmasker	match_part	89620	89887	648	+	.	ID=scaffold1090|size112075:hsp:85995:1.3.0.0;Parent=scaffold1090|size112075:hit:45395:1.3.0.0;Target=species:rnd-1_family-996|genus:Unknown 2 129 +
scaffold1090|size112075	repeatmasker	match	89941	91570	8340	+	.	ID=scaffold1090|size112075:hit:45396:1.3.0.0;Name=species:rnd-4_family-161|genus:Unknown;Target=species:rnd-4_family-161|genus:Unknown 11 1440 +
scaffold1090|size112075	repeatmasker	match_part	89941	91570	8340	+	.	ID=scaffold1090|size112075:hsp:85996:1.3.0.0;Parent=scaffold1090|size112075:hit:45396:1.3.0.0;Target=species:rnd-4_family-161|genus:Unknown 11 1440 +
scaffold1090|size112075	repeatmasker	match	92210	93676	2630	+	.	ID=scaffold1090|size112075:hit:45397:1.3.0.0;Name=species:rnd-1_family-791|genus:Unknown;Target=species:rnd-1_family-791|genus:Unknown 1 413 +
scaffold1090|size112075	repeatmasker	match_part	92210	93676	2630	+	.	ID=scaffold1090|size112075:hsp:85997:1.3.0.0;Parent=scaffold1090|size112075:hit:45397:1.3.0.0;Target=species:rnd-1_family-791|genus:Unknown 1 413 +
scaffold1090|size112075	repeatmasker	match	94803	95798	4074	+	.	ID=scaffold1090|size112075:hit:45398:1.3.0.0;Name=species:genome_7_7989|genus:Unspecified;Target=species:genome_7_7989|genus:Unspecified 1 577 +
scaffold1090|size112075	repeatmasker	match_part	94803	95798	4074	+	.	ID=scaffold1090|size112075:hsp:85998:1.3.0.0;Parent=scaffold1090|size112075:hit:45398:1.3.0.0;Target=species:genome_7_7989|genus:Unspecified 1 577 +
scaffold1090|size112075	repeatmasker	match	95851	95994	621	+	.	ID=scaffold1090|size112075:hit:45399:1.3.0.0;Name=species:rnd-5_family-9|genus:Unknown;Target=species:rnd-5_family-9|genus:Unknown 1 139 +
scaffold1090|size112075	repeatmasker	match_part	95851	95994	621	+	.	ID=scaffold1090|size112075:hsp:85999:1.3.0.0;Parent=scaffold1090|size112075:hit:45399:1.3.0.0;Target=species:rnd-5_family-9|genus:Unknown 1 139 +
scaffold1090|size112075	repeatmasker	match	96494	96854	1880	+	.	ID=scaffold1090|size112075:hit:45400:1.3.0.0;Name=species:genome_7_20043|genus:Unspecified;Target=species:genome_7_20043|genus:Unspecified 16 361 +
scaffold1090|size112075	repeatmasker	match_part	96494	96854	1880	+	.	ID=scaffold1090|size112075:hsp:86000:1.3.0.0;Parent=scaffold1090|size112075:hit:45400:1.3.0.0;Target=species:genome_7_20043|genus:Unspecified 16 361 +
scaffold1090|size112075	repeatmasker	match	97185	97308	329	+	.	ID=scaffold1090|size112075:hit:45401:1.3.0.0;Name=species:genome_10_802|genus:Unspecified;Target=species:genome_10_802|genus:Unspecified 46 170 +
scaffold1090|size112075	repeatmasker	match_part	97185	97308	329	+	.	ID=scaffold1090|size112075:hsp:86001:1.3.0.0;Parent=scaffold1090|size112075:hit:45401:1.3.0.0;Target=species:genome_10_802|genus:Unspecified 46 170 +
scaffold1090|size112075	repeatmasker	match	99067	99242	569	+	.	ID=scaffold1090|size112075:hit:45402:1.3.0.0;Name=species:rnd-4_family-116|genus:Unknown;Target=species:rnd-4_family-116|genus:Unknown 2031 2208 +
scaffold1090|size112075	repeatmasker	match_part	99067	99242	569	+	.	ID=scaffold1090|size112075:hsp:86002:1.3.0.0;Parent=scaffold1090|size112075:hit:45402:1.3.0.0;Target=species:rnd-4_family-116|genus:Unknown 2031 2208 +
scaffold1090|size112075	repeatmasker	match	101591	101640	299	+	.	ID=scaffold1090|size112075:hit:45403:1.3.0.0;Name=species:genome_12_20707|genus:Unspecified;Target=species:genome_12_20707|genus:Unspecified 753 802 +
scaffold1090|size112075	repeatmasker	match_part	101591	101640	299	+	.	ID=scaffold1090|size112075:hsp:86003:1.3.0.0;Parent=scaffold1090|size112075:hit:45403:1.3.0.0;Target=species:genome_12_20707|genus:Unspecified 753 802 +
scaffold1090|size112075	repeatmasker	match	104832	105078	1126	+	.	ID=scaffold1090|size112075:hit:45404:1.3.0.0;Name=species:genome_4_21158|genus:Unspecified;Target=species:genome_4_21158|genus:Unspecified 19 252 +
scaffold1090|size112075	repeatmasker	match_part	104832	105078	1126	+	.	ID=scaffold1090|size112075:hsp:86004:1.3.0.0;Parent=scaffold1090|size112075:hit:45404:1.3.0.0;Target=species:genome_4_21158|genus:Unspecified 19 252 +
scaffold1090|size112075	repeatmasker	match	106790	106840	246	+	.	ID=scaffold1090|size112075:hit:45405:1.3.0.0;Name=species:scaffold63|size1124630_%2528dbseq-nr_381%2529_%255B331096%252C337000%255D|genus:Unspecified;Target=species:scaffold63|size1124630_%2528dbseq-nr_381%2529_%255B331096%252C337000%255D|genus:Unspecified 5524 5573 +
scaffold1090|size112075	repeatmasker	match_part	106790	106840	246	+	.	ID=scaffold1090|size112075:hsp:86005:1.3.0.0;Parent=scaffold1090|size112075:hit:45405:1.3.0.0;Target=species:scaffold63|size1124630_%252528dbseq-nr_381%252529_%25255B331096%25252C337000%25255D|genus:Unspecified 5524 5573 +
scaffold1090|size112075	repeatmasker	match	108643	108733	571	+	.	ID=scaffold1090|size112075:hit:45406:1.3.0.0;Name=species:scaffold148|size484791_%2528dbseq-nr_708%2529_%255B394079%252C400011%255D|genus:Unspecified;Target=species:scaffold148|size484791_%2528dbseq-nr_708%2529_%255B394079%252C400011%255D|genus:Unspecified 4117 4204 +
scaffold1090|size112075	repeatmasker	match_part	108643	108733	571	+	.	ID=scaffold1090|size112075:hsp:86006:1.3.0.0;Parent=scaffold1090|size112075:hit:45406:1.3.0.0;Target=species:scaffold148|size484791_%252528dbseq-nr_708%252529_%25255B394079%25252C400011%25255D|genus:Unspecified 4117 4204 +
scaffold1090|size112075	repeatmasker	match	108895	109158	712	+	.	ID=scaffold1090|size112075:hit:45407:1.3.0.0;Name=species:scaffold60|size524837_%2528dbseq-nr_150%2529_%255B42263%252C48465%255D|genus:Unspecified;Target=species:scaffold60|size524837_%2528dbseq-nr_150%2529_%255B42263%252C48465%255D|genus:Unspecified 3598 3857 +
scaffold1090|size112075	repeatmasker	match_part	108895	109158	712	+	.	ID=scaffold1090|size112075:hsp:86007:1.3.0.0;Parent=scaffold1090|size112075:hit:45407:1.3.0.0;Target=species:scaffold60|size524837_%252528dbseq-nr_150%252529_%25255B42263%25252C48465%25255D|genus:Unspecified 3598 3857 +
scaffold1090|size112075	repeatmasker	match	109650	109810	326	+	.	ID=scaffold1090|size112075:hit:45408:1.3.0.0;Name=species:scaffold226|size248449_%2528dbseq-nr_558%2529_%255B94722%252C100627%255D|genus:Unspecified;Target=species:scaffold226|size248449_%2528dbseq-nr_558%2529_%255B94722%252C100627%255D|genus:Unspecified 2671 2836 +
scaffold1090|size112075	repeatmasker	match_part	109650	109810	326	+	.	ID=scaffold1090|size112075:hsp:86008:1.3.0.0;Parent=scaffold1090|size112075:hit:45408:1.3.0.0;Target=species:scaffold226|size248449_%252528dbseq-nr_558%252529_%25255B94722%25252C100627%25255D|genus:Unspecified 2671 2836 +
scaffold1090|size112075	repeatmasker	match	111120	111967	2076	+	.	ID=scaffold1090|size112075:hit:45409:1.3.0.0;Name=species:genome_6_9737|genus:Unspecified;Target=species:genome_6_9737|genus:Unspecified 334 726 +
scaffold1090|size112075	repeatmasker	match_part	111120	111967	2076	+	.	ID=scaffold1090|size112075:hsp:86009:1.3.0.0;Parent=scaffold1090|size112075:hit:45409:1.3.0.0;Target=species:genome_6_9737|genus:Unspecified 334 726 +
###
scaffold1090|size112075	blastx	protein_match	20958	21746	620	-	.	ID=scaffold1090|size112075:hit:45410:3.12.0.0;Name=jgi|Thaoce1|73945|rna33015;score=620
scaffold1090|size112075	blastx	match_part	20958	21746	620	-	.	ID=scaffold1090|size112075:hsp:86010:3.12.0.0;Parent=scaffold1090|size112075:hit:45410:3.12.0.0;Target=jgi|Thaoce1|73945|rna33015 30 305 +;Gap=M789
scaffold1090|size112075	blastx	protein_match	20970	21434	273	-	.	ID=scaffold1090|size112075:hit:45411:3.12.0.0;Name=jgi|Thaoce1|82400|rna12902;score=273
scaffold1090|size112075	blastx	match_part	20970	21434	273	-	.	ID=scaffold1090|size112075:hsp:86011:3.12.0.0;Parent=scaffold1090|size112075:hit:45411:3.12.0.0;Target=jgi|Thaoce1|82400|rna12902 2 150 +;Gap=M465
scaffold1090|size112075	blastx	protein_match	20961	21761	559	-	.	ID=scaffold1090|size112075:hit:45412:3.12.0.0;Name=jgi|Thaps3|11162|fgenesh1_pg.C_chr_19a_19000105;score=559
scaffold1090|size112075	blastx	match_part	20961	21761	559	-	.	ID=scaffold1090|size112075:hsp:86012:3.12.0.0;Parent=scaffold1090|size112075:hit:45412:3.12.0.0;Target=jgi|Thaps3|11162|fgenesh1_pg.C_chr_19a_19000105 67 328 +;Gap=M801
scaffold1090|size112075	blastx	protein_match	35571	37108	189	-	.	ID=scaffold1090|size112075:hit:45413:3.12.0.0;Name=jgi|Fracy1|178251|e_gw1.1.149.1;score=189
scaffold1090|size112075	blastx	match_part	35897	37108	840	-	.	ID=scaffold1090|size112075:hsp:86013:3.12.0.0;Parent=scaffold1090|size112075:hit:45413:3.12.0.0;Target=jgi|Fracy1|178251|e_gw1.1.149.1 49 445 +;Gap=M1212
scaffold1090|size112075	blastx	match_part	35571	35915	189	-	.	ID=scaffold1090|size112075:hsp:86014:3.12.0.0;Parent=scaffold1090|size112075:hit:45413:3.12.0.0;Target=jgi|Fracy1|178251|e_gw1.1.149.1 440 556 +;Gap=M345
scaffold1090|size112075	blastx	protein_match	35685	36913	122	-	.	ID=scaffold1090|size112075:hit:45414:3.12.0.0;Name=jgi|Fracy1|193616|e_gw1.19.29.1;score=122
scaffold1090|size112075	blastx	match_part	35894	36913	702	-	.	ID=scaffold1090|size112075:hsp:86015:3.12.0.0;Parent=scaffold1090|size112075:hit:45414:3.12.0.0;Target=jgi|Fracy1|193616|e_gw1.19.29.1 7 356 +;Gap=M1020
scaffold1090|size112075	blastx	match_part	35685	35915	122	-	.	ID=scaffold1090|size112075:hsp:86016:3.12.0.0;Parent=scaffold1090|size112075:hit:45414:3.12.0.0;Target=jgi|Fracy1|193616|e_gw1.19.29.1 350 462 +;Gap=M231
scaffold1090|size112075	blastx	protein_match	35685	36907	114	-	.	ID=scaffold1090|size112075:hit:45415:3.12.0.0;Name=jgi|Fracy1|192964|e_gw1.17.24.1;score=114
scaffold1090|size112075	blastx	match_part	35894	36907	697	-	.	ID=scaffold1090|size112075:hsp:86017:3.12.0.0;Parent=scaffold1090|size112075:hit:45415:3.12.0.0;Target=jgi|Fracy1|192964|e_gw1.17.24.1 99 446 +;Gap=M1014
scaffold1090|size112075	blastx	match_part	35685	35915	114	-	.	ID=scaffold1090|size112075:hsp:86018:3.12.0.0;Parent=scaffold1090|size112075:hit:45415:3.12.0.0;Target=jgi|Fracy1|192964|e_gw1.17.24.1 440 528 +;Gap=M231
scaffold1090|size112075	blastx	protein_match	35547	35882	252	-	.	ID=scaffold1090|size112075:hit:45416:3.12.0.0;Name=jgi|Thaoce1|73413|rna16706;score=252
scaffold1090|size112075	blastx	match_part	35547	35882	252	-	.	ID=scaffold1090|size112075:hsp:86019:3.12.0.0;Parent=scaffold1090|size112075:hit:45416:3.12.0.0;Target=jgi|Thaoce1|73413|rna16706 16 122 +;Gap=M336
scaffold1090|size112075	blastx	protein_match	35547	36907	324	-	.	ID=scaffold1090|size112075:hit:45417:3.12.0.0;Name=jgi|Thaps3|2824|fgenesh1_pg.C_chr_2000779;score=324
scaffold1090|size112075	blastx	match_part	35894	36907	1154	-	.	ID=scaffold1090|size112075:hsp:86020:3.12.0.0;Parent=scaffold1090|size112075:hit:45417:3.12.0.0;Target=jgi|Thaps3|2824|fgenesh1_pg.C_chr_2000779 103 434 +;Gap=M1014
scaffold1090|size112075	blastx	match_part	35547	35900	324	-	.	ID=scaffold1090|size112075:hsp:86021:3.12.0.0;Parent=scaffold1090|size112075:hit:45417:3.12.0.0;Target=jgi|Thaps3|2824|fgenesh1_pg.C_chr_2000779 433 588 +;Gap=M354
scaffold1090|size112075	blastx	protein_match	35547	36907	291	-	.	ID=scaffold1090|size112075:hit:45418:3.12.0.0;Name=jgi|Thaoce1|69904|rna31653;score=291
scaffold1090|size112075	blastx	match_part	35894	36907	764	-	.	ID=scaffold1090|size112075:hsp:86022:3.12.0.0;Parent=scaffold1090|size112075:hit:45418:3.12.0.0;Target=jgi|Thaoce1|69904|rna31653 45 484 +;Gap=M1014
scaffold1090|size112075	blastx	match_part	35547	35900	291	-	.	ID=scaffold1090|size112075:hsp:86023:3.12.0.0;Parent=scaffold1090|size112075:hit:45418:3.12.0.0;Target=jgi|Thaoce1|69904|rna31653 483 644 +;Gap=M354
scaffold1090|size112075	blastx	protein_match	35643	36907	114	-	.	ID=scaffold1090|size112075:hit:45419:3.12.0.0;Name=jgi|Fracy1|179524|e_gw1.1.128.1;score=114
scaffold1090|size112075	blastx	match_part	35894	36907	679	-	.	ID=scaffold1090|size112075:hsp:86024:3.12.0.0;Parent=scaffold1090|size112075:hit:45419:3.12.0.0;Target=jgi|Fracy1|179524|e_gw1.1.128.1 41 394 +;Gap=M1014
scaffold1090|size112075	blastx	match_part	35643	35915	114	-	.	ID=scaffold1090|size112075:hsp:86025:3.12.0.0;Parent=scaffold1090|size112075:hit:45419:3.12.0.0;Target=jgi|Fracy1|179524|e_gw1.1.128.1 388 484 +;Gap=M273
scaffold1090|size112075	blastx	protein_match	35643	36907	114	-	.	ID=scaffold1090|size112075:hit:45420:3.12.0.0;Name=jgi|Fracy1|179524|e_gw1.1.128.1;score=114
scaffold1090|size112075	blastx	match_part	35894	36907	679	-	.	ID=scaffold1090|size112075:hsp:86026:3.12.0.0;Parent=scaffold1090|size112075:hit:45420:3.12.0.0;Target=jgi|Fracy1|179524|e_gw1.1.128.1 41 394 +;Gap=M1014
scaffold1090|size112075	blastx	match_part	35643	35915	114	-	.	ID=scaffold1090|size112075:hsp:86027:3.12.0.0;Parent=scaffold1090|size112075:hit:45420:3.12.0.0;Target=jgi|Fracy1|179524|e_gw1.1.128.1 388 484 +;Gap=M273
scaffold1090|size112075	blastx	protein_match	35685	36907	114	-	.	ID=scaffold1090|size112075:hit:45421:3.12.0.0;Name=jgi|Fracy1|192964|e_gw1.17.24.1;score=114
scaffold1090|size112075	blastx	match_part	35894	36907	697	-	.	ID=scaffold1090|size112075:hsp:86028:3.12.0.0;Parent=scaffold1090|size112075:hit:45421:3.12.0.0;Target=jgi|Fracy1|192964|e_gw1.17.24.1 99 446 +;Gap=M1014
scaffold1090|size112075	blastx	match_part	35685	35915	114	-	.	ID=scaffold1090|size112075:hsp:86029:3.12.0.0;Parent=scaffold1090|size112075:hit:45421:3.12.0.0;Target=jgi|Fracy1|192964|e_gw1.17.24.1 440 528 +;Gap=M231
scaffold1090|size112075	blastx	protein_match	35894	36598	500	-	.	ID=scaffold1090|size112075:hit:45422:3.12.0.0;Name=jgi|Fracy1|258645|fgenesh2_pg.201_%2523_1;score=500
scaffold1090|size112075	blastx	match_part	35894	36598	500	-	.	ID=scaffold1090|size112075:hsp:86030:3.12.0.0;Parent=scaffold1090|size112075:hit:45422:3.12.0.0;Target=jgi|Fracy1|258645|fgenesh2_pg.201_%252523_1 9 265 +;Gap=M705
scaffold1090|size112075	blastx	protein_match	35547	37366	487	-	.	ID=scaffold1090|size112075:hit:45423:3.12.0.0;Name=jgi|Thaps3|23517|estExt_fgenesh1_pg.C_chr_70470;score=487
scaffold1090|size112075	blastx	match_part	35894	37366	1695	-	.	ID=scaffold1090|size112075:hsp:86031:3.12.0.0;Parent=scaffold1090|size112075:hit:45423:3.12.0.0;Target=jgi|Thaps3|23517|estExt_fgenesh1_pg.C_chr_70470 1 503 +;Gap=M1473
scaffold1090|size112075	blastx	match_part	35547	35960	487	-	.	ID=scaffold1090|size112075:hsp:86032:3.12.0.0;Parent=scaffold1090|size112075:hit:45423:3.12.0.0;Target=jgi|Thaps3|23517|estExt_fgenesh1_pg.C_chr_70470 482 619 +;Gap=M414
scaffold1090|size112075	blastx	protein_match	35571	37108	189	-	.	ID=scaffold1090|size112075:hit:45424:3.12.0.0;Name=jgi|Fracy1|178251|e_gw1.1.149.1;score=189
scaffold1090|size112075	blastx	match_part	35897	37108	840	-	.	ID=scaffold1090|size112075:hsp:86033:3.12.0.0;Parent=scaffold1090|size112075:hit:45424:3.12.0.0;Target=jgi|Fracy1|178251|e_gw1.1.149.1 49 445 +;Gap=M1212
scaffold1090|size112075	blastx	match_part	35571	35915	189	-	.	ID=scaffold1090|size112075:hsp:86034:3.12.0.0;Parent=scaffold1090|size112075:hit:45424:3.12.0.0;Target=jgi|Fracy1|178251|e_gw1.1.149.1 440 556 +;Gap=M345
scaffold1090|size112075	blastx	protein_match	35673	36907	130	-	.	ID=scaffold1090|size112075:hit:45425:3.12.0.0;Name=jgi|Fracy1|194115|e_gw1.20.4.1;score=130
scaffold1090|size112075	blastx	match_part	35897	36907	817	-	.	ID=scaffold1090|size112075:hsp:86035:3.12.0.0;Parent=scaffold1090|size112075:hit:45425:3.12.0.0;Target=jgi|Fracy1|194115|e_gw1.20.4.1 58 383 +;Gap=M1011
scaffold1090|size112075	blastx	match_part	35673	35915	130	-	.	ID=scaffold1090|size112075:hsp:86036:3.12.0.0;Parent=scaffold1090|size112075:hit:45425:3.12.0.0;Target=jgi|Fracy1|194115|e_gw1.20.4.1 378 463 +;Gap=M243
scaffold1090|size112075	blastx	protein_match	35685	36907	114	-	.	ID=scaffold1090|size112075:hit:45426:3.12.0.0;Name=jgi|Fracy1|192964|e_gw1.17.24.1;score=114
scaffold1090|size112075	blastx	match_part	35894	36907	697	-	.	ID=scaffold1090|size112075:hsp:86037:3.12.0.0;Parent=scaffold1090|size112075:hit:45426:3.12.0.0;Target=jgi|Fracy1|192964|e_gw1.17.24.1 99 446 +;Gap=M1014
scaffold1090|size112075	blastx	match_part	35685	35915	114	-	.	ID=scaffold1090|size112075:hsp:86038:3.12.0.0;Parent=scaffold1090|size112075:hit:45426:3.12.0.0;Target=jgi|Fracy1|192964|e_gw1.17.24.1 440 528 +;Gap=M231
scaffold1090|size112075	blastx	protein_match	35577	36907	211	-	.	ID=scaffold1090|size112075:hit:45427:3.12.0.0;Name=jgi|Phatr2|47845|estExt_fgenesh1_pg.C_chr_150086;score=211
scaffold1090|size112075	blastx	match_part	35897	36907	757	-	.	ID=scaffold1090|size112075:hsp:86039:3.12.0.0;Parent=scaffold1090|size112075:hit:45427:3.12.0.0;Target=jgi|Phatr2|47845|estExt_fgenesh1_pg.C_chr_150086 171 496 +;Gap=M1011
scaffold1090|size112075	blastx	match_part	35577	35948	211	-	.	ID=scaffold1090|size112075:hsp:86040:3.12.0.0;Parent=scaffold1090|size112075:hit:45427:3.12.0.0;Target=jgi|Phatr2|47845|estExt_fgenesh1_pg.C_chr_150086 482 612 +;Gap=M372
scaffold1090|size112075	blastx	protein_match	35547	37255	411	-	.	ID=scaffold1090|size112075:hit:45428:3.12.0.0;Name=jgi|Thaoce1|87458|rna8475;score=411
scaffold1090|size112075	blastx	match_part	35894	37255	1405	-	.	ID=scaffold1090|size112075:hsp:86041:3.12.0.0;Parent=scaffold1090|size112075:hit:45428:3.12.0.0;Target=jgi|Thaoce1|87458|rna8475 1 438 +;Gap=M1362
scaffold1090|size112075	blastx	match_part	35547	35915	411	-	.	ID=scaffold1090|size112075:hsp:86042:3.12.0.0;Parent=scaffold1090|size112075:hit:45428:3.12.0.0;Target=jgi|Thaoce1|87458|rna8475 432 554 +;Gap=M369
scaffold1090|size112075	blastx	protein_match	35894	36598	500	-	.	ID=scaffold1090|size112075:hit:45429:3.12.0.0;Name=jgi|Fracy1|258645|fgenesh2_pg.201_%2523_1;score=500
scaffold1090|size112075	blastx	match_part	35894	36598	500	-	.	ID=scaffold1090|size112075:hsp:86043:3.12.0.0;Parent=scaffold1090|size112075:hit:45429:3.12.0.0;Target=jgi|Fracy1|258645|fgenesh2_pg.201_%252523_1 9 265 +;Gap=M705
scaffold1090|size112075	blastx	protein_match	35685	36913	122	-	.	ID=scaffold1090|size112075:hit:45430:3.12.0.0;Name=jgi|Fracy1|193616|e_gw1.19.29.1;score=122
scaffold1090|size112075	blastx	match_part	35894	36913	702	-	.	ID=scaffold1090|size112075:hsp:86044:3.12.0.0;Parent=scaffold1090|size112075:hit:45430:3.12.0.0;Target=jgi|Fracy1|193616|e_gw1.19.29.1 7 356 +;Gap=M1020
scaffold1090|size112075	blastx	match_part	35685	35915	122	-	.	ID=scaffold1090|size112075:hsp:86045:3.12.0.0;Parent=scaffold1090|size112075:hit:45430:3.12.0.0;Target=jgi|Fracy1|193616|e_gw1.19.29.1 350 462 +;Gap=M231
scaffold1090|size112075	blastx	protein_match	35643	36907	114	-	.	ID=scaffold1090|size112075:hit:45431:3.12.0.0;Name=jgi|Fracy1|179524|e_gw1.1.128.1;score=114
scaffold1090|size112075	blastx	match_part	35894	36907	679	-	.	ID=scaffold1090|size112075:hsp:86046:3.12.0.0;Parent=scaffold1090|size112075:hit:45431:3.12.0.0;Target=jgi|Fracy1|179524|e_gw1.1.128.1 41 394 +;Gap=M1014
scaffold1090|size112075	blastx	match_part	35643	35915	114	-	.	ID=scaffold1090|size112075:hsp:86047:3.12.0.0;Parent=scaffold1090|size112075:hit:45431:3.12.0.0;Target=jgi|Fracy1|179524|e_gw1.1.128.1 388 484 +;Gap=M273
scaffold1090|size112075	blastx	protein_match	35571	37108	189	-	.	ID=scaffold1090|size112075:hit:45432:3.12.0.0;Name=jgi|Fracy1|178251|e_gw1.1.149.1;score=189
scaffold1090|size112075	blastx	match_part	35897	37108	840	-	.	ID=scaffold1090|size112075:hsp:86048:3.12.0.0;Parent=scaffold1090|size112075:hit:45432:3.12.0.0;Target=jgi|Fracy1|178251|e_gw1.1.149.1 49 445 +;Gap=M1212
scaffold1090|size112075	blastx	match_part	35571	35915	189	-	.	ID=scaffold1090|size112075:hsp:86049:3.12.0.0;Parent=scaffold1090|size112075:hit:45432:3.12.0.0;Target=jgi|Fracy1|178251|e_gw1.1.149.1 440 556 +;Gap=M345
scaffold1090|size112075	blastx	protein_match	35547	36907	248	-	.	ID=scaffold1090|size112075:hit:45433:3.12.0.0;Name=jgi|Thaoce1|81042|rna26791;score=248
scaffold1090|size112075	blastx	match_part	35897	36907	1052	-	.	ID=scaffold1090|size112075:hsp:86050:3.12.0.0;Parent=scaffold1090|size112075:hit:45433:3.12.0.0;Target=jgi|Thaoce1|81042|rna26791 327 643 +;Gap=M1011
scaffold1090|size112075	blastx	match_part	35547	35894	248	-	.	ID=scaffold1090|size112075:hsp:86051:3.12.0.0;Parent=scaffold1090|size112075:hit:45433:3.12.0.0;Target=jgi|Thaoce1|81042|rna26791 645 795 +;Gap=M348
scaffold1090|size112075	blastx	protein_match	35897	36907	1060	-	.	ID=scaffold1090|size112075:hit:45434:3.12.0.0;Name=jgi|Thaoce1|73412|rna16705;score=1060
scaffold1090|size112075	blastx	match_part	35897	36907	1060	-	.	ID=scaffold1090|size112075:hsp:86052:3.12.0.0;Parent=scaffold1090|size112075:hit:45434:3.12.0.0;Target=jgi|Thaoce1|73412|rna16705 37 353 +;Gap=M1011
scaffold1090|size112075	blastx	protein_match	35673	36907	130	-	.	ID=scaffold1090|size112075:hit:45435:3.12.0.0;Name=jgi|Fracy1|194115|e_gw1.20.4.1;score=130
scaffold1090|size112075	blastx	match_part	35897	36907	817	-	.	ID=scaffold1090|size112075:hsp:86053:3.12.0.0;Parent=scaffold1090|size112075:hit:45435:3.12.0.0;Target=jgi|Fracy1|194115|e_gw1.20.4.1 58 383 +;Gap=M1011
scaffold1090|size112075	blastx	match_part	35673	35915	130	-	.	ID=scaffold1090|size112075:hsp:86054:3.12.0.0;Parent=scaffold1090|size112075:hit:45435:3.12.0.0;Target=jgi|Fracy1|194115|e_gw1.20.4.1 378 463 +;Gap=M243
scaffold1090|size112075	blastx	protein_match	35547	36907	240	-	.	ID=scaffold1090|size112075:hit:45436:3.12.0.0;Name=jgi|Thaoce1|97232|rna31358;score=240
scaffold1090|size112075	blastx	match_part	36065	36907	768	-	.	ID=scaffold1090|size112075:hsp:86055:3.12.0.0;Parent=scaffold1090|size112075:hit:45436:3.12.0.0;Target=jgi|Thaoce1|97232|rna31358 366 626 +;Gap=M843
scaffold1090|size112075	blastx	match_part	35547	35894	240	-	.	ID=scaffold1090|size112075:hsp:86056:3.12.0.0;Parent=scaffold1090|size112075:hit:45436:3.12.0.0;Target=jgi|Thaoce1|97232|rna31358 632 782 +;Gap=M348
scaffold1090|size112075	blastx	protein_match	35894	36598	500	-	.	ID=scaffold1090|size112075:hit:45437:3.12.0.0;Name=jgi|Fracy1|258645|fgenesh2_pg.201_%2523_1;score=500
scaffold1090|size112075	blastx	match_part	35894	36598	500	-	.	ID=scaffold1090|size112075:hsp:86057:3.12.0.0;Parent=scaffold1090|size112075:hit:45437:3.12.0.0;Target=jgi|Fracy1|258645|fgenesh2_pg.201_%252523_1 9 265 +;Gap=M705
scaffold1090|size112075	blastx	protein_match	58287	59018	801	-	.	ID=scaffold1090|size112075:hit:45438:3.12.0.0;Name=jgi|Thaoce1|100216|rna14243;score=801
scaffold1090|size112075	blastx	match_part	58287	59018	801	-	.	ID=scaffold1090|size112075:hsp:86058:3.12.0.0;Parent=scaffold1090|size112075:hit:45438:3.12.0.0;Target=jgi|Thaoce1|100216|rna14243 64 306 +;Gap=M732
scaffold1090|size112075	blastx	protein_match	67736	67924	209	+	.	ID=scaffold1090|size112075:hit:45439:3.12.0.0;Name=jgi|Fracy1|223594|fgenesh2_pm.1_%2523_466;score=209
scaffold1090|size112075	blastx	match_part	67736	67924	209	+	.	ID=scaffold1090|size112075:hsp:86059:3.12.0.0;Parent=scaffold1090|size112075:hit:45439:3.12.0.0;Target=jgi|Fracy1|223594|fgenesh2_pm.1_%252523_466 65 127 +;Gap=M189
scaffold1090|size112075	blastx	protein_match	67736	67924	209	+	.	ID=scaffold1090|size112075:hit:45440:3.12.0.0;Name=jgi|Fracy1|223594|fgenesh2_pm.1_%2523_466;score=209
scaffold1090|size112075	blastx	match_part	67736	67924	209	+	.	ID=scaffold1090|size112075:hsp:86060:3.12.0.0;Parent=scaffold1090|size112075:hit:45440:3.12.0.0;Target=jgi|Fracy1|223594|fgenesh2_pm.1_%252523_466 65 127 +;Gap=M189
scaffold1090|size112075	blastx	protein_match	67595	67960	244	+	.	ID=scaffold1090|size112075:hit:45441:3.12.0.0;Name=jgi|Phatr2|47085|estExt_fgenesh1_pg.C_chr_120163;score=244
scaffold1090|size112075	blastx	match_part	67595	67960	244	+	.	ID=scaffold1090|size112075:hsp:86061:3.12.0.0;Parent=scaffold1090|size112075:hit:45441:3.12.0.0;Target=jgi|Phatr2|47085|estExt_fgenesh1_pg.C_chr_120163 29 143 +;Gap=M366
scaffold1090|size112075	blastx	protein_match	67736	67924	209	+	.	ID=scaffold1090|size112075:hit:45442:3.12.0.0;Name=jgi|Fracy1|223594|fgenesh2_pm.1_%2523_466;score=209
scaffold1090|size112075	blastx	match_part	67736	67924	209	+	.	ID=scaffold1090|size112075:hsp:86062:3.12.0.0;Parent=scaffold1090|size112075:hit:45442:3.12.0.0;Target=jgi|Fracy1|223594|fgenesh2_pm.1_%252523_466 65 127 +;Gap=M189
scaffold1090|size112075	blastx	protein_match	67592	68119	389	+	.	ID=scaffold1090|size112075:hit:45443:3.12.0.0;Name=jgi|Thaoce1|87460|rna8477;score=389
scaffold1090|size112075	blastx	match_part	67592	68119	389	+	.	ID=scaffold1090|size112075:hsp:86063:3.12.0.0;Parent=scaffold1090|size112075:hit:45443:3.12.0.0;Target=jgi|Thaoce1|87460|rna8477 2 170 +;Gap=M528
scaffold1090|size112075	blastx	protein_match	67589	68263	553	+	.	ID=scaffold1090|size112075:hit:45444:3.12.0.0;Name=jgi|Thaps3|7089|fgenesh1_pg.C_chr_7000472;score=553
scaffold1090|size112075	blastx	match_part	67589	68263	553	+	.	ID=scaffold1090|size112075:hsp:86064:3.12.0.0;Parent=scaffold1090|size112075:hit:45444:3.12.0.0;Target=jgi|Thaps3|7089|fgenesh1_pg.C_chr_7000472 11 235 +;Gap=M675
scaffold1090|size112075	blastx	protein_match	77684	81360	128	+	.	ID=scaffold1090|size112075:hit:45445:3.12.0.0;Name=jgi|Thaps3|7092|fgenesh1_pg.C_chr_7000475;score=128
scaffold1090|size112075	blastx	match_part	77684	77953	128	+	.	ID=scaffold1090|size112075:hsp:86065:3.12.0.0;Parent=scaffold1090|size112075:hit:45445:3.12.0.0;Target=jgi|Thaps3|7092|fgenesh1_pg.C_chr_7000475 43 146 +;Gap=M270
scaffold1090|size112075	blastx	match_part	79145	79837	458	+	.	ID=scaffold1090|size112075:hsp:86066:3.12.0.0;Parent=scaffold1090|size112075:hit:45445:3.12.0.0;Target=jgi|Thaps3|7092|fgenesh1_pg.C_chr_7000475 321 514 +;Gap=M693
scaffold1090|size112075	blastx	match_part	80012	81028	834	+	.	ID=scaffold1090|size112075:hsp:86067:3.12.0.0;Parent=scaffold1090|size112075:hit:45445:3.12.0.0;Target=jgi|Thaps3|7092|fgenesh1_pg.C_chr_7000475 489 825 +;Gap=M1017
scaffold1090|size112075	blastx	match_part	81121	81360	183	+	.	ID=scaffold1090|size112075:hsp:86068:3.12.0.0;Parent=scaffold1090|size112075:hit:45445:3.12.0.0;Target=jgi|Thaps3|7092|fgenesh1_pg.C_chr_7000475 827 906 +;Gap=M240
scaffold1090|size112075	blastx	protein_match	81678	84587	2747	-	.	ID=scaffold1090|size112075:hit:45446:3.12.0.0;Name=jgi|Thaps3|7093|fgenesh1_pg.C_chr_7000476;score=2747
scaffold1090|size112075	blastx	match_part	81678	84587	2747	-	.	ID=scaffold1090|size112075:hsp:86069:3.12.0.0;Parent=scaffold1090|size112075:hit:45446:3.12.0.0;Target=jgi|Thaps3|7093|fgenesh1_pg.C_chr_7000476 1 854 +;Gap=M2910
scaffold1090|size112075	blastx	protein_match	81786	84359	2146	-	.	ID=scaffold1090|size112075:hit:45447:3.12.0.0;Name=jgi|Thaoce1|90778|rna27206;score=2146
scaffold1090|size112075	blastx	match_part	84003	84359	481	-	.	ID=scaffold1090|size112075:hsp:86070:3.12.0.0;Parent=scaffold1090|size112075:hit:45447:3.12.0.0;Target=jgi|Thaoce1|90778|rna27206 92 210 +;Gap=M357
scaffold1090|size112075	blastx	match_part	81786	83822	2146	-	.	ID=scaffold1090|size112075:hsp:86071:3.12.0.0;Parent=scaffold1090|size112075:hit:45447:3.12.0.0;Target=jgi|Thaoce1|90778|rna27206 207 852 +;Gap=M2037
scaffold1090|size112075	blastx	protein_match	81723	84320	1407	-	.	ID=scaffold1090|size112075:hit:45448:3.12.0.0;Name=jgi|Phatr2|50397|estExt_fgenesh1_pg.C_chr_290060;score=1407
scaffold1090|size112075	blastx	match_part	84003	84320	312	-	.	ID=scaffold1090|size112075:hsp:86072:3.12.0.0;Parent=scaffold1090|size112075:hit:45448:3.12.0.0;Target=jgi|Phatr2|50397|estExt_fgenesh1_pg.C_chr_290060 135 241 +;Gap=M318
scaffold1090|size112075	blastx	match_part	81723	83822	1407	-	.	ID=scaffold1090|size112075:hsp:86073:3.12.0.0;Parent=scaffold1090|size112075:hit:45448:3.12.0.0;Target=jgi|Phatr2|50397|estExt_fgenesh1_pg.C_chr_290060 238 889 +;Gap=M2100
scaffold1090|size112075	blastx	protein_match	85425	87124	182	-	.	ID=scaffold1090|size112075:hit:45449:3.12.0.0;Name=jgi|Thaps3|263219|thaps1_ua_kg.chr_7000176;score=182
scaffold1090|size112075	blastx	match_part	86948	87124	319	-	.	ID=scaffold1090|size112075:hsp:86074:3.12.0.0;Parent=scaffold1090|size112075:hit:45449:3.12.0.0;Target=jgi|Thaps3|263219|thaps1_ua_kg.chr_7000176 1 59 +;Gap=M177
scaffold1090|size112075	blastx	match_part	86778	86852	111	-	.	ID=scaffold1090|size112075:hsp:86075:3.12.0.0;Parent=scaffold1090|size112075:hit:45449:3.12.0.0;Target=jgi|Thaps3|263219|thaps1_ua_kg.chr_7000176 59 83 +;Gap=M75
scaffold1090|size112075	blastx	match_part	86570	86701	197	-	.	ID=scaffold1090|size112075:hsp:86076:3.12.0.0;Parent=scaffold1090|size112075:hit:45449:3.12.0.0;Target=jgi|Thaps3|263219|thaps1_ua_kg.chr_7000176 77 120 +;Gap=M132
scaffold1090|size112075	blastx	match_part	86118	86477	482	-	.	ID=scaffold1090|size112075:hsp:86077:3.12.0.0;Parent=scaffold1090|size112075:hit:45449:3.12.0.0;Target=jgi|Thaps3|263219|thaps1_ua_kg.chr_7000176 120 231 +;Gap=M360
scaffold1090|size112075	blastx	match_part	85661	86005	545	-	.	ID=scaffold1090|size112075:hsp:86078:3.12.0.0;Parent=scaffold1090|size112075:hit:45449:3.12.0.0;Target=jgi|Thaps3|263219|thaps1_ua_kg.chr_7000176 232 346 +;Gap=M345
scaffold1090|size112075	blastx	match_part	85425	85541	182	-	.	ID=scaffold1090|size112075:hsp:86079:3.12.0.0;Parent=scaffold1090|size112075:hit:45449:3.12.0.0;Target=jgi|Thaps3|263219|thaps1_ua_kg.chr_7000176 347 385 +;Gap=M117
scaffold1090|size112075	blastx	protein_match	85392	87118	182	-	.	ID=scaffold1090|size112075:hit:45450:3.12.0.0;Name=jgi|Phatr2|16421|e_gw1.26.40.1;score=182
scaffold1090|size112075	blastx	match_part	86951	87118	275	-	.	ID=scaffold1090|size112075:hsp:86080:3.12.0.0;Parent=scaffold1090|size112075:hit:45450:3.12.0.0;Target=jgi|Phatr2|16421|e_gw1.26.40.1 1 56 +;Gap=M168
scaffold1090|size112075	blastx	match_part	86778	86846	81	-	.	ID=scaffold1090|size112075:hsp:86081:3.12.0.0;Parent=scaffold1090|size112075:hit:45450:3.12.0.0;Target=jgi|Phatr2|16421|e_gw1.26.40.1 59 81 +;Gap=M69
scaffold1090|size112075	blastx	match_part	85661	86701	378	-	.	ID=scaffold1090|size112075:hsp:86082:3.12.0.0;Parent=scaffold1090|size112075:hit:45450:3.12.0.0;Target=jgi|Phatr2|16421|e_gw1.26.40.1 75 345 +;Gap=M1041
scaffold1090|size112075	blastx	match_part	86118	86477	317	-	.	ID=scaffold1090|size112075:hsp:86083:3.12.0.0;Parent=scaffold1090|size112075:hit:45450:3.12.0.0;Target=jgi|Phatr2|16421|e_gw1.26.40.1 118 237 +;Gap=M360
scaffold1090|size112075	blastx	match_part	85392	85550	182	-	.	ID=scaffold1090|size112075:hsp:86084:3.12.0.0;Parent=scaffold1090|size112075:hit:45450:3.12.0.0;Target=jgi|Phatr2|16421|e_gw1.26.40.1 343 395 +;Gap=M159
scaffold1090|size112075	blastx	protein_match	86948	87442	480	-	.	ID=scaffold1090|size112075:hit:45451:3.12.0.0;Name=jgi|Thaoce1|96956|rna10528;score=480
scaffold1090|size112075	blastx	match_part	86948	87442	480	-	.	ID=scaffold1090|size112075:hsp:86085:3.12.0.0;Parent=scaffold1090|size112075:hit:45451:3.12.0.0;Target=jgi|Thaoce1|96956|rna10528 1 148 +;Gap=M495
scaffold1090|size112075	blastx	protein_match	85389	87124	178	-	.	ID=scaffold1090|size112075:hit:45452:3.12.0.0;Name=jgi|Fracy1|226048|fgenesh2_pm.7_%2523_107;score=178
scaffold1090|size112075	blastx	match_part	86948	87124	264	-	.	ID=scaffold1090|size112075:hsp:86086:3.12.0.0;Parent=scaffold1090|size112075:hit:45452:3.12.0.0;Target=jgi|Fracy1|226048|fgenesh2_pm.7_%252523_107 21 79 +;Gap=M177
scaffold1090|size112075	blastx	match_part	86778	86846	79	-	.	ID=scaffold1090|size112075:hsp:86087:3.12.0.0;Parent=scaffold1090|size112075:hit:45452:3.12.0.0;Target=jgi|Fracy1|226048|fgenesh2_pm.7_%252523_107 81 103 +;Gap=M69
scaffold1090|size112075	blastx	match_part	86579	86701	159	-	.	ID=scaffold1090|size112075:hsp:86088:3.12.0.0;Parent=scaffold1090|size112075:hit:45452:3.12.0.0;Target=jgi|Fracy1|226048|fgenesh2_pm.7_%252523_107 97 137 +;Gap=M123
scaffold1090|size112075	blastx	match_part	86118	86480	244	-	.	ID=scaffold1090|size112075:hsp:86089:3.12.0.0;Parent=scaffold1090|size112075:hit:45452:3.12.0.0;Target=jgi|Fracy1|226048|fgenesh2_pm.7_%252523_107 140 263 +;Gap=M363
scaffold1090|size112075	blastx	match_part	85661	86005	361	-	.	ID=scaffold1090|size112075:hsp:86090:3.12.0.0;Parent=scaffold1090|size112075:hit:45452:3.12.0.0;Target=jgi|Fracy1|226048|fgenesh2_pm.7_%252523_107 264 374 +;Gap=M345
scaffold1090|size112075	blastx	match_part	85389	85541	178	-	.	ID=scaffold1090|size112075:hsp:86091:3.12.0.0;Parent=scaffold1090|size112075:hit:45452:3.12.0.0;Target=jgi|Fracy1|226048|fgenesh2_pm.7_%252523_107 375 425 +;Gap=M153
scaffold1090|size112075	blastx	protein_match	85389	87124	178	-	.	ID=scaffold1090|size112075:hit:45453:3.12.0.0;Name=jgi|Fracy1|226048|fgenesh2_pm.7_%2523_107;score=178
scaffold1090|size112075	blastx	match_part	86948	87124	264	-	.	ID=scaffold1090|size112075:hsp:86092:3.12.0.0;Parent=scaffold1090|size112075:hit:45453:3.12.0.0;Target=jgi|Fracy1|226048|fgenesh2_pm.7_%252523_107 21 79 +;Gap=M177
scaffold1090|size112075	blastx	match_part	86778	86846	79	-	.	ID=scaffold1090|size112075:hsp:86093:3.12.0.0;Parent=scaffold1090|size112075:hit:45453:3.12.0.0;Target=jgi|Fracy1|226048|fgenesh2_pm.7_%252523_107 81 103 +;Gap=M69
scaffold1090|size112075	blastx	match_part	86579	86701	159	-	.	ID=scaffold1090|size112075:hsp:86094:3.12.0.0;Parent=scaffold1090|size112075:hit:45453:3.12.0.0;Target=jgi|Fracy1|226048|fgenesh2_pm.7_%252523_107 97 137 +;Gap=M123
scaffold1090|size112075	blastx	match_part	86118	86480	244	-	.	ID=scaffold1090|size112075:hsp:86095:3.12.0.0;Parent=scaffold1090|size112075:hit:45453:3.12.0.0;Target=jgi|Fracy1|226048|fgenesh2_pm.7_%252523_107 140 263 +;Gap=M363
scaffold1090|size112075	blastx	match_part	85661	86005	361	-	.	ID=scaffold1090|size112075:hsp:86096:3.12.0.0;Parent=scaffold1090|size112075:hit:45453:3.12.0.0;Target=jgi|Fracy1|226048|fgenesh2_pm.7_%252523_107 264 374 +;Gap=M345
scaffold1090|size112075	blastx	match_part	85389	85541	178	-	.	ID=scaffold1090|size112075:hsp:86097:3.12.0.0;Parent=scaffold1090|size112075:hit:45453:3.12.0.0;Target=jgi|Fracy1|226048|fgenesh2_pm.7_%252523_107 375 425 +;Gap=M153
scaffold1090|size112075	blastx	protein_match	85392	86477	198	-	.	ID=scaffold1090|size112075:hit:45454:3.12.0.0;Name=jgi|Thaoce1|97217|rna33043;score=198
scaffold1090|size112075	blastx	match_part	86118	86477	445	-	.	ID=scaffold1090|size112075:hsp:86098:3.12.0.0;Parent=scaffold1090|size112075:hit:45454:3.12.0.0;Target=jgi|Thaoce1|97217|rna33043 19 140 +;Gap=M360
scaffold1090|size112075	blastx	match_part	85661	86005	438	-	.	ID=scaffold1090|size112075:hsp:86099:3.12.0.0;Parent=scaffold1090|size112075:hit:45454:3.12.0.0;Target=jgi|Thaoce1|97217|rna33043 141 248 +;Gap=M345
scaffold1090|size112075	blastx	match_part	85392	85541	198	-	.	ID=scaffold1090|size112075:hsp:86100:3.12.0.0;Parent=scaffold1090|size112075:hit:45454:3.12.0.0;Target=jgi|Thaoce1|97217|rna33043 249 298 +;Gap=M150
scaffold1090|size112075	blastx	protein_match	85389	87124	178	-	.	ID=scaffold1090|size112075:hit:45455:3.12.0.0;Name=jgi|Fracy1|226048|fgenesh2_pm.7_%2523_107;score=178
scaffold1090|size112075	blastx	match_part	86948	87124	264	-	.	ID=scaffold1090|size112075:hsp:86101:3.12.0.0;Parent=scaffold1090|size112075:hit:45455:3.12.0.0;Target=jgi|Fracy1|226048|fgenesh2_pm.7_%252523_107 21 79 +;Gap=M177
scaffold1090|size112075	blastx	match_part	86778	86846	79	-	.	ID=scaffold1090|size112075:hsp:86102:3.12.0.0;Parent=scaffold1090|size112075:hit:45455:3.12.0.0;Target=jgi|Fracy1|226048|fgenesh2_pm.7_%252523_107 81 103 +;Gap=M69
scaffold1090|size112075	blastx	match_part	86579	86701	159	-	.	ID=scaffold1090|size112075:hsp:86103:3.12.0.0;Parent=scaffold1090|size112075:hit:45455:3.12.0.0;Target=jgi|Fracy1|226048|fgenesh2_pm.7_%252523_107 97 137 +;Gap=M123
scaffold1090|size112075	blastx	match_part	86118	86480	244	-	.	ID=scaffold1090|size112075:hsp:86104:3.12.0.0;Parent=scaffold1090|size112075:hit:45455:3.12.0.0;Target=jgi|Fracy1|226048|fgenesh2_pm.7_%252523_107 140 263 +;Gap=M363
scaffold1090|size112075	blastx	match_part	85661	86005	361	-	.	ID=scaffold1090|size112075:hsp:86105:3.12.0.0;Parent=scaffold1090|size112075:hit:45455:3.12.0.0;Target=jgi|Fracy1|226048|fgenesh2_pm.7_%252523_107 264 374 +;Gap=M345
scaffold1090|size112075	blastx	match_part	85389	85541	178	-	.	ID=scaffold1090|size112075:hsp:86106:3.12.0.0;Parent=scaffold1090|size112075:hit:45455:3.12.0.0;Target=jgi|Fracy1|226048|fgenesh2_pm.7_%252523_107 375 425 +;Gap=M153
scaffold1090|size112075	blastx	protein_match	85661	87124	230	-	.	ID=scaffold1090|size112075:hit:45456:3.12.0.0;Name=jgi|Thaps3|37793|e_gw1.16a.22.1;score=230
scaffold1090|size112075	blastx	match_part	86951	87124	207	-	.	ID=scaffold1090|size112075:hsp:86107:3.12.0.0;Parent=scaffold1090|size112075:hit:45456:3.12.0.0;Target=jgi|Thaps3|37793|e_gw1.16a.22.1 3 60 +;Gap=M174
scaffold1090|size112075	blastx	match_part	86570	86692	87	-	.	ID=scaffold1090|size112075:hsp:86108:3.12.0.0;Parent=scaffold1090|size112075:hit:45456:3.12.0.0;Target=jgi|Thaps3|37793|e_gw1.16a.22.1 82 122 +;Gap=M123
scaffold1090|size112075	blastx	match_part	86094	86579	199	-	.	ID=scaffold1090|size112075:hsp:86109:3.12.0.0;Parent=scaffold1090|size112075:hit:45456:3.12.0.0;Target=jgi|Thaps3|37793|e_gw1.16a.22.1 114 250 +;Gap=M486
scaffold1090|size112075	blastx	match_part	85661	86005	230	-	.	ID=scaffold1090|size112075:hsp:86110:3.12.0.0;Parent=scaffold1090|size112075:hit:45456:3.12.0.0;Target=jgi|Thaps3|37793|e_gw1.16a.22.1 243 379 +;Gap=M345
scaffold1090|size112075	blastx	protein_match	99932	100195	204	-	.	ID=scaffold1090|size112075:hit:45457:3.12.0.0;Name=jgi|Fracy1|271800|estExt_fgenesh2_kg.C_290020;score=204
scaffold1090|size112075	blastx	match_part	99932	100195	204	-	.	ID=scaffold1090|size112075:hsp:86111:3.12.0.0;Parent=scaffold1090|size112075:hit:45457:3.12.0.0;Target=jgi|Fracy1|271800|estExt_fgenesh2_kg.C_290020 66 162 +;Gap=M264
scaffold1090|size112075	blastx	protein_match	99932	100195	204	-	.	ID=scaffold1090|size112075:hit:45458:3.12.0.0;Name=jgi|Fracy1|271800|estExt_fgenesh2_kg.C_290020;score=204
scaffold1090|size112075	blastx	match_part	99932	100195	204	-	.	ID=scaffold1090|size112075:hsp:86112:3.12.0.0;Parent=scaffold1090|size112075:hit:45458:3.12.0.0;Target=jgi|Fracy1|271800|estExt_fgenesh2_kg.C_290020 66 162 +;Gap=M264
scaffold1090|size112075	blastx	protein_match	99932	100195	204	-	.	ID=scaffold1090|size112075:hit:45459:3.12.0.0;Name=jgi|Fracy1|271800|estExt_fgenesh2_kg.C_290020;score=204
scaffold1090|size112075	blastx	match_part	99932	100195	204	-	.	ID=scaffold1090|size112075:hsp:86113:3.12.0.0;Parent=scaffold1090|size112075:hit:45459:3.12.0.0;Target=jgi|Fracy1|271800|estExt_fgenesh2_kg.C_290020 66 162 +;Gap=M264
scaffold1090|size112075	blastx	protein_match	110332	110662	101	+	.	ID=scaffold1090|size112075:hit:45460:3.12.0.0;Name=jgi|Thaoce1|90814|rna0;score=101
scaffold1090|size112075	blastx	match_part	110332	110517	101	+	.	ID=scaffold1090|size112075:hsp:86114:3.12.0.0;Parent=scaffold1090|size112075:hit:45460:3.12.0.0;Target=jgi|Thaoce1|90814|rna0 2 53 +;Gap=M186
scaffold1090|size112075	blastx	match_part	110513	110662	98	+	.	ID=scaffold1090|size112075:hsp:86115:3.12.0.0;Parent=scaffold1090|size112075:hit:45460:3.12.0.0;Target=jgi|Thaoce1|90814|rna0 53 100 +;Gap=M150
scaffold1090|size112075	blastx	protein_match	110008	110208	152	+	.	ID=scaffold1090|size112075:hit:45461:3.12.0.0;Name=jgi|Thaoce1|82117|rna14947;score=152
scaffold1090|size112075	blastx	match_part	110008	110208	152	+	.	ID=scaffold1090|size112075:hsp:86116:3.12.0.0;Parent=scaffold1090|size112075:hit:45461:3.12.0.0;Target=jgi|Thaoce1|82117|rna14947 16 82 +;Gap=M201
scaffold1090|size112075	blastx	protein_match	110008	110710	379	+	.	ID=scaffold1090|size112075:hit:45462:3.12.0.0;Name=jgi|Thaoce1|83789|rna2883;score=379
scaffold1090|size112075	blastx	match_part	110008	110517	379	+	.	ID=scaffold1090|size112075:hsp:86117:3.12.0.0;Parent=scaffold1090|size112075:hit:45462:3.12.0.0;Target=jgi|Thaoce1|83789|rna2883 11 184 +;Gap=M510
scaffold1090|size112075	blastx	match_part	110513	110710	156	+	.	ID=scaffold1090|size112075:hsp:86118:3.12.0.0;Parent=scaffold1090|size112075:hit:45462:3.12.0.0;Target=jgi|Thaoce1|83789|rna2883 184 247 +;Gap=M198
scaffold1090|size112075	blastx	protein_match	110062	110710	332	+	.	ID=scaffold1090|size112075:hit:45463:3.12.0.0;Name=jgi|Thaoce1|99540|rna23341;score=332
scaffold1090|size112075	blastx	match_part	110062	110517	332	+	.	ID=scaffold1090|size112075:hsp:86119:3.12.0.0;Parent=scaffold1090|size112075:hit:45463:3.12.0.0;Target=jgi|Thaoce1|99540|rna23341 16 164 +;Gap=M456
scaffold1090|size112075	blastx	match_part	110513	110710	164	+	.	ID=scaffold1090|size112075:hsp:86120:3.12.0.0;Parent=scaffold1090|size112075:hit:45463:3.12.0.0;Target=jgi|Thaoce1|99540|rna23341 164 227 +;Gap=M198
scaffold1090|size112075	protein2genome	protein_match	20970	21260	193	-	.	ID=scaffold1090|size112075:hit:45464:3.12.0.0;Name=jgi|Thaoce1|82400|rna12902;score=193
scaffold1090|size112075	protein2genome	match_part	20970	21260	193	-	.	ID=scaffold1090|size112075:hsp:86121:3.12.0.0;Parent=scaffold1090|size112075:hit:45464:3.12.0.0;Target=jgi|Thaoce1|82400|rna12902 54 150 +;Gap=M291
scaffold1090|size112075	protein2genome	protein_match	20961	21761	473	-	.	ID=scaffold1090|size112075:hit:45465:3.12.0.0;Name=jgi|Thaps3|11162|fgenesh1_pg.C_chr_19a_19000105;score=473
scaffold1090|size112075	protein2genome	match_part	20961	21761	473	-	.	ID=scaffold1090|size112075:hsp:86122:3.12.0.0;Parent=scaffold1090|size112075:hit:45465:3.12.0.0;Target=jgi|Thaps3|11162|fgenesh1_pg.C_chr_19a_19000105 67 328 +;Gap=M801
scaffold1090|size112075	protein2genome	protein_match	35637	36634	736	-	.	ID=scaffold1090|size112075:hit:45466:3.12.0.0;Name=jgi|Fracy1|178251|e_gw1.1.149.1;score=736
scaffold1090|size112075	protein2genome	match_part	35637	36634	736	-	.	ID=scaffold1090|size112075:hsp:86123:3.12.0.0;Parent=scaffold1090|size112075:hit:45466:3.12.0.0;Target=jgi|Fracy1|178251|e_gw1.1.149.1 198 535 +;Gap=M998
scaffold1090|size112075	protein2genome	protein_match	35547	35825	253	-	.	ID=scaffold1090|size112075:hit:45467:3.12.0.0;Name=jgi|Thaoce1|73413|rna16706;score=253
scaffold1090|size112075	protein2genome	match_part	35547	35825	253	-	.	ID=scaffold1090|size112075:hsp:86124:3.12.0.0;Parent=scaffold1090|size112075:hit:45467:3.12.0.0;Target=jgi|Thaoce1|73413|rna16706 30 122 +;Gap=M279
scaffold1090|size112075	protein2genome	protein_match	35814	36832	1066	-	.	ID=scaffold1090|size112075:hit:45468:3.12.0.0;Name=jgi|Thaps3|2824|fgenesh1_pg.C_chr_2000779;score=1066
scaffold1090|size112075	protein2genome	match_part	35814	36832	1066	-	.	ID=scaffold1090|size112075:hsp:86125:3.12.0.0;Parent=scaffold1090|size112075:hit:45468:3.12.0.0;Target=jgi|Thaps3|2824|fgenesh1_pg.C_chr_2000779 123 461 +;Gap=M1019
scaffold1090|size112075	protein2genome	protein_match	35547	36976	1996	-	.	ID=scaffold1090|size112075:hit:45469:3.12.0.0;Name=jgi|Thaps3|23517|estExt_fgenesh1_pg.C_chr_70470;score=1996
scaffold1090|size112075	protein2genome	match_part	35547	36976	1996	-	.	ID=scaffold1090|size112075:hsp:86126:3.12.0.0;Parent=scaffold1090|size112075:hit:45469:3.12.0.0;Target=jgi|Thaps3|23517|estExt_fgenesh1_pg.C_chr_70470 144 619 +;Gap=M1430
scaffold1090|size112075	protein2genome	protein_match	35673	36634	668	-	.	ID=scaffold1090|size112075:hit:45470:3.12.0.0;Name=jgi|Fracy1|194115|e_gw1.20.4.1;score=668
scaffold1090|size112075	protein2genome	match_part	35673	36634	668	-	.	ID=scaffold1090|size112075:hsp:86127:3.12.0.0;Parent=scaffold1090|size112075:hit:45470:3.12.0.0;Target=jgi|Fracy1|194115|e_gw1.20.4.1 136 463 +;Gap=M962
scaffold1090|size112075	protein2genome	protein_match	35547	36913	1676	-	.	ID=scaffold1090|size112075:hit:45471:3.12.0.0;Name=jgi|Thaoce1|87458|rna8475;score=1676
scaffold1090|size112075	protein2genome	match_part	36206	36913	1676	-	.	ID=scaffold1090|size112075:hsp:86128:3.12.0.0;Parent=scaffold1090|size112075:hit:45471:3.12.0.0;Target=jgi|Thaoce1|87458|rna8475 125 360 +;Gap=M708
scaffold1090|size112075	protein2genome	match_part	36028	36172	1676	-	.	ID=scaffold1090|size112075:hsp:86129:3.12.0.0;Parent=scaffold1090|size112075:hit:45471:3.12.0.0;Target=jgi|Thaoce1|87458|rna8475 361 408 +;Gap=M145
scaffold1090|size112075	protein2genome	match_part	35547	35982	1676	-	.	ID=scaffold1090|size112075:hsp:86130:3.12.0.0;Parent=scaffold1090|size112075:hit:45471:3.12.0.0;Target=jgi|Thaoce1|87458|rna8475 409 554 +;Gap=M436
scaffold1090|size112075	protein2genome	protein_match	35897	36613	783	-	.	ID=scaffold1090|size112075:hit:45472:3.12.0.0;Name=jgi|Thaoce1|73412|rna16705;score=783
scaffold1090|size112075	protein2genome	match_part	35897	36613	783	-	.	ID=scaffold1090|size112075:hsp:86131:3.12.0.0;Parent=scaffold1090|size112075:hit:45472:3.12.0.0;Target=jgi|Thaoce1|73412|rna16705 117 353 +;Gap=M717
scaffold1090|size112075	protein2genome	protein_match	58287	59018	725	-	.	ID=scaffold1090|size112075:hit:45473:3.12.0.0;Name=jgi|Thaoce1|100216|rna14243;score=725
scaffold1090|size112075	protein2genome	match_part	58287	59018	725	-	.	ID=scaffold1090|size112075:hsp:86132:3.12.0.0;Parent=scaffold1090|size112075:hit:45473:3.12.0.0;Target=jgi|Thaoce1|100216|rna14243 64 306 +;Gap=M732
scaffold1090|size112075	protein2genome	protein_match	67583	68059	262	+	.	ID=scaffold1090|size112075:hit:45474:3.12.0.0;Name=jgi|Fracy1|223594|fgenesh2_pm.1_%2523_466;score=262
scaffold1090|size112075	protein2genome	match_part	67583	68059	262	+	.	ID=scaffold1090|size112075:hsp:86133:3.12.0.0;Parent=scaffold1090|size112075:hit:45474:3.12.0.0;Target=jgi|Fracy1|223594|fgenesh2_pm.1_%252523_466 10 172 +;Gap=M477
scaffold1090|size112075	protein2genome	protein_match	67724	68293	245	+	.	ID=scaffold1090|size112075:hit:45475:3.12.0.0;Name=jgi|Phatr2|47085|estExt_fgenesh1_pg.C_chr_120163;score=245
scaffold1090|size112075	protein2genome	match_part	67724	68051	245	+	.	ID=scaffold1090|size112075:hsp:86134:3.12.0.0;Parent=scaffold1090|size112075:hit:45475:3.12.0.0;Target=jgi|Phatr2|47085|estExt_fgenesh1_pg.C_chr_120163 64 172 +;Gap=M328
scaffold1090|size112075	protein2genome	match_part	68121	68293	245	+	.	ID=scaffold1090|size112075:hsp:86135:3.12.0.0;Parent=scaffold1090|size112075:hit:45475:3.12.0.0;Target=jgi|Phatr2|47085|estExt_fgenesh1_pg.C_chr_120163 173 230 +;Gap=M173
scaffold1090|size112075	protein2genome	protein_match	67592	67999	337	+	.	ID=scaffold1090|size112075:hit:45476:3.12.0.0;Name=jgi|Thaoce1|87460|rna8477;score=337
scaffold1090|size112075	protein2genome	match_part	67592	67999	337	+	.	ID=scaffold1090|size112075:hsp:86136:3.12.0.0;Parent=scaffold1090|size112075:hit:45476:3.12.0.0;Target=jgi|Thaoce1|87460|rna8477 2 142 +;Gap=M408
scaffold1090|size112075	protein2genome	protein_match	67574	68305	530	+	.	ID=scaffold1090|size112075:hit:45477:3.12.0.0;Name=jgi|Thaps3|7089|fgenesh1_pg.C_chr_7000472;score=530
scaffold1090|size112075	protein2genome	match_part	67574	68305	530	+	.	ID=scaffold1090|size112075:hsp:86137:3.12.0.0;Parent=scaffold1090|size112075:hit:45477:3.12.0.0;Target=jgi|Thaps3|7089|fgenesh1_pg.C_chr_7000472 6 248 +;Gap=M732
scaffold1090|size112075	protein2genome	protein_match	78398	81360	1384	+	.	ID=scaffold1090|size112075:hit:45478:3.12.0.0;Name=jgi|Thaps3|7092|fgenesh1_pg.C_chr_7000475;score=1384
scaffold1090|size112075	protein2genome	match_part	78398	78547	1384	+	.	ID=scaffold1090|size112075:hsp:86138:3.12.0.0;Parent=scaffold1090|size112075:hit:45478:3.12.0.0;Target=jgi|Thaps3|7092|fgenesh1_pg.C_chr_7000475 256 305 +;Gap=M150
scaffold1090|size112075	protein2genome	match_part	79100	79356	1384	+	.	ID=scaffold1090|size112075:hsp:86139:3.12.0.0;Parent=scaffold1090|size112075:hit:45478:3.12.0.0;Target=jgi|Thaps3|7092|fgenesh1_pg.C_chr_7000475 306 388 +;Gap=M257
scaffold1090|size112075	protein2genome	match_part	79447	79745	1384	+	.	ID=scaffold1090|size112075:hsp:86140:3.12.0.0;Parent=scaffold1090|size112075:hit:45478:3.12.0.0;Target=jgi|Thaps3|7092|fgenesh1_pg.C_chr_7000475 389 486 +;Gap=M299
scaffold1090|size112075	protein2genome	match_part	80007	81030	1384	+	.	ID=scaffold1090|size112075:hsp:86141:3.12.0.0;Parent=scaffold1090|size112075:hit:45478:3.12.0.0;Target=jgi|Thaps3|7092|fgenesh1_pg.C_chr_7000475 487 825 +;Gap=M1024
scaffold1090|size112075	protein2genome	match_part	81120	81360	1384	+	.	ID=scaffold1090|size112075:hsp:86142:3.12.0.0;Parent=scaffold1090|size112075:hit:45478:3.12.0.0;Target=jgi|Thaps3|7092|fgenesh1_pg.C_chr_7000475 826 906 +;Gap=M241
scaffold1090|size112075	protein2genome	protein_match	82170	84449	2502	-	.	ID=scaffold1090|size112075:hit:45479:3.12.0.0;Name=jgi|Thaps3|7093|fgenesh1_pg.C_chr_7000476;score=2502
scaffold1090|size112075	protein2genome	match_part	84004	84449	2502	-	.	ID=scaffold1090|size112075:hsp:86143:3.12.0.0;Parent=scaffold1090|size112075:hit:45479:3.12.0.0;Target=jgi|Thaps3|7093|fgenesh1_pg.C_chr_7000476 41 187 +;Gap=M446
scaffold1090|size112075	protein2genome	match_part	82795	83811	2502	-	.	ID=scaffold1090|size112075:hsp:86144:3.12.0.0;Parent=scaffold1090|size112075:hit:45479:3.12.0.0;Target=jgi|Thaps3|7093|fgenesh1_pg.C_chr_7000476 188 521 +;Gap=M1017
scaffold1090|size112075	protein2genome	match_part	82170	82677	2502	-	.	ID=scaffold1090|size112075:hsp:86145:3.12.0.0;Parent=scaffold1090|size112075:hit:45479:3.12.0.0;Target=jgi|Thaps3|7093|fgenesh1_pg.C_chr_7000476 522 690 +;Gap=M508
scaffold1090|size112075	protein2genome	protein_match	86187	87124	902	-	.	ID=scaffold1090|size112075:hit:45480:3.12.0.0;Name=jgi|Thaps3|263219|thaps1_ua_kg.chr_7000176;score=902
scaffold1090|size112075	protein2genome	match_part	86949	87124	902	-	.	ID=scaffold1090|size112075:hsp:86146:3.12.0.0;Parent=scaffold1090|size112075:hit:45480:3.12.0.0;Target=jgi|Thaps3|263219|thaps1_ua_kg.chr_7000176 1 58 +;Gap=M176
scaffold1090|size112075	protein2genome	match_part	86786	86850	902	-	.	ID=scaffold1090|size112075:hsp:86147:3.12.0.0;Parent=scaffold1090|size112075:hit:45480:3.12.0.0;Target=jgi|Thaps3|263219|thaps1_ua_kg.chr_7000176 59 80 +;Gap=M65
scaffold1090|size112075	protein2genome	match_part	86570	86688	902	-	.	ID=scaffold1090|size112075:hsp:86148:3.12.0.0;Parent=scaffold1090|size112075:hit:45480:3.12.0.0;Target=jgi|Thaps3|263219|thaps1_ua_kg.chr_7000176 81 120 +;Gap=M119
scaffold1090|size112075	protein2genome	match_part	86187	86474	902	-	.	ID=scaffold1090|size112075:hsp:86149:3.12.0.0;Parent=scaffold1090|size112075:hit:45480:3.12.0.0;Target=jgi|Thaps3|263219|thaps1_ua_kg.chr_7000176 121 216 +;Gap=M288
scaffold1090|size112075	protein2genome	protein_match	85416	86240	816	-	.	ID=scaffold1090|size112075:hit:45481:3.12.0.0;Name=jgi|Thaps3|263219|thaps1_ua_kg.chr_7000176;score=816
scaffold1090|size112075	protein2genome	match_part	86116	86240	816	-	.	ID=scaffold1090|size112075:hsp:86150:3.12.0.0;Parent=scaffold1090|size112075:hit:45481:3.12.0.0;Target=jgi|Thaps3|263219|thaps1_ua_kg.chr_7000176 191 231 +;Gap=M125
scaffold1090|size112075	protein2genome	match_part	85660	86003	816	-	.	ID=scaffold1090|size112075:hsp:86151:3.12.0.0;Parent=scaffold1090|size112075:hit:45481:3.12.0.0;Target=jgi|Thaps3|263219|thaps1_ua_kg.chr_7000176 232 346 +;Gap=M344
scaffold1090|size112075	protein2genome	match_part	85416	85540	816	-	.	ID=scaffold1090|size112075:hsp:86152:3.12.0.0;Parent=scaffold1090|size112075:hit:45481:3.12.0.0;Target=jgi|Thaps3|263219|thaps1_ua_kg.chr_7000176 347 388 +;Gap=M125
scaffold1090|size112075	protein2genome	protein_match	85392	86701	855	-	.	ID=scaffold1090|size112075:hit:45482:3.12.0.0;Name=jgi|Phatr2|16421|e_gw1.26.40.1;score=855
scaffold1090|size112075	protein2genome	match_part	86570	86701	855	-	.	ID=scaffold1090|size112075:hsp:86153:3.12.0.0;Parent=scaffold1090|size112075:hit:45482:3.12.0.0;Target=jgi|Phatr2|16421|e_gw1.26.40.1 75 118 +;Gap=M132
scaffold1090|size112075	protein2genome	match_part	86116	86474	855	-	.	ID=scaffold1090|size112075:hsp:86154:3.12.0.0;Parent=scaffold1090|size112075:hit:45482:3.12.0.0;Target=jgi|Phatr2|16421|e_gw1.26.40.1 119 237 +;Gap=M359
scaffold1090|size112075	protein2genome	match_part	85660	85982	855	-	.	ID=scaffold1090|size112075:hsp:86155:3.12.0.0;Parent=scaffold1090|size112075:hit:45482:3.12.0.0;Target=jgi|Phatr2|16421|e_gw1.26.40.1 238 345 +;Gap=M323
scaffold1090|size112075	protein2genome	match_part	85392	85540	855	-	.	ID=scaffold1090|size112075:hsp:86156:3.12.0.0;Parent=scaffold1090|size112075:hit:45482:3.12.0.0;Target=jgi|Phatr2|16421|e_gw1.26.40.1 346 395 +;Gap=M149
scaffold1090|size112075	protein2genome	protein_match	86948	87442	470	-	.	ID=scaffold1090|size112075:hit:45483:3.12.0.0;Name=jgi|Thaoce1|96956|rna10528;score=470
scaffold1090|size112075	protein2genome	match_part	87296	87442	470	-	.	ID=scaffold1090|size112075:hsp:86157:3.12.0.0;Parent=scaffold1090|size112075:hit:45483:3.12.0.0;Target=jgi|Thaoce1|96956|rna10528 1 49 +;Gap=M147
scaffold1090|size112075	protein2genome	match_part	86948	87241	470	-	.	ID=scaffold1090|size112075:hsp:86158:3.12.0.0;Parent=scaffold1090|size112075:hit:45483:3.12.0.0;Target=jgi|Thaoce1|96956|rna10528 50 148 +;Gap=M294
scaffold1090|size112075	protein2genome	protein_match	85910	86477	534	-	.	ID=scaffold1090|size112075:hit:45484:3.12.0.0;Name=jgi|Thaoce1|97217|rna33043;score=534
scaffold1090|size112075	protein2genome	match_part	86116	86477	534	-	.	ID=scaffold1090|size112075:hsp:86159:3.12.0.0;Parent=scaffold1090|size112075:hit:45484:3.12.0.0;Target=jgi|Thaoce1|97217|rna33043 19 140 +;Gap=M362
scaffold1090|size112075	protein2genome	match_part	85910	86003	534	-	.	ID=scaffold1090|size112075:hsp:86160:3.12.0.0;Parent=scaffold1090|size112075:hit:45484:3.12.0.0;Target=jgi|Thaoce1|97217|rna33043 141 172 +;Gap=M94
scaffold1090|size112075	protein2genome	protein_match	110008	110208	147	+	.	ID=scaffold1090|size112075:hit:45485:3.12.0.0;Name=jgi|Thaoce1|82117|rna14947;score=147
scaffold1090|size112075	protein2genome	match_part	110008	110208	147	+	.	ID=scaffold1090|size112075:hsp:86161:3.12.0.0;Parent=scaffold1090|size112075:hit:45485:3.12.0.0;Target=jgi|Thaoce1|82117|rna14947 16 82 +;Gap=M201
scaffold1090|size112075	protein2genome	protein_match	110008	110710	418	+	.	ID=scaffold1090|size112075:hit:45486:3.12.0.0;Name=jgi|Thaoce1|83789|rna2883;score=418
scaffold1090|size112075	protein2genome	match_part	110008	110710	418	+	.	ID=scaffold1090|size112075:hsp:86162:3.12.0.0;Parent=scaffold1090|size112075:hit:45486:3.12.0.0;Target=jgi|Thaoce1|83789|rna2883 11 247 +;Gap=M703
scaffold1090|size112075	blastn	expressed_sequence_match	4560	5705	1146	-	.	ID=scaffold1090|size112075:hit:45487:3.12.0.0;Name=TRINITY_DN6555_c0_g1_i1;score=1146
scaffold1090|size112075	blastn	match_part	4560	5705	1146	-	.	ID=scaffold1090|size112075:hsp:86163:3.12.0.0;Parent=scaffold1090|size112075:hit:45487:3.12.0.0;Target=TRINITY_DN6555_c0_g1_i1 1 1146 +;Gap=M1146
scaffold1090|size112075	blastn	expressed_sequence_match	4560	5705	491	-	.	ID=scaffold1090|size112075:hit:45488:3.12.0.0;Name=TRINITY_DN6555_c0_g2_i1;score=491
scaffold1090|size112075	blastn	match_part	5215	5705	491	-	.	ID=scaffold1090|size112075:hsp:86164:3.12.0.0;Parent=scaffold1090|size112075:hit:45488:3.12.0.0;Target=TRINITY_DN6555_c0_g2_i1 1 491 +;Gap=M491
scaffold1090|size112075	blastn	match_part	4560	5130	571	-	.	ID=scaffold1090|size112075:hsp:86165:3.12.0.0;Parent=scaffold1090|size112075:hit:45488:3.12.0.0;Target=TRINITY_DN6555_c0_g2_i1 492 1062 +;Gap=M571
scaffold1090|size112075	blastn	expressed_sequence_match	21100	22044	189	+	.	ID=scaffold1090|size112075:hit:45489:3.12.0.0;Name=TRINITY_DN7151_c0_g1_i2;score=189
scaffold1090|size112075	blastn	match_part	21100	21390	189	+	.	ID=scaffold1090|size112075:hsp:86166:3.12.0.0;Parent=scaffold1090|size112075:hit:45489:3.12.0.0;Target=TRINITY_DN7151_c0_g1_i2 368 658 +;Gap=M291
scaffold1090|size112075	blastn	match_part	21517	22044	486	+	.	ID=scaffold1090|size112075:hsp:86167:3.12.0.0;Parent=scaffold1090|size112075:hit:45489:3.12.0.0;Target=TRINITY_DN7151_c0_g1_i2 788 1315 +;Gap=M528
scaffold1090|size112075	blastn	expressed_sequence_match	20932	21790	363	+	.	ID=scaffold1090|size112075:hit:45490:3.12.0.0;Name=TRINITY_DN7151_c0_g1_i3;score=363
scaffold1090|size112075	blastn	match_part	20932	21390	363	+	.	ID=scaffold1090|size112075:hsp:86168:3.12.0.0;Parent=scaffold1090|size112075:hit:45490:3.12.0.0;Target=TRINITY_DN7151_c0_g1_i3 242 700 +;Gap=M459
scaffold1090|size112075	blastn	match_part	21517	21790	190	+	.	ID=scaffold1090|size112075:hsp:86169:3.12.0.0;Parent=scaffold1090|size112075:hit:45490:3.12.0.0;Target=TRINITY_DN7151_c0_g1_i3 830 1103 +;Gap=M274
scaffold1090|size112075	blastn	expressed_sequence_match	20932	21790	811	+	.	ID=scaffold1090|size112075:hit:45491:3.12.0.0;Name=TRINITY_DN7151_c0_g1_i4;score=811
scaffold1090|size112075	blastn	match_part	20932	21790	811	+	.	ID=scaffold1090|size112075:hsp:86170:3.12.0.0;Parent=scaffold1090|size112075:hit:45491:3.12.0.0;Target=TRINITY_DN7151_c0_g1_i4 242 1100 +;Gap=M859
scaffold1090|size112075	blastn	expressed_sequence_match	20932	22044	363	+	.	ID=scaffold1090|size112075:hit:45492:3.12.0.0;Name=TRINITY_DN7151_c0_g1_i6;score=363
scaffold1090|size112075	blastn	match_part	20932	21390	363	+	.	ID=scaffold1090|size112075:hsp:86171:3.12.0.0;Parent=scaffold1090|size112075:hit:45492:3.12.0.0;Target=TRINITY_DN7151_c0_g1_i6 242 700 +;Gap=M459
scaffold1090|size112075	blastn	match_part	21517	22044	486	+	.	ID=scaffold1090|size112075:hsp:86172:3.12.0.0;Parent=scaffold1090|size112075:hit:45492:3.12.0.0;Target=TRINITY_DN7151_c0_g1_i6 830 1357 +;Gap=M528
scaffold1090|size112075	blastn	expressed_sequence_match	20932	22069	1132	-	.	ID=scaffold1090|size112075:hit:45493:3.12.0.0;Name=TRINITY_DN14603_c0_g1_i2;score=1132
scaffold1090|size112075	blastn	match_part	20932	22069	1132	-	.	ID=scaffold1090|size112075:hsp:86173:3.12.0.0;Parent=scaffold1090|size112075:hit:45493:3.12.0.0;Target=TRINITY_DN14603_c0_g1_i2 1 1138 +;Gap=M1138
scaffold1090|size112075	blastn	expressed_sequence_match	20932	22044	1107	+	.	ID=scaffold1090|size112075:hit:45494:3.12.0.0;Name=TRINITY_DN7151_c0_g1_i1;score=1107
scaffold1090|size112075	blastn	match_part	20932	22044	1107	+	.	ID=scaffold1090|size112075:hsp:86174:3.12.0.0;Parent=scaffold1090|size112075:hit:45494:3.12.0.0;Target=TRINITY_DN7151_c0_g1_i1 242 1354 +;Gap=M1113
scaffold1090|size112075	blastn	expressed_sequence_match	35497	36415	875	-	.	ID=scaffold1090|size112075:hit:45495:3.12.0.0;Name=TRINITY_DN17766_c0_g3_i2;score=875
scaffold1090|size112075	blastn	match_part	35497	36415	875	-	.	ID=scaffold1090|size112075:hsp:86175:3.12.0.0;Parent=scaffold1090|size112075:hit:45495:3.12.0.0;Target=TRINITY_DN17766_c0_g3_i2 1 921 +;Gap=M919
scaffold1090|size112075	blastn	expressed_sequence_match	35497	36007	453	+	.	ID=scaffold1090|size112075:hit:45496:3.12.0.0;Name=TRINITY_DN9585_c1_g7_i2;score=453
scaffold1090|size112075	blastn	match_part	35497	36007	453	+	.	ID=scaffold1090|size112075:hsp:86176:3.12.0.0;Parent=scaffold1090|size112075:hit:45496:3.12.0.0;Target=TRINITY_DN9585_c1_g7_i2 10 521 +;Gap=M511
scaffold1090|size112075	blastn	expressed_sequence_match	36009	36226	188	+	.	ID=scaffold1090|size112075:hit:45497:3.12.0.0;Name=TRINITY_DN9585_c1_g18_i1;score=188
scaffold1090|size112075	blastn	match_part	36009	36226	188	+	.	ID=scaffold1090|size112075:hsp:86177:3.12.0.0;Parent=scaffold1090|size112075:hit:45497:3.12.0.0;Target=TRINITY_DN9585_c1_g18_i1 1 218 +;Gap=M218
scaffold1090|size112075	blastn	expressed_sequence_match	36009	36475	347	+	.	ID=scaffold1090|size112075:hit:45498:3.12.0.0;Name=TRINITY_DN9585_c1_g7_i4;score=347
scaffold1090|size112075	blastn	match_part	36009	36475	347	+	.	ID=scaffold1090|size112075:hsp:86178:3.12.0.0;Parent=scaffold1090|size112075:hit:45498:3.12.0.0;Target=TRINITY_DN9585_c1_g7_i4 1 467 +;Gap=M467
scaffold1090|size112075	blastn	expressed_sequence_match	36393	36601	173	+	.	ID=scaffold1090|size112075:hit:45499:3.12.0.0;Name=TRINITY_DN9585_c1_g19_i1;score=173
scaffold1090|size112075	blastn	match_part	36393	36601	173	+	.	ID=scaffold1090|size112075:hsp:86179:3.12.0.0;Parent=scaffold1090|size112075:hit:45499:3.12.0.0;Target=TRINITY_DN9585_c1_g19_i1 1 209 +;Gap=M209
scaffold1090|size112075	blastn	expressed_sequence_match	36009	36415	329	+	.	ID=scaffold1090|size112075:hit:45500:3.12.0.0;Name=TRINITY_DN9585_c1_g7_i5;score=329
scaffold1090|size112075	blastn	match_part	36009	36415	329	+	.	ID=scaffold1090|size112075:hsp:86180:3.12.0.0;Parent=scaffold1090|size112075:hit:45500:3.12.0.0;Target=TRINITY_DN9585_c1_g7_i5 1 407 +;Gap=M407
scaffold1090|size112075	blastn	expressed_sequence_match	36225	36439	215	+	.	ID=scaffold1090|size112075:hit:45501:3.12.0.0;Name=TRINITY_DN9585_c1_g20_i1;score=215
scaffold1090|size112075	blastn	match_part	36225	36439	215	+	.	ID=scaffold1090|size112075:hsp:86181:3.12.0.0;Parent=scaffold1090|size112075:hit:45501:3.12.0.0;Target=TRINITY_DN9585_c1_g20_i1 1 215 +;Gap=M215
scaffold1090|size112075	blastn	expressed_sequence_match	36255	36484	230	+	.	ID=scaffold1090|size112075:hit:45502:3.12.0.0;Name=TRINITY_DN9585_c1_g21_i1;score=230
scaffold1090|size112075	blastn	match_part	36255	36484	230	+	.	ID=scaffold1090|size112075:hsp:86182:3.12.0.0;Parent=scaffold1090|size112075:hit:45502:3.12.0.0;Target=TRINITY_DN9585_c1_g21_i1 1 230 +;Gap=M230
scaffold1090|size112075	blastn	expressed_sequence_match	36336	36553	154	+	.	ID=scaffold1090|size112075:hit:45503:3.12.0.0;Name=TRINITY_DN9585_c1_g8_i1;score=154
scaffold1090|size112075	blastn	match_part	36336	36553	154	+	.	ID=scaffold1090|size112075:hsp:86183:3.12.0.0;Parent=scaffold1090|size112075:hit:45503:3.12.0.0;Target=TRINITY_DN9585_c1_g8_i1 1 219 +;Gap=M218
scaffold1090|size112075	blastn	expressed_sequence_match	35497	36025	519	+	.	ID=scaffold1090|size112075:hit:45504:3.12.0.0;Name=TRINITY_DN9585_c1_g22_i1;score=519
scaffold1090|size112075	blastn	match_part	35497	36025	519	+	.	ID=scaffold1090|size112075:hsp:86184:3.12.0.0;Parent=scaffold1090|size112075:hit:45504:3.12.0.0;Target=TRINITY_DN9585_c1_g22_i1 10 539 +;Gap=M529
scaffold1090|size112075	blastn	expressed_sequence_match	36345	36553	179	+	.	ID=scaffold1090|size112075:hit:45505:3.12.0.0;Name=TRINITY_DN9585_c1_g10_i1;score=179
scaffold1090|size112075	blastn	match_part	36345	36553	179	+	.	ID=scaffold1090|size112075:hsp:86185:3.12.0.0;Parent=scaffold1090|size112075:hit:45505:3.12.0.0;Target=TRINITY_DN9585_c1_g10_i1 1 209 +;Gap=M209
scaffold1090|size112075	blastn	expressed_sequence_match	36229	36439	175	+	.	ID=scaffold1090|size112075:hit:45506:3.12.0.0;Name=TRINITY_DN9585_c1_g25_i1;score=175
scaffold1090|size112075	blastn	match_part	36229	36439	175	+	.	ID=scaffold1090|size112075:hsp:86186:3.12.0.0;Parent=scaffold1090|size112075:hit:45506:3.12.0.0;Target=TRINITY_DN9585_c1_g25_i1 1 211 +;Gap=M211
scaffold1090|size112075	blastn	expressed_sequence_match	36291	36496	164	+	.	ID=scaffold1090|size112075:hit:45507:3.12.0.0;Name=TRINITY_DN9585_c1_g11_i1;score=164
scaffold1090|size112075	blastn	match_part	36291	36496	164	+	.	ID=scaffold1090|size112075:hsp:86187:3.12.0.0;Parent=scaffold1090|size112075:hit:45507:3.12.0.0;Target=TRINITY_DN9585_c1_g11_i1 1 206 +;Gap=M206
scaffold1090|size112075	blastn	expressed_sequence_match	35833	36189	311	+	.	ID=scaffold1090|size112075:hit:45508:3.12.0.0;Name=TRINITY_DN9585_c1_g13_i1;score=311
scaffold1090|size112075	blastn	match_part	35833	36189	311	+	.	ID=scaffold1090|size112075:hsp:86188:3.12.0.0;Parent=scaffold1090|size112075:hit:45508:3.12.0.0;Target=TRINITY_DN9585_c1_g13_i1 1 358 +;Gap=M357
scaffold1090|size112075	blastn	expressed_sequence_match	36320	36523	152	+	.	ID=scaffold1090|size112075:hit:45509:3.12.0.0;Name=TRINITY_DN9585_c1_g26_i1;score=152
scaffold1090|size112075	blastn	match_part	36320	36523	152	+	.	ID=scaffold1090|size112075:hsp:86189:3.12.0.0;Parent=scaffold1090|size112075:hit:45509:3.12.0.0;Target=TRINITY_DN9585_c1_g26_i1 1 205 +;Gap=M204
scaffold1090|size112075	blastn	expressed_sequence_match	35429	35638	140	+	.	ID=scaffold1090|size112075:hit:45510:3.12.0.0;Name=TRINITY_DN4964_c0_g1_i1;score=140
scaffold1090|size112075	blastn	match_part	35429	35638	140	+	.	ID=scaffold1090|size112075:hsp:86190:3.12.0.0;Parent=scaffold1090|size112075:hit:45510:3.12.0.0;Target=TRINITY_DN4964_c0_g1_i1 79 289 +;Gap=M210
scaffold1090|size112075	blastn	expressed_sequence_match	36303	36523	211	+	.	ID=scaffold1090|size112075:hit:45511:3.12.0.0;Name=TRINITY_DN9585_c1_g15_i1;score=211
scaffold1090|size112075	blastn	match_part	36303	36523	211	+	.	ID=scaffold1090|size112075:hsp:86191:3.12.0.0;Parent=scaffold1090|size112075:hit:45511:3.12.0.0;Target=TRINITY_DN9585_c1_g15_i1 1 222 +;Gap=M221
scaffold1090|size112075	blastn	expressed_sequence_match	36360	36630	211	-	.	ID=scaffold1090|size112075:hit:45512:3.12.0.0;Name=TRINITY_DN17766_c0_g2_i2;score=211
scaffold1090|size112075	blastn	match_part	36360	36630	211	-	.	ID=scaffold1090|size112075:hsp:86192:3.12.0.0;Parent=scaffold1090|size112075:hit:45512:3.12.0.0;Target=TRINITY_DN17766_c0_g2_i2 1 271 +;Gap=M271
scaffold1090|size112075	blastn	expressed_sequence_match	36336	37728	1387	+	.	ID=scaffold1090|size112075:hit:45513:3.12.0.0;Name=TRINITY_DN9585_c1_g16_i1;score=1387
scaffold1090|size112075	blastn	match_part	36336	37728	1387	+	.	ID=scaffold1090|size112075:hsp:86193:3.12.0.0;Parent=scaffold1090|size112075:hit:45513:3.12.0.0;Target=TRINITY_DN9585_c1_g16_i1 1 1393 +;Gap=M1393
scaffold1090|size112075	blastn	expressed_sequence_match	36253	36639	315	-	.	ID=scaffold1090|size112075:hit:45514:3.12.0.0;Name=TRINITY_DN17766_c0_g2_i3;score=315
scaffold1090|size112075	blastn	match_part	36253	36639	315	-	.	ID=scaffold1090|size112075:hsp:86194:3.12.0.0;Parent=scaffold1090|size112075:hit:45514:3.12.0.0;Target=TRINITY_DN17766_c0_g2_i3 143 529 +;Gap=M387
scaffold1090|size112075	blastn	expressed_sequence_match	36267	36475	179	+	.	ID=scaffold1090|size112075:hit:45515:3.12.0.0;Name=TRINITY_DN9585_c1_g2_i1;score=179
scaffold1090|size112075	blastn	match_part	36267	36475	179	+	.	ID=scaffold1090|size112075:hsp:86195:3.12.0.0;Parent=scaffold1090|size112075:hit:45515:3.12.0.0;Target=TRINITY_DN9585_c1_g2_i1 1 209 +;Gap=M209
scaffold1090|size112075	blastn	expressed_sequence_match	35597	36342	598	-	.	ID=scaffold1090|size112075:hit:45516:3.12.0.0;Name=TRINITY_DN17766_c0_g3_i1;score=598
scaffold1090|size112075	blastn	match_part	35597	36342	598	-	.	ID=scaffold1090|size112075:hsp:86196:3.12.0.0;Parent=scaffold1090|size112075:hit:45516:3.12.0.0;Target=TRINITY_DN17766_c0_g3_i1 1 747 +;Gap=M746
scaffold1090|size112075	blastn	expressed_sequence_match	35497	36007	441	+	.	ID=scaffold1090|size112075:hit:45517:3.12.0.0;Name=TRINITY_DN9585_c1_g5_i1;score=441
scaffold1090|size112075	blastn	match_part	35497	36007	441	+	.	ID=scaffold1090|size112075:hsp:86197:3.12.0.0;Parent=scaffold1090|size112075:hit:45517:3.12.0.0;Target=TRINITY_DN9585_c1_g5_i1 10 521 +;Gap=M511
scaffold1090|size112075	blastn	expressed_sequence_match	36084	36415	278	+	.	ID=scaffold1090|size112075:hit:45518:3.12.0.0;Name=TRINITY_DN9585_c1_g17_i1;score=278
scaffold1090|size112075	blastn	match_part	36084	36415	278	+	.	ID=scaffold1090|size112075:hsp:86198:3.12.0.0;Parent=scaffold1090|size112075:hit:45518:3.12.0.0;Target=TRINITY_DN9585_c1_g17_i1 1 332 +;Gap=M332
scaffold1090|size112075	blastn	expressed_sequence_match	45817	46035	117	-	.	ID=scaffold1090|size112075:hit:45519:3.12.0.0;Name=TRINITY_DN13298_c0_g1_i1;score=117
scaffold1090|size112075	blastn	match_part	45817	46035	117	-	.	ID=scaffold1090|size112075:hsp:86199:3.12.0.0;Parent=scaffold1090|size112075:hit:45519:3.12.0.0;Target=TRINITY_DN13298_c0_g1_i1 62 280 +;Gap=M219
scaffold1090|size112075	blastn	expressed_sequence_match	46825	47055	95	+	.	ID=scaffold1090|size112075:hit:45520:3.12.0.0;Name=TRINITY_DN9288_c0_g1_i1;score=95
scaffold1090|size112075	blastn	match_part	46825	47055	95	+	.	ID=scaffold1090|size112075:hsp:86200:3.12.0.0;Parent=scaffold1090|size112075:hit:45520:3.12.0.0;Target=TRINITY_DN9288_c0_g1_i1 19 250 +;Gap=M231
scaffold1090|size112075	blastn	expressed_sequence_match	47133	47258	42	-	.	ID=scaffold1090|size112075:hit:45521:3.12.0.0;Name=TRINITY_DN21751_c0_g1_i1;score=42
scaffold1090|size112075	blastn	match_part	47133	47258	42	-	.	ID=scaffold1090|size112075:hsp:86201:3.12.0.0;Parent=scaffold1090|size112075:hit:45521:3.12.0.0;Target=TRINITY_DN21751_c0_g1_i1 50 175 +;Gap=M126
scaffold1090|size112075	blastn	expressed_sequence_match	57861	59369	1509	+	.	ID=scaffold1090|size112075:hit:45522:3.12.0.0;Name=TRINITY_DN1169_c0_g1_i1;score=1509
scaffold1090|size112075	blastn	match_part	57861	59369	1509	+	.	ID=scaffold1090|size112075:hsp:86202:3.12.0.0;Parent=scaffold1090|size112075:hit:45522:3.12.0.0;Target=TRINITY_DN1169_c0_g1_i1 107 1615 +;Gap=M1509
scaffold1090|size112075	blastn	expressed_sequence_match	57861	59337	1477	-	.	ID=scaffold1090|size112075:hit:45523:3.12.0.0;Name=TRINITY_DN9936_c0_g1_i1;score=1477
scaffold1090|size112075	blastn	match_part	57861	59337	1477	-	.	ID=scaffold1090|size112075:hsp:86203:3.12.0.0;Parent=scaffold1090|size112075:hit:45523:3.12.0.0;Target=TRINITY_DN9936_c0_g1_i1 1 1477 +;Gap=M1477
scaffold1090|size112075	blastn	expressed_sequence_match	67583	68818	1236	+	.	ID=scaffold1090|size112075:hit:45524:3.12.0.0;Name=TRINITY_DN4164_c0_g1_i1;score=1236
scaffold1090|size112075	blastn	match_part	67583	68818	1236	+	.	ID=scaffold1090|size112075:hsp:86204:3.12.0.0;Parent=scaffold1090|size112075:hit:45524:3.12.0.0;Target=TRINITY_DN4164_c0_g1_i1 58 1293 +;Gap=M1236
scaffold1090|size112075	blastn	expressed_sequence_match	67583	68128	546	+	.	ID=scaffold1090|size112075:hit:45525:3.12.0.0;Name=TRINITY_DN13791_c0_g1_i1;score=546
scaffold1090|size112075	blastn	match_part	67583	68128	546	+	.	ID=scaffold1090|size112075:hsp:86205:3.12.0.0;Parent=scaffold1090|size112075:hit:45525:3.12.0.0;Target=TRINITY_DN13791_c0_g1_i1 193 738 +;Gap=M546
scaffold1090|size112075	blastn	expressed_sequence_match	75554	76966	283	-	.	ID=scaffold1090|size112075:hit:45526:3.12.0.0;Name=TRINITY_DN17661_c0_g1_i1;score=283
scaffold1090|size112075	blastn	match_part	76559	76966	283	-	.	ID=scaffold1090|size112075:hsp:86206:3.12.0.0;Parent=scaffold1090|size112075:hit:45526:3.12.0.0;Target=TRINITY_DN17661_c0_g1_i1 33 438 +;Gap=M408
scaffold1090|size112075	blastn	match_part	75554	76468	779	-	.	ID=scaffold1090|size112075:hsp:86207:3.12.0.0;Parent=scaffold1090|size112075:hit:45526:3.12.0.0;Target=TRINITY_DN17661_c0_g1_i1 523 1437 +;Gap=M915
scaffold1090|size112075	blastn	expressed_sequence_match	75554	76966	259	-	.	ID=scaffold1090|size112075:hit:45527:3.12.0.0;Name=TRINITY_DN17661_c0_g1_i2;score=259
scaffold1090|size112075	blastn	match_part	76583	76966	259	-	.	ID=scaffold1090|size112075:hsp:86208:3.12.0.0;Parent=scaffold1090|size112075:hit:45527:3.12.0.0;Target=TRINITY_DN17661_c0_g1_i2 33 414 +;Gap=M384
scaffold1090|size112075	blastn	match_part	76421	76464	38	-	.	ID=scaffold1090|size112075:hsp:86209:3.12.0.0;Parent=scaffold1090|size112075:hit:45527:3.12.0.0;Target=TRINITY_DN17661_c0_g1_i2 415 458 +;Gap=M44
scaffold1090|size112075	blastn	match_part	75554	76407	777	-	.	ID=scaffold1090|size112075:hsp:86210:3.12.0.0;Parent=scaffold1090|size112075:hit:45527:3.12.0.0;Target=TRINITY_DN17661_c0_g1_i2 478 1325 +;Gap=M854
scaffold1090|size112075	blastn	expressed_sequence_match	74165	75568	550	+	.	ID=scaffold1090|size112075:hit:45528:3.12.0.0;Name=TRINITY_DN12328_c0_g1_i1;score=550
scaffold1090|size112075	blastn	match_part	74165	74714	550	+	.	ID=scaffold1090|size112075:hsp:86211:3.12.0.0;Parent=scaffold1090|size112075:hit:45528:3.12.0.0;Target=TRINITY_DN12328_c0_g1_i1 1 550 +;Gap=M550
scaffold1090|size112075	blastn	match_part	74834	74998	165	+	.	ID=scaffold1090|size112075:hsp:86212:3.12.0.0;Parent=scaffold1090|size112075:hit:45528:3.12.0.0;Target=TRINITY_DN12328_c0_g1_i1 549 713 +;Gap=M165
scaffold1090|size112075	blastn	match_part	75096	75568	473	+	.	ID=scaffold1090|size112075:hsp:86213:3.12.0.0;Parent=scaffold1090|size112075:hit:45528:3.12.0.0;Target=TRINITY_DN12328_c0_g1_i1 713 1185 +;Gap=M473
scaffold1090|size112075	blastn	expressed_sequence_match	75554	77235	97	-	.	ID=scaffold1090|size112075:hit:45529:3.12.0.0;Name=TRINITY_DN17661_c0_g1_i3;score=97
scaffold1090|size112075	blastn	match_part	77115	77235	97	-	.	ID=scaffold1090|size112075:hsp:86214:3.12.0.0;Parent=scaffold1090|size112075:hit:45529:3.12.0.0;Target=TRINITY_DN17661_c0_g1_i3 1 121 +;Gap=M121
scaffold1090|size112075	blastn	match_part	75554	77107	1548	-	.	ID=scaffold1090|size112075:hsp:86215:3.12.0.0;Parent=scaffold1090|size112075:hit:45529:3.12.0.0;Target=TRINITY_DN17661_c0_g1_i3 119 1672 +;Gap=M1554
scaffold1090|size112075	blastn	expressed_sequence_match	74165	75568	1404	+	.	ID=scaffold1090|size112075:hit:45530:3.12.0.0;Name=TRINITY_DN12328_c0_g1_i2;score=1404
scaffold1090|size112075	blastn	match_part	74165	75568	1404	+	.	ID=scaffold1090|size112075:hsp:86216:3.12.0.0;Parent=scaffold1090|size112075:hit:45530:3.12.0.0;Target=TRINITY_DN12328_c0_g1_i2 1 1404 +;Gap=M1404
scaffold1090|size112075	blastn	expressed_sequence_match	75554	77235	97	-	.	ID=scaffold1090|size112075:hit:45531:3.12.0.0;Name=TRINITY_DN17661_c0_g1_i4;score=97
scaffold1090|size112075	blastn	match_part	77115	77235	97	-	.	ID=scaffold1090|size112075:hsp:86217:3.12.0.0;Parent=scaffold1090|size112075:hit:45531:3.12.0.0;Target=TRINITY_DN17661_c0_g1_i4 1 121 +;Gap=M121
scaffold1090|size112075	blastn	match_part	76583	77107	519	-	.	ID=scaffold1090|size112075:hsp:86218:3.12.0.0;Parent=scaffold1090|size112075:hit:45531:3.12.0.0;Target=TRINITY_DN17661_c0_g1_i4 119 643 +;Gap=M525
scaffold1090|size112075	blastn	match_part	75554	76464	911	-	.	ID=scaffold1090|size112075:hsp:86219:3.12.0.0;Parent=scaffold1090|size112075:hit:45531:3.12.0.0;Target=TRINITY_DN17661_c0_g1_i4 644 1554 +;Gap=M911
scaffold1090|size112075	blastn	expressed_sequence_match	75541	76966	277	-	.	ID=scaffold1090|size112075:hit:45532:3.12.0.0;Name=TRINITY_DN7211_c0_g1_i1;score=277
scaffold1090|size112075	blastn	match_part	76583	76966	277	-	.	ID=scaffold1090|size112075:hsp:86220:3.12.0.0;Parent=scaffold1090|size112075:hit:45532:3.12.0.0;Target=TRINITY_DN7211_c0_g1_i1 18 399 +;Gap=M384
scaffold1090|size112075	blastn	match_part	75541	76464	924	-	.	ID=scaffold1090|size112075:hsp:86221:3.12.0.0;Parent=scaffold1090|size112075:hit:45532:3.12.0.0;Target=TRINITY_DN7211_c0_g1_i1 400 1323 +;Gap=M924
scaffold1090|size112075	blastn	expressed_sequence_match	74004	75568	461	-	.	ID=scaffold1090|size112075:hit:45533:3.12.0.0;Name=TRINITY_DN4863_c0_g1_i1;score=461
scaffold1090|size112075	blastn	match_part	75096	75568	461	-	.	ID=scaffold1090|size112075:hsp:86222:3.12.0.0;Parent=scaffold1090|size112075:hit:45533:3.12.0.0;Target=TRINITY_DN4863_c0_g1_i1 12 484 +;Gap=M473
scaffold1090|size112075	blastn	match_part	74834	74998	165	-	.	ID=scaffold1090|size112075:hsp:86223:3.12.0.0;Parent=scaffold1090|size112075:hit:45533:3.12.0.0;Target=TRINITY_DN4863_c0_g1_i1 484 648 +;Gap=M165
scaffold1090|size112075	blastn	match_part	74004	74714	711	-	.	ID=scaffold1090|size112075:hsp:86224:3.12.0.0;Parent=scaffold1090|size112075:hit:45533:3.12.0.0;Target=TRINITY_DN4863_c0_g1_i1 647 1357 +;Gap=M711
scaffold1090|size112075	blastn	expressed_sequence_match	77457	78236	744	-	.	ID=scaffold1090|size112075:hit:45534:3.12.0.0;Name=TRINITY_DN3000_c0_g1_i1;score=744
scaffold1090|size112075	blastn	match_part	77457	78236	744	-	.	ID=scaffold1090|size112075:hsp:86225:3.12.0.0;Parent=scaffold1090|size112075:hit:45534:3.12.0.0;Target=TRINITY_DN3000_c0_g1_i1 1 780 +;Gap=M780
scaffold1090|size112075	blastn	expressed_sequence_match	78586	80871	2104	-	.	ID=scaffold1090|size112075:hit:45535:3.12.0.0;Name=TRINITY_DN7707_c0_g1_i1;score=2104
scaffold1090|size112075	blastn	match_part	78756	80871	2104	-	.	ID=scaffold1090|size112075:hsp:86226:3.12.0.0;Parent=scaffold1090|size112075:hit:45535:3.12.0.0;Target=TRINITY_DN7707_c0_g1_i1 1 2116 +;Gap=M2116
scaffold1090|size112075	blastn	match_part	78586	78635	50	-	.	ID=scaffold1090|size112075:hsp:86227:3.12.0.0;Parent=scaffold1090|size112075:hit:45535:3.12.0.0;Target=TRINITY_DN7707_c0_g1_i1 2115 2164 +;Gap=M50
scaffold1090|size112075	blastn	expressed_sequence_match	78586	80871	1254	-	.	ID=scaffold1090|size112075:hit:45536:3.12.0.0;Name=TRINITY_DN7707_c0_g1_i2;score=1254
scaffold1090|size112075	blastn	match_part	79612	80871	1254	-	.	ID=scaffold1090|size112075:hsp:86228:3.12.0.0;Parent=scaffold1090|size112075:hit:45536:3.12.0.0;Target=TRINITY_DN7707_c0_g1_i2 1 1260 +;Gap=M1260
scaffold1090|size112075	blastn	match_part	78756	79530	769	-	.	ID=scaffold1090|size112075:hsp:86229:3.12.0.0;Parent=scaffold1090|size112075:hit:45536:3.12.0.0;Target=TRINITY_DN7707_c0_g1_i2 1260 2034 +;Gap=M775
scaffold1090|size112075	blastn	match_part	78586	78635	50	-	.	ID=scaffold1090|size112075:hsp:86230:3.12.0.0;Parent=scaffold1090|size112075:hit:45536:3.12.0.0;Target=TRINITY_DN7707_c0_g1_i2 2033 2082 +;Gap=M50
scaffold1090|size112075	blastn	expressed_sequence_match	81519	84808	3254	-	.	ID=scaffold1090|size112075:hit:45537:3.12.0.0;Name=TRINITY_DN17023_c0_g1_i2;score=3254
scaffold1090|size112075	blastn	match_part	81519	84808	3254	-	.	ID=scaffold1090|size112075:hsp:86231:3.12.0.0;Parent=scaffold1090|size112075:hit:45537:3.12.0.0;Target=TRINITY_DN17023_c0_g1_i2 15 3304 +;Gap=M3290
scaffold1090|size112075	blastn	expressed_sequence_match	77457	81829	585	+	.	ID=scaffold1090|size112075:hit:45538:3.12.0.0;Name=TRINITY_DN9672_c0_g1_i1;score=585
scaffold1090|size112075	blastn	match_part	77457	78077	585	+	.	ID=scaffold1090|size112075:hsp:86232:3.12.0.0;Parent=scaffold1090|size112075:hit:45538:3.12.0.0;Target=TRINITY_DN9672_c0_g1_i1 15 635 +;Gap=M621
scaffold1090|size112075	blastn	match_part	78167	78692	520	+	.	ID=scaffold1090|size112075:hsp:86233:3.12.0.0;Parent=scaffold1090|size112075:hit:45538:3.12.0.0;Target=TRINITY_DN9672_c0_g1_i1 635 1160 +;Gap=M526
scaffold1090|size112075	blastn	match_part	78635	79356	680	+	.	ID=scaffold1090|size112075:hsp:86234:3.12.0.0;Parent=scaffold1090|size112075:hit:45538:3.12.0.0;Target=TRINITY_DN9672_c0_g1_i1 1031 1752 +;Gap=M722
scaffold1090|size112075	blastn	match_part	79447	81033	1587	+	.	ID=scaffold1090|size112075:hsp:86235:3.12.0.0;Parent=scaffold1090|size112075:hit:45538:3.12.0.0;Target=TRINITY_DN9672_c0_g1_i1 1753 3339 +;Gap=M1587
scaffold1090|size112075	blastn	match_part	81119	81829	711	+	.	ID=scaffold1090|size112075:hsp:86236:3.12.0.0;Parent=scaffold1090|size112075:hit:45538:3.12.0.0;Target=TRINITY_DN9672_c0_g1_i1 3336 4046 +;Gap=M711
scaffold1090|size112075	blastn	expressed_sequence_match	83790	84822	687	-	.	ID=scaffold1090|size112075:hit:45539:3.12.0.0;Name=TRINITY_DN17023_c0_g1_i3;score=687
scaffold1090|size112075	blastn	match_part	83992	84822	687	-	.	ID=scaffold1090|size112075:hsp:86237:3.12.0.0;Parent=scaffold1090|size112075:hit:45539:3.12.0.0;Target=TRINITY_DN17023_c0_g1_i3 1 831 +;Gap=M831
scaffold1090|size112075	blastn	match_part	83790	83927	97	-	.	ID=scaffold1090|size112075:hsp:86238:3.12.0.0;Parent=scaffold1090|size112075:hit:45539:3.12.0.0;Target=TRINITY_DN17023_c0_g1_i3 883 1016 +;Gap=M138
scaffold1090|size112075	blastn	expressed_sequence_match	80727	81622	301	+	.	ID=scaffold1090|size112075:hit:45540:3.12.0.0;Name=TRINITY_DN9672_c0_g1_i2;score=301
scaffold1090|size112075	blastn	match_part	80727	81033	301	+	.	ID=scaffold1090|size112075:hsp:86239:3.12.0.0;Parent=scaffold1090|size112075:hit:45540:3.12.0.0;Target=TRINITY_DN9672_c0_g1_i2 1 307 +;Gap=M307
scaffold1090|size112075	blastn	match_part	81119	81446	268	+	.	ID=scaffold1090|size112075:hsp:86240:3.12.0.0;Parent=scaffold1090|size112075:hit:45540:3.12.0.0;Target=TRINITY_DN9672_c0_g1_i2 304 631 +;Gap=M328
scaffold1090|size112075	blastn	match_part	81513	81622	110	+	.	ID=scaffold1090|size112075:hsp:86241:3.12.0.0;Parent=scaffold1090|size112075:hit:45540:3.12.0.0;Target=TRINITY_DN9672_c0_g1_i2 688 797 +;Gap=M110
scaffold1090|size112075	blastn	expressed_sequence_match	78733	81571	612	+	.	ID=scaffold1090|size112075:hit:45541:3.12.0.0;Name=TRINITY_DN14469_c0_g1_i1;score=612
scaffold1090|size112075	blastn	match_part	78733	79356	612	+	.	ID=scaffold1090|size112075:hsp:86242:3.12.0.0;Parent=scaffold1090|size112075:hit:45541:3.12.0.0;Target=TRINITY_DN14469_c0_g1_i1 1 624 +;Gap=M624
scaffold1090|size112075	blastn	match_part	79447	81571	2125	+	.	ID=scaffold1090|size112075:hsp:86243:3.12.0.0;Parent=scaffold1090|size112075:hit:45541:3.12.0.0;Target=TRINITY_DN14469_c0_g1_i1 625 2749 +;Gap=M2125
scaffold1090|size112075	blastn	expressed_sequence_match	81519	84822	1878	-	.	ID=scaffold1090|size112075:hit:45542:3.12.0.0;Name=TRINITY_DN17023_c0_g1_i4;score=1878
scaffold1090|size112075	blastn	match_part	82795	84822	1878	-	.	ID=scaffold1090|size112075:hsp:86244:3.12.0.0;Parent=scaffold1090|size112075:hit:45542:3.12.0.0;Target=TRINITY_DN17023_c0_g1_i4 1 2028 +;Gap=M2028
scaffold1090|size112075	blastn	match_part	81519	82678	1160	-	.	ID=scaffold1090|size112075:hsp:86245:3.12.0.0;Parent=scaffold1090|size112075:hit:45542:3.12.0.0;Target=TRINITY_DN17023_c0_g1_i4 2028 3187 +;Gap=M1160
scaffold1090|size112075	blastn	expressed_sequence_match	77457	84955	585	+	.	ID=scaffold1090|size112075:hit:45543:3.12.0.0;Name=TRINITY_DN9672_c0_g1_i3;score=585
scaffold1090|size112075	blastn	match_part	77457	78077	585	+	.	ID=scaffold1090|size112075:hsp:86246:3.12.0.0;Parent=scaffold1090|size112075:hit:45543:3.12.0.0;Target=TRINITY_DN9672_c0_g1_i3 15 635 +;Gap=M621
scaffold1090|size112075	blastn	match_part	78167	79356	1190	+	.	ID=scaffold1090|size112075:hsp:86247:3.12.0.0;Parent=scaffold1090|size112075:hit:45543:3.12.0.0;Target=TRINITY_DN9672_c0_g1_i3 635 1824 +;Gap=M1190
scaffold1090|size112075	blastn	match_part	78563	78692	82	+	.	ID=scaffold1090|size112075:hsp:86248:3.12.0.0;Parent=scaffold1090|size112075:hit:45543:3.12.0.0;Target=TRINITY_DN9672_c0_g1_i3 1103 1232 +;Gap=M130
scaffold1090|size112075	blastn	match_part	78635	78764	82	+	.	ID=scaffold1090|size112075:hsp:86249:3.12.0.0;Parent=scaffold1090|size112075:hit:45543:3.12.0.0;Target=TRINITY_DN9672_c0_g1_i3 1031 1160 +;Gap=M130
scaffold1090|size112075	blastn	match_part	79447	81033	1587	+	.	ID=scaffold1090|size112075:hsp:86250:3.12.0.0;Parent=scaffold1090|size112075:hit:45543:3.12.0.0;Target=TRINITY_DN9672_c0_g1_i3 1825 3411 +;Gap=M1587
scaffold1090|size112075	blastn	match_part	81119	82678	1560	+	.	ID=scaffold1090|size112075:hsp:86251:3.12.0.0;Parent=scaffold1090|size112075:hit:45543:3.12.0.0;Target=TRINITY_DN9672_c0_g1_i3 3408 4967 +;Gap=M1560
scaffold1090|size112075	blastn	match_part	82795	83812	1018	+	.	ID=scaffold1090|size112075:hsp:86252:3.12.0.0;Parent=scaffold1090|size112075:hit:45543:3.12.0.0;Target=TRINITY_DN9672_c0_g1_i3 4967 5984 +;Gap=M1018
scaffold1090|size112075	blastn	match_part	84004	84955	952	+	.	ID=scaffold1090|size112075:hsp:86253:3.12.0.0;Parent=scaffold1090|size112075:hit:45543:3.12.0.0;Target=TRINITY_DN9672_c0_g1_i3 5984 6935 +;Gap=M952
scaffold1090|size112075	blastn	expressed_sequence_match	85222	87532	587	-	.	ID=scaffold1090|size112075:hit:45544:3.12.0.0;Name=TRINITY_DN16240_c0_g1_i5;score=587
scaffold1090|size112075	blastn	match_part	86946	87532	587	-	.	ID=scaffold1090|size112075:hsp:86254:3.12.0.0;Parent=scaffold1090|size112075:hit:45544:3.12.0.0;Target=TRINITY_DN16240_c0_g1_i5 1 587 +;Gap=M587
scaffold1090|size112075	blastn	match_part	86786	86850	65	-	.	ID=scaffold1090|size112075:hsp:86255:3.12.0.0;Parent=scaffold1090|size112075:hit:45544:3.12.0.0;Target=TRINITY_DN16240_c0_g1_i5 585 649 +;Gap=M65
scaffold1090|size112075	blastn	match_part	86570	86688	119	-	.	ID=scaffold1090|size112075:hsp:86256:3.12.0.0;Parent=scaffold1090|size112075:hit:45544:3.12.0.0;Target=TRINITY_DN16240_c0_g1_i5 650 768 +;Gap=M119
scaffold1090|size112075	blastn	match_part	86116	86475	360	-	.	ID=scaffold1090|size112075:hsp:86257:3.12.0.0;Parent=scaffold1090|size112075:hit:45544:3.12.0.0;Target=TRINITY_DN16240_c0_g1_i5 768 1127 +;Gap=M360
scaffold1090|size112075	blastn	match_part	85660	86006	341	-	.	ID=scaffold1090|size112075:hsp:86258:3.12.0.0;Parent=scaffold1090|size112075:hit:45544:3.12.0.0;Target=TRINITY_DN16240_c0_g1_i5 1125 1471 +;Gap=M347
scaffold1090|size112075	blastn	match_part	85222	85542	321	-	.	ID=scaffold1090|size112075:hsp:86259:3.12.0.0;Parent=scaffold1090|size112075:hit:45544:3.12.0.0;Target=TRINITY_DN16240_c0_g1_i5 1470 1790 +;Gap=M321
scaffold1090|size112075	blastn	expressed_sequence_match	85270	85797	528	-	.	ID=scaffold1090|size112075:hit:45545:3.12.0.0;Name=TRINITY_DN16240_c0_g1_i1;score=528
scaffold1090|size112075	blastn	match_part	85270	85797	528	-	.	ID=scaffold1090|size112075:hsp:86260:3.12.0.0;Parent=scaffold1090|size112075:hit:45545:3.12.0.0;Target=TRINITY_DN16240_c0_g1_i1 1 528 +;Gap=M528
scaffold1090|size112075	blastn	expressed_sequence_match	86204	86606	403	+	.	ID=scaffold1090|size112075:hit:45546:3.12.0.0;Name=TRINITY_DN23310_c0_g1_i1;score=403
scaffold1090|size112075	blastn	match_part	86204	86606	403	+	.	ID=scaffold1090|size112075:hsp:86261:3.12.0.0;Parent=scaffold1090|size112075:hit:45546:3.12.0.0;Target=TRINITY_DN23310_c0_g1_i1 20 422 +;Gap=M403
scaffold1090|size112075	blastn	expressed_sequence_match	85222	87532	587	-	.	ID=scaffold1090|size112075:hit:45547:3.12.0.0;Name=TRINITY_DN16240_c0_g1_i2;score=587
scaffold1090|size112075	blastn	match_part	86946	87532	587	-	.	ID=scaffold1090|size112075:hsp:86262:3.12.0.0;Parent=scaffold1090|size112075:hit:45547:3.12.0.0;Target=TRINITY_DN16240_c0_g1_i2 1 587 +;Gap=M587
scaffold1090|size112075	blastn	match_part	86116	86850	735	-	.	ID=scaffold1090|size112075:hsp:86263:3.12.0.0;Parent=scaffold1090|size112075:hit:45547:3.12.0.0;Target=TRINITY_DN16240_c0_g1_i2 585 1319 +;Gap=M735
scaffold1090|size112075	blastn	match_part	85660	86006	341	-	.	ID=scaffold1090|size112075:hsp:86264:3.12.0.0;Parent=scaffold1090|size112075:hit:45547:3.12.0.0;Target=TRINITY_DN16240_c0_g1_i2 1317 1663 +;Gap=M347
scaffold1090|size112075	blastn	match_part	85222	85542	321	-	.	ID=scaffold1090|size112075:hsp:86265:3.12.0.0;Parent=scaffold1090|size112075:hit:45547:3.12.0.0;Target=TRINITY_DN16240_c0_g1_i2 1662 1982 +;Gap=M321
scaffold1090|size112075	blastn	expressed_sequence_match	87298	87559	262	+	.	ID=scaffold1090|size112075:hit:45548:3.12.0.0;Name=TRINITY_DN8155_c1_g1_i1;score=262
scaffold1090|size112075	blastn	match_part	87298	87559	262	+	.	ID=scaffold1090|size112075:hsp:86266:3.12.0.0;Parent=scaffold1090|size112075:hit:45548:3.12.0.0;Target=TRINITY_DN8155_c1_g1_i1 1 262 +;Gap=M262
scaffold1090|size112075	blastn	expressed_sequence_match	85222	87532	587	-	.	ID=scaffold1090|size112075:hit:45549:3.12.0.0;Name=TRINITY_DN16240_c0_g1_i3;score=587
scaffold1090|size112075	blastn	match_part	86946	87532	587	-	.	ID=scaffold1090|size112075:hsp:86267:3.12.0.0;Parent=scaffold1090|size112075:hit:45549:3.12.0.0;Target=TRINITY_DN16240_c0_g1_i3 1 587 +;Gap=M587
scaffold1090|size112075	blastn	match_part	86786	86850	65	-	.	ID=scaffold1090|size112075:hsp:86268:3.12.0.0;Parent=scaffold1090|size112075:hit:45549:3.12.0.0;Target=TRINITY_DN16240_c0_g1_i3 585 649 +;Gap=M65
scaffold1090|size112075	blastn	match_part	86570	86688	119	-	.	ID=scaffold1090|size112075:hsp:86269:3.12.0.0;Parent=scaffold1090|size112075:hit:45549:3.12.0.0;Target=TRINITY_DN16240_c0_g1_i3 650 768 +;Gap=M119
scaffold1090|size112075	blastn	match_part	85660	86475	810	-	.	ID=scaffold1090|size112075:hsp:86270:3.12.0.0;Parent=scaffold1090|size112075:hit:45549:3.12.0.0;Target=TRINITY_DN16240_c0_g1_i3 768 1583 +;Gap=M816
scaffold1090|size112075	blastn	match_part	85222	85542	321	-	.	ID=scaffold1090|size112075:hsp:86271:3.12.0.0;Parent=scaffold1090|size112075:hit:45549:3.12.0.0;Target=TRINITY_DN16240_c0_g1_i3 1582 1902 +;Gap=M321
scaffold1090|size112075	blastn	expressed_sequence_match	87298	87559	244	+	.	ID=scaffold1090|size112075:hit:45550:3.12.0.0;Name=TRINITY_DN8155_c1_g2_i1;score=244
scaffold1090|size112075	blastn	match_part	87298	87559	244	+	.	ID=scaffold1090|size112075:hsp:86272:3.12.0.0;Parent=scaffold1090|size112075:hit:45550:3.12.0.0;Target=TRINITY_DN8155_c1_g2_i1 1 262 +;Gap=M262
scaffold1090|size112075	blastn	expressed_sequence_match	85919	86203	237	+	.	ID=scaffold1090|size112075:hit:45551:3.12.0.0;Name=TRINITY_DN1667_c0_g1_i1;score=237
scaffold1090|size112075	blastn	match_part	85919	86203	237	+	.	ID=scaffold1090|size112075:hsp:86273:3.12.0.0;Parent=scaffold1090|size112075:hit:45551:3.12.0.0;Target=TRINITY_DN1667_c0_g1_i1 1 285 +;Gap=M285
scaffold1090|size112075	blastn	expressed_sequence_match	85222	87532	587	-	.	ID=scaffold1090|size112075:hit:45552:3.12.0.0;Name=TRINITY_DN16240_c0_g1_i4;score=587
scaffold1090|size112075	blastn	match_part	86946	87532	587	-	.	ID=scaffold1090|size112075:hsp:86274:3.12.0.0;Parent=scaffold1090|size112075:hit:45552:3.12.0.0;Target=TRINITY_DN16240_c0_g1_i4 1 587 +;Gap=M587
scaffold1090|size112075	blastn	match_part	85660	86850	1185	-	.	ID=scaffold1090|size112075:hsp:86275:3.12.0.0;Parent=scaffold1090|size112075:hit:45552:3.12.0.0;Target=TRINITY_DN16240_c0_g1_i4 585 1775 +;Gap=M1191
scaffold1090|size112075	blastn	match_part	85222	85542	321	-	.	ID=scaffold1090|size112075:hsp:86276:3.12.0.0;Parent=scaffold1090|size112075:hit:45552:3.12.0.0;Target=TRINITY_DN16240_c0_g1_i4 1774 2094 +;Gap=M321
scaffold1090|size112075	blastn	expressed_sequence_match	85208	87322	377	-	.	ID=scaffold1090|size112075:hit:45553:3.12.0.0;Name=TRINITY_DN8155_c1_g3_i1;score=377
scaffold1090|size112075	blastn	match_part	86946	87322	377	-	.	ID=scaffold1090|size112075:hsp:86277:3.12.0.0;Parent=scaffold1090|size112075:hit:45553:3.12.0.0;Target=TRINITY_DN8155_c1_g3_i1 1 377 +;Gap=M377
scaffold1090|size112075	blastn	match_part	86786	86850	65	-	.	ID=scaffold1090|size112075:hsp:86278:3.12.0.0;Parent=scaffold1090|size112075:hit:45553:3.12.0.0;Target=TRINITY_DN8155_c1_g3_i1 375 439 +;Gap=M65
scaffold1090|size112075	blastn	match_part	86570	86688	119	-	.	ID=scaffold1090|size112075:hsp:86279:3.12.0.0;Parent=scaffold1090|size112075:hit:45553:3.12.0.0;Target=TRINITY_DN8155_c1_g3_i1 440 558 +;Gap=M119
scaffold1090|size112075	blastn	match_part	86116	86475	360	-	.	ID=scaffold1090|size112075:hsp:86280:3.12.0.0;Parent=scaffold1090|size112075:hit:45553:3.12.0.0;Target=TRINITY_DN8155_c1_g3_i1 558 917 +;Gap=M360
scaffold1090|size112075	blastn	match_part	85660	86006	347	-	.	ID=scaffold1090|size112075:hsp:86281:3.12.0.0;Parent=scaffold1090|size112075:hit:45553:3.12.0.0;Target=TRINITY_DN8155_c1_g3_i1 915 1261 +;Gap=M347
scaffold1090|size112075	blastn	match_part	85208	85542	335	-	.	ID=scaffold1090|size112075:hsp:86282:3.12.0.0;Parent=scaffold1090|size112075:hit:45553:3.12.0.0;Target=TRINITY_DN8155_c1_g3_i1 1260 1594 +;Gap=M335
scaffold1090|size112075	blastn	expressed_sequence_match	100365	100546	137	+	.	ID=scaffold1090|size112075:hit:45554:3.12.0.0;Name=TRINITY_DN2241_c0_g1_i1;score=137
scaffold1090|size112075	blastn	match_part	100365	100501	137	+	.	ID=scaffold1090|size112075:hsp:86283:3.12.0.0;Parent=scaffold1090|size112075:hit:45554:3.12.0.0;Target=TRINITY_DN2241_c0_g1_i1 109 245 +;Gap=M137
scaffold1090|size112075	blastn	match_part	100368	100546	161	+	.	ID=scaffold1090|size112075:hsp:86284:3.12.0.0;Parent=scaffold1090|size112075:hit:45554:3.12.0.0;Target=TRINITY_DN2241_c0_g1_i1 1 179 +;Gap=M179
scaffold1090|size112075	blastn	expressed_sequence_match	100635	100896	100	+	.	ID=scaffold1090|size112075:hit:45555:3.12.0.0;Name=TRINITY_DN2241_c0_g3_i1;score=100
scaffold1090|size112075	blastn	match_part	100635	100734	100	+	.	ID=scaffold1090|size112075:hsp:86285:3.12.0.0;Parent=scaffold1090|size112075:hit:45555:3.12.0.0;Target=TRINITY_DN2241_c0_g3_i1 1 100 +;Gap=M100
scaffold1090|size112075	blastn	match_part	100635	100734	100	+	.	ID=scaffold1090|size112075:hsp:86286:3.12.0.0;Parent=scaffold1090|size112075:hit:45555:3.12.0.0;Target=TRINITY_DN2241_c0_g3_i1 139 238 +;Gap=M100
scaffold1090|size112075	blastn	match_part	100830	100896	67	+	.	ID=scaffold1090|size112075:hsp:86287:3.12.0.0;Parent=scaffold1090|size112075:hit:45555:3.12.0.0;Target=TRINITY_DN2241_c0_g3_i1 99 165 +;Gap=M67
scaffold1090|size112075	blastn	expressed_sequence_match	100635	100896	100	+	.	ID=scaffold1090|size112075:hit:45556:3.12.0.0;Name=TRINITY_DN2241_c0_g4_i1;score=100
scaffold1090|size112075	blastn	match_part	100635	100734	100	+	.	ID=scaffold1090|size112075:hsp:86288:3.12.0.0;Parent=scaffold1090|size112075:hit:45556:3.12.0.0;Target=TRINITY_DN2241_c0_g4_i1 122 221 +;Gap=M100
scaffold1090|size112075	blastn	match_part	100749	100896	148	+	.	ID=scaffold1090|size112075:hsp:86289:3.12.0.0;Parent=scaffold1090|size112075:hit:45556:3.12.0.0;Target=TRINITY_DN2241_c0_g4_i1 1 148 +;Gap=M148
scaffold1090|size112075	blastn	expressed_sequence_match	99565	100892	63	-	.	ID=scaffold1090|size112075:hit:45557:3.12.0.0;Name=TRINITY_DN10913_c0_g1_i1;score=63
scaffold1090|size112075	blastn	match_part	100830	100892	63	-	.	ID=scaffold1090|size112075:hsp:86290:3.12.0.0;Parent=scaffold1090|size112075:hit:45557:3.12.0.0;Target=TRINITY_DN10913_c0_g1_i1 1 63 +;Gap=M63
scaffold1090|size112075	blastn	match_part	99565	100734	1152	-	.	ID=scaffold1090|size112075:hsp:86291:3.12.0.0;Parent=scaffold1090|size112075:hit:45557:3.12.0.0;Target=TRINITY_DN10913_c0_g1_i1 62 1231 +;Gap=M1170
scaffold1090|size112075	blastn	expressed_sequence_match	100635	100896	67	-	.	ID=scaffold1090|size112075:hit:45558:3.12.0.0;Name=TRINITY_DN10913_c0_g2_i1;score=67
scaffold1090|size112075	blastn	match_part	100830	100896	67	-	.	ID=scaffold1090|size112075:hsp:86292:3.12.0.0;Parent=scaffold1090|size112075:hit:45558:3.12.0.0;Target=TRINITY_DN10913_c0_g2_i1 135 201 +;Gap=M67
scaffold1090|size112075	blastn	match_part	100830	100892	63	-	.	ID=scaffold1090|size112075:hsp:86293:3.12.0.0;Parent=scaffold1090|size112075:hit:45558:3.12.0.0;Target=TRINITY_DN10913_c0_g2_i1 1 63 +;Gap=M63
scaffold1090|size112075	blastn	match_part	100635	100734	100	-	.	ID=scaffold1090|size112075:hsp:86294:3.12.0.0;Parent=scaffold1090|size112075:hit:45558:3.12.0.0;Target=TRINITY_DN10913_c0_g2_i1 62 161 +;Gap=M100
scaffold1090|size112075	blastn	match_part	100639	100734	96	-	.	ID=scaffold1090|size112075:hsp:86295:3.12.0.0;Parent=scaffold1090|size112075:hit:45558:3.12.0.0;Target=TRINITY_DN10913_c0_g2_i1 200 295 +;Gap=M96
scaffold1090|size112075	blastn	expressed_sequence_match	100639	100950	115	-	.	ID=scaffold1090|size112075:hit:45559:3.12.0.0;Name=TRINITY_DN10913_c0_g3_i1;score=115
scaffold1090|size112075	blastn	match_part	100830	100950	115	-	.	ID=scaffold1090|size112075:hsp:86296:3.12.0.0;Parent=scaffold1090|size112075:hit:45559:3.12.0.0;Target=TRINITY_DN10913_c0_g3_i1 1 121 +;Gap=M121
scaffold1090|size112075	blastn	match_part	100639	100734	96	-	.	ID=scaffold1090|size112075:hsp:86297:3.12.0.0;Parent=scaffold1090|size112075:hit:45559:3.12.0.0;Target=TRINITY_DN10913_c0_g3_i1 120 215 +;Gap=M96
scaffold1090|size112075	blastn	expressed_sequence_match	101425	101540	116	-	.	ID=scaffold1090|size112075:hit:45560:3.12.0.0;Name=TRINITY_DN27115_c0_g1_i1;score=116
scaffold1090|size112075	blastn	match_part	101425	101540	116	-	.	ID=scaffold1090|size112075:hsp:86298:3.12.0.0;Parent=scaffold1090|size112075:hit:45560:3.12.0.0;Target=TRINITY_DN27115_c0_g1_i1 101 216 +;Gap=M116
scaffold1090|size112075	blastn	expressed_sequence_match	101691	103601	395	-	.	ID=scaffold1090|size112075:hit:45561:3.12.0.0;Name=TRINITY_DN14550_c0_g1_i2;score=395
scaffold1090|size112075	blastn	match_part	103207	103601	395	-	.	ID=scaffold1090|size112075:hsp:86299:3.12.0.0;Parent=scaffold1090|size112075:hit:45561:3.12.0.0;Target=TRINITY_DN14550_c0_g1_i2 1 395 +;Gap=M395
scaffold1090|size112075	blastn	match_part	101836	103119	1268	-	.	ID=scaffold1090|size112075:hsp:86300:3.12.0.0;Parent=scaffold1090|size112075:hit:45561:3.12.0.0;Target=TRINITY_DN14550_c0_g1_i2 396 1680 +;Gap=M1284
scaffold1090|size112075	blastn	match_part	101691	101833	137	-	.	ID=scaffold1090|size112075:hsp:86301:3.12.0.0;Parent=scaffold1090|size112075:hit:45561:3.12.0.0;Target=TRINITY_DN14550_c0_g1_i2 1672 1814 +;Gap=M143
scaffold1090|size112075	blastn	expressed_sequence_match	104102	104693	569	+	.	ID=scaffold1090|size112075:hit:45562:3.12.0.0;Name=TRINITY_DN8748_c0_g1_i3;score=569
scaffold1090|size112075	blastn	match_part	104102	104693	569	+	.	ID=scaffold1090|size112075:hsp:86302:3.12.0.0;Parent=scaffold1090|size112075:hit:45562:3.12.0.0;Target=TRINITY_DN8748_c0_g1_i3 1 589 +;Gap=M592
scaffold1090|size112075	blastn	expressed_sequence_match	101691	104264	137	+	.	ID=scaffold1090|size112075:hit:45563:3.12.0.0;Name=TRINITY_DN8748_c0_g1_i4;score=137
scaffold1090|size112075	blastn	match_part	101691	101833	137	+	.	ID=scaffold1090|size112075:hsp:86303:3.12.0.0;Parent=scaffold1090|size112075:hit:45563:3.12.0.0;Target=TRINITY_DN8748_c0_g1_i4 36 178 +;Gap=M143
scaffold1090|size112075	blastn	match_part	101836	103244	1393	+	.	ID=scaffold1090|size112075:hsp:86304:3.12.0.0;Parent=scaffold1090|size112075:hit:45563:3.12.0.0;Target=TRINITY_DN8748_c0_g1_i4 170 1579 +;Gap=M1409
scaffold1090|size112075	blastn	match_part	103344	103388	45	+	.	ID=scaffold1090|size112075:hsp:86305:3.12.0.0;Parent=scaffold1090|size112075:hit:45563:3.12.0.0;Target=TRINITY_DN8748_c0_g1_i4 1579 1623 +;Gap=M45
scaffold1090|size112075	blastn	match_part	103487	103812	326	+	.	ID=scaffold1090|size112075:hsp:86306:3.12.0.0;Parent=scaffold1090|size112075:hit:45563:3.12.0.0;Target=TRINITY_DN8748_c0_g1_i4 1623 1948 +;Gap=M326
scaffold1090|size112075	blastn	match_part	103900	104124	225	+	.	ID=scaffold1090|size112075:hsp:86307:3.12.0.0;Parent=scaffold1090|size112075:hit:45563:3.12.0.0;Target=TRINITY_DN8748_c0_g1_i4 1946 2170 +;Gap=M225
scaffold1090|size112075	blastn	match_part	104218	104264	47	+	.	ID=scaffold1090|size112075:hsp:86308:3.12.0.0;Parent=scaffold1090|size112075:hit:45563:3.12.0.0;Target=TRINITY_DN8748_c0_g1_i4 2169 2215 +;Gap=M47
scaffold1090|size112075	blastn	expressed_sequence_match	101691	102108	273	-	.	ID=scaffold1090|size112075:hit:45564:3.12.0.0;Name=TRINITY_DN14550_c0_g2_i1;score=273
scaffold1090|size112075	blastn	match_part	101836	102108	273	-	.	ID=scaffold1090|size112075:hsp:86309:3.12.0.0;Parent=scaffold1090|size112075:hit:45564:3.12.0.0;Target=TRINITY_DN14550_c0_g2_i1 23 295 +;Gap=M273
scaffold1090|size112075	blastn	match_part	101691	101833	137	-	.	ID=scaffold1090|size112075:hsp:86310:3.12.0.0;Parent=scaffold1090|size112075:hit:45564:3.12.0.0;Target=TRINITY_DN14550_c0_g2_i1 287 429 +;Gap=M143
scaffold1090|size112075	blastn	expressed_sequence_match	101691	104693	137	+	.	ID=scaffold1090|size112075:hit:45565:3.12.0.0;Name=TRINITY_DN8748_c0_g1_i5;score=137
scaffold1090|size112075	blastn	match_part	101691	101833	137	+	.	ID=scaffold1090|size112075:hsp:86311:3.12.0.0;Parent=scaffold1090|size112075:hit:45565:3.12.0.0;Target=TRINITY_DN8748_c0_g1_i5 36 178 +;Gap=M143
scaffold1090|size112075	blastn	match_part	101836	103244	1393	+	.	ID=scaffold1090|size112075:hsp:86312:3.12.0.0;Parent=scaffold1090|size112075:hit:45565:3.12.0.0;Target=TRINITY_DN8748_c0_g1_i5 170 1579 +;Gap=M1409
scaffold1090|size112075	blastn	match_part	103344	103388	45	+	.	ID=scaffold1090|size112075:hsp:86313:3.12.0.0;Parent=scaffold1090|size112075:hit:45565:3.12.0.0;Target=TRINITY_DN8748_c0_g1_i5 1579 1623 +;Gap=M45
scaffold1090|size112075	blastn	match_part	103487	103812	326	+	.	ID=scaffold1090|size112075:hsp:86314:3.12.0.0;Parent=scaffold1090|size112075:hit:45565:3.12.0.0;Target=TRINITY_DN8748_c0_g1_i5 1623 1948 +;Gap=M326
scaffold1090|size112075	blastn	match_part	103900	103976	77	+	.	ID=scaffold1090|size112075:hsp:86315:3.12.0.0;Parent=scaffold1090|size112075:hit:45565:3.12.0.0;Target=TRINITY_DN8748_c0_g1_i5 1946 2022 +;Gap=M77
scaffold1090|size112075	blastn	match_part	104066	104124	59	+	.	ID=scaffold1090|size112075:hsp:86316:3.12.0.0;Parent=scaffold1090|size112075:hit:45565:3.12.0.0;Target=TRINITY_DN8748_c0_g1_i5 2021 2079 +;Gap=M59
scaffold1090|size112075	blastn	match_part	104218	104264	47	+	.	ID=scaffold1090|size112075:hsp:86317:3.12.0.0;Parent=scaffold1090|size112075:hit:45565:3.12.0.0;Target=TRINITY_DN8748_c0_g1_i5 2078 2124 +;Gap=M47
scaffold1090|size112075	blastn	match_part	104353	104693	341	+	.	ID=scaffold1090|size112075:hsp:86318:3.12.0.0;Parent=scaffold1090|size112075:hit:45565:3.12.0.0;Target=TRINITY_DN8748_c0_g1_i5 2124 2464 +;Gap=M341
scaffold1090|size112075	blastn	expressed_sequence_match	103940	104355	416	-	.	ID=scaffold1090|size112075:hit:45566:3.12.0.0;Name=TRINITY_DN4472_c0_g2_i1;score=416
scaffold1090|size112075	blastn	match_part	103940	104355	416	-	.	ID=scaffold1090|size112075:hsp:86319:3.12.0.0;Parent=scaffold1090|size112075:hit:45566:3.12.0.0;Target=TRINITY_DN4472_c0_g2_i1 1 416 +;Gap=M416
scaffold1090|size112075	blastn	expressed_sequence_match	101691	104264	137	+	.	ID=scaffold1090|size112075:hit:45567:3.12.0.0;Name=TRINITY_DN8748_c0_g1_i6;score=137
scaffold1090|size112075	blastn	match_part	101691	101833	137	+	.	ID=scaffold1090|size112075:hsp:86320:3.12.0.0;Parent=scaffold1090|size112075:hit:45567:3.12.0.0;Target=TRINITY_DN8748_c0_g1_i6 36 178 +;Gap=M143
scaffold1090|size112075	blastn	match_part	101836	103009	1158	+	.	ID=scaffold1090|size112075:hsp:86321:3.12.0.0;Parent=scaffold1090|size112075:hit:45567:3.12.0.0;Target=TRINITY_DN8748_c0_g1_i6 170 1344 +;Gap=M1174
scaffold1090|size112075	blastn	match_part	103100	103244	145	+	.	ID=scaffold1090|size112075:hsp:86322:3.12.0.0;Parent=scaffold1090|size112075:hit:45567:3.12.0.0;Target=TRINITY_DN8748_c0_g1_i6 1345 1489 +;Gap=M145
scaffold1090|size112075	blastn	match_part	103344	103388	45	+	.	ID=scaffold1090|size112075:hsp:86323:3.12.0.0;Parent=scaffold1090|size112075:hit:45567:3.12.0.0;Target=TRINITY_DN8748_c0_g1_i6 1489 1533 +;Gap=M45
scaffold1090|size112075	blastn	match_part	103487	103812	326	+	.	ID=scaffold1090|size112075:hsp:86324:3.12.0.0;Parent=scaffold1090|size112075:hit:45567:3.12.0.0;Target=TRINITY_DN8748_c0_g1_i6 1533 1858 +;Gap=M326
scaffold1090|size112075	blastn	match_part	103900	104124	225	+	.	ID=scaffold1090|size112075:hsp:86325:3.12.0.0;Parent=scaffold1090|size112075:hit:45567:3.12.0.0;Target=TRINITY_DN8748_c0_g1_i6 1856 2080 +;Gap=M225
scaffold1090|size112075	blastn	match_part	104218	104264	47	+	.	ID=scaffold1090|size112075:hsp:86326:3.12.0.0;Parent=scaffold1090|size112075:hit:45567:3.12.0.0;Target=TRINITY_DN8748_c0_g1_i6 2079 2125 +;Gap=M47
scaffold1090|size112075	blastn	expressed_sequence_match	101755	104403	79	+	.	ID=scaffold1090|size112075:hit:45568:3.12.0.0;Name=TRINITY_DN17315_c0_g1_i1;score=79
scaffold1090|size112075	blastn	match_part	101755	101833	79	+	.	ID=scaffold1090|size112075:hsp:86327:3.12.0.0;Parent=scaffold1090|size112075:hit:45568:3.12.0.0;Target=TRINITY_DN17315_c0_g1_i1 1 79 +;Gap=M79
scaffold1090|size112075	blastn	match_part	101836	103244	1393	+	.	ID=scaffold1090|size112075:hsp:86328:3.12.0.0;Parent=scaffold1090|size112075:hit:45568:3.12.0.0;Target=TRINITY_DN17315_c0_g1_i1 71 1480 +;Gap=M1409
scaffold1090|size112075	blastn	match_part	103344	103388	45	+	.	ID=scaffold1090|size112075:hsp:86329:3.12.0.0;Parent=scaffold1090|size112075:hit:45568:3.12.0.0;Target=TRINITY_DN17315_c0_g1_i1 1480 1524 +;Gap=M45
scaffold1090|size112075	blastn	match_part	103487	103812	326	+	.	ID=scaffold1090|size112075:hsp:86330:3.12.0.0;Parent=scaffold1090|size112075:hit:45568:3.12.0.0;Target=TRINITY_DN17315_c0_g1_i1 1524 1849 +;Gap=M326
scaffold1090|size112075	blastn	match_part	103900	104124	225	+	.	ID=scaffold1090|size112075:hsp:86331:3.12.0.0;Parent=scaffold1090|size112075:hit:45568:3.12.0.0;Target=TRINITY_DN17315_c0_g1_i1 1847 2071 +;Gap=M225
scaffold1090|size112075	blastn	match_part	104218	104403	186	+	.	ID=scaffold1090|size112075:hsp:86332:3.12.0.0;Parent=scaffold1090|size112075:hit:45568:3.12.0.0;Target=TRINITY_DN17315_c0_g1_i1 2070 2255 +;Gap=M186
scaffold1090|size112075	blastn	expressed_sequence_match	104102	104375	274	+	.	ID=scaffold1090|size112075:hit:45569:3.12.0.0;Name=TRINITY_DN17315_c0_g1_i2;score=274
scaffold1090|size112075	blastn	match_part	104102	104375	274	+	.	ID=scaffold1090|size112075:hsp:86333:3.12.0.0;Parent=scaffold1090|size112075:hit:45569:3.12.0.0;Target=TRINITY_DN17315_c0_g1_i2 1 274 +;Gap=M274
scaffold1090|size112075	blastn	expressed_sequence_match	101755	103244	79	+	.	ID=scaffold1090|size112075:hit:45570:3.12.0.0;Name=TRINITY_DN17315_c0_g1_i3;score=79
scaffold1090|size112075	blastn	match_part	101755	101833	79	+	.	ID=scaffold1090|size112075:hsp:86334:3.12.0.0;Parent=scaffold1090|size112075:hit:45570:3.12.0.0;Target=TRINITY_DN17315_c0_g1_i3 1 79 +;Gap=M79
scaffold1090|size112075	blastn	match_part	101836	102174	333	+	.	ID=scaffold1090|size112075:hsp:86335:3.12.0.0;Parent=scaffold1090|size112075:hit:45570:3.12.0.0;Target=TRINITY_DN17315_c0_g1_i3 71 409 +;Gap=M339
scaffold1090|size112075	blastn	match_part	102591	103244	654	+	.	ID=scaffold1090|size112075:hsp:86336:3.12.0.0;Parent=scaffold1090|size112075:hit:45570:3.12.0.0;Target=TRINITY_DN17315_c0_g1_i3 409 1062 +;Gap=M654
scaffold1090|size112075	blastn	expressed_sequence_match	101755	103957	79	+	.	ID=scaffold1090|size112075:hit:45571:3.12.0.0;Name=TRINITY_DN17315_c0_g1_i5;score=79
scaffold1090|size112075	blastn	match_part	101755	101833	79	+	.	ID=scaffold1090|size112075:hsp:86337:3.12.0.0;Parent=scaffold1090|size112075:hit:45571:3.12.0.0;Target=TRINITY_DN17315_c0_g1_i5 1 79 +;Gap=M79
scaffold1090|size112075	blastn	match_part	101836	103244	1393	+	.	ID=scaffold1090|size112075:hsp:86338:3.12.0.0;Parent=scaffold1090|size112075:hit:45571:3.12.0.0;Target=TRINITY_DN17315_c0_g1_i5 71 1480 +;Gap=M1409
scaffold1090|size112075	blastn	match_part	103344	103394	51	+	.	ID=scaffold1090|size112075:hsp:86339:3.12.0.0;Parent=scaffold1090|size112075:hit:45571:3.12.0.0;Target=TRINITY_DN17315_c0_g1_i5 1480 1530 +;Gap=M51
scaffold1090|size112075	blastn	match_part	103488	103957	470	+	.	ID=scaffold1090|size112075:hsp:86340:3.12.0.0;Parent=scaffold1090|size112075:hit:45571:3.12.0.0;Target=TRINITY_DN17315_c0_g1_i5 1531 2000 +;Gap=M470
scaffold1090|size112075	blastn	expressed_sequence_match	101755	104696	79	+	.	ID=scaffold1090|size112075:hit:45572:3.12.0.0;Name=TRINITY_DN17315_c0_g1_i6;score=79
scaffold1090|size112075	blastn	match_part	101755	101833	79	+	.	ID=scaffold1090|size112075:hsp:86341:3.12.0.0;Parent=scaffold1090|size112075:hit:45572:3.12.0.0;Target=TRINITY_DN17315_c0_g1_i6 1 79 +;Gap=M79
scaffold1090|size112075	blastn	match_part	101836	103244	1393	+	.	ID=scaffold1090|size112075:hsp:86342:3.12.0.0;Parent=scaffold1090|size112075:hit:45572:3.12.0.0;Target=TRINITY_DN17315_c0_g1_i6 71 1480 +;Gap=M1409
scaffold1090|size112075	blastn	match_part	103344	103388	45	+	.	ID=scaffold1090|size112075:hsp:86343:3.12.0.0;Parent=scaffold1090|size112075:hit:45572:3.12.0.0;Target=TRINITY_DN17315_c0_g1_i6 1480 1524 +;Gap=M45
scaffold1090|size112075	blastn	match_part	103487	103812	326	+	.	ID=scaffold1090|size112075:hsp:86344:3.12.0.0;Parent=scaffold1090|size112075:hit:45572:3.12.0.0;Target=TRINITY_DN17315_c0_g1_i6 1524 1849 +;Gap=M326
scaffold1090|size112075	blastn	match_part	103900	104124	225	+	.	ID=scaffold1090|size112075:hsp:86345:3.12.0.0;Parent=scaffold1090|size112075:hit:45572:3.12.0.0;Target=TRINITY_DN17315_c0_g1_i6 1847 2071 +;Gap=M225
scaffold1090|size112075	blastn	match_part	104218	104264	47	+	.	ID=scaffold1090|size112075:hsp:86346:3.12.0.0;Parent=scaffold1090|size112075:hit:45572:3.12.0.0;Target=TRINITY_DN17315_c0_g1_i6 2070 2116 +;Gap=M47
scaffold1090|size112075	blastn	match_part	104353	104696	344	+	.	ID=scaffold1090|size112075:hsp:86347:3.12.0.0;Parent=scaffold1090|size112075:hit:45572:3.12.0.0;Target=TRINITY_DN17315_c0_g1_i6 2116 2459 +;Gap=M344
scaffold1090|size112075	blastn	expressed_sequence_match	104102	104693	140	+	.	ID=scaffold1090|size112075:hit:45573:3.12.0.0;Name=TRINITY_DN8748_c0_g1_i1;score=140
scaffold1090|size112075	blastn	match_part	104102	104264	140	+	.	ID=scaffold1090|size112075:hsp:86348:3.12.0.0;Parent=scaffold1090|size112075:hit:45573:3.12.0.0;Target=TRINITY_DN8748_c0_g1_i1 1 160 +;Gap=M163
scaffold1090|size112075	blastn	match_part	104353	104693	341	+	.	ID=scaffold1090|size112075:hsp:86349:3.12.0.0;Parent=scaffold1090|size112075:hit:45573:3.12.0.0;Target=TRINITY_DN8748_c0_g1_i1 160 500 +;Gap=M341
scaffold1090|size112075	blastn	expressed_sequence_match	101755	104696	79	+	.	ID=scaffold1090|size112075:hit:45574:3.12.0.0;Name=TRINITY_DN17315_c0_g1_i7;score=79
scaffold1090|size112075	blastn	match_part	101755	101833	79	+	.	ID=scaffold1090|size112075:hsp:86350:3.12.0.0;Parent=scaffold1090|size112075:hit:45574:3.12.0.0;Target=TRINITY_DN17315_c0_g1_i7 1 79 +;Gap=M79
scaffold1090|size112075	blastn	match_part	101836	103189	1338	+	.	ID=scaffold1090|size112075:hsp:86351:3.12.0.0;Parent=scaffold1090|size112075:hit:45574:3.12.0.0;Target=TRINITY_DN17315_c0_g1_i7 71 1425 +;Gap=M1354
scaffold1090|size112075	blastn	match_part	103344	103388	45	+	.	ID=scaffold1090|size112075:hsp:86352:3.12.0.0;Parent=scaffold1090|size112075:hit:45574:3.12.0.0;Target=TRINITY_DN17315_c0_g1_i7 1480 1524 +;Gap=M45
scaffold1090|size112075	blastn	match_part	103487	103812	326	+	.	ID=scaffold1090|size112075:hsp:86353:3.12.0.0;Parent=scaffold1090|size112075:hit:45574:3.12.0.0;Target=TRINITY_DN17315_c0_g1_i7 1524 1849 +;Gap=M326
scaffold1090|size112075	blastn	match_part	103900	103976	77	+	.	ID=scaffold1090|size112075:hsp:86354:3.12.0.0;Parent=scaffold1090|size112075:hit:45574:3.12.0.0;Target=TRINITY_DN17315_c0_g1_i7 1847 1923 +;Gap=M77
scaffold1090|size112075	blastn	match_part	104066	104124	59	+	.	ID=scaffold1090|size112075:hsp:86355:3.12.0.0;Parent=scaffold1090|size112075:hit:45574:3.12.0.0;Target=TRINITY_DN17315_c0_g1_i7 1922 1980 +;Gap=M59
scaffold1090|size112075	blastn	match_part	104218	104264	47	+	.	ID=scaffold1090|size112075:hsp:86356:3.12.0.0;Parent=scaffold1090|size112075:hit:45574:3.12.0.0;Target=TRINITY_DN17315_c0_g1_i7 1979 2025 +;Gap=M47
scaffold1090|size112075	blastn	match_part	104353	104696	344	+	.	ID=scaffold1090|size112075:hsp:86357:3.12.0.0;Parent=scaffold1090|size112075:hit:45574:3.12.0.0;Target=TRINITY_DN17315_c0_g1_i7 2025 2368 +;Gap=M344
scaffold1090|size112075	blastn	expressed_sequence_match	101691	104693	137	+	.	ID=scaffold1090|size112075:hit:45575:3.12.0.0;Name=TRINITY_DN8748_c0_g1_i2;score=137
scaffold1090|size112075	blastn	match_part	101691	101833	137	+	.	ID=scaffold1090|size112075:hsp:86358:3.12.0.0;Parent=scaffold1090|size112075:hit:45575:3.12.0.0;Target=TRINITY_DN8748_c0_g1_i2 36 178 +;Gap=M143
scaffold1090|size112075	blastn	match_part	101836	103009	1158	+	.	ID=scaffold1090|size112075:hsp:86359:3.12.0.0;Parent=scaffold1090|size112075:hit:45575:3.12.0.0;Target=TRINITY_DN8748_c0_g1_i2 170 1344 +;Gap=M1174
scaffold1090|size112075	blastn	match_part	103100	103244	145	+	.	ID=scaffold1090|size112075:hsp:86360:3.12.0.0;Parent=scaffold1090|size112075:hit:45575:3.12.0.0;Target=TRINITY_DN8748_c0_g1_i2 1345 1489 +;Gap=M145
scaffold1090|size112075	blastn	match_part	103344	103388	45	+	.	ID=scaffold1090|size112075:hsp:86361:3.12.0.0;Parent=scaffold1090|size112075:hit:45575:3.12.0.0;Target=TRINITY_DN8748_c0_g1_i2 1489 1533 +;Gap=M45
scaffold1090|size112075	blastn	match_part	103487	103812	326	+	.	ID=scaffold1090|size112075:hsp:86362:3.12.0.0;Parent=scaffold1090|size112075:hit:45575:3.12.0.0;Target=TRINITY_DN8748_c0_g1_i2 1533 1858 +;Gap=M326
scaffold1090|size112075	blastn	match_part	103900	103976	77	+	.	ID=scaffold1090|size112075:hsp:86363:3.12.0.0;Parent=scaffold1090|size112075:hit:45575:3.12.0.0;Target=TRINITY_DN8748_c0_g1_i2 1856 1932 +;Gap=M77
scaffold1090|size112075	blastn	match_part	104066	104124	59	+	.	ID=scaffold1090|size112075:hsp:86364:3.12.0.0;Parent=scaffold1090|size112075:hit:45575:3.12.0.0;Target=TRINITY_DN8748_c0_g1_i2 1931 1989 +;Gap=M59
scaffold1090|size112075	blastn	match_part	104218	104264	47	+	.	ID=scaffold1090|size112075:hsp:86365:3.12.0.0;Parent=scaffold1090|size112075:hit:45575:3.12.0.0;Target=TRINITY_DN8748_c0_g1_i2 1988 2034 +;Gap=M47
scaffold1090|size112075	blastn	match_part	104353	104693	341	+	.	ID=scaffold1090|size112075:hsp:86366:3.12.0.0;Parent=scaffold1090|size112075:hit:45575:3.12.0.0;Target=TRINITY_DN8748_c0_g1_i2 2034 2374 +;Gap=M341
scaffold1090|size112075	blastn	expressed_sequence_match	103326	103601	276	-	.	ID=scaffold1090|size112075:hit:45576:3.12.0.0;Name=TRINITY_DN14550_c0_g1_i1;score=276
scaffold1090|size112075	blastn	match_part	103326	103601	276	-	.	ID=scaffold1090|size112075:hsp:86367:3.12.0.0;Parent=scaffold1090|size112075:hit:45576:3.12.0.0;Target=TRINITY_DN14550_c0_g1_i1 1 276 +;Gap=M276
scaffold1090|size112075	blastn	expressed_sequence_match	105735	106269	352	+	.	ID=scaffold1090|size112075:hit:45577:3.12.0.0;Name=TRINITY_DN8574_c0_g2_i1;score=352
scaffold1090|size112075	blastn	match_part	105735	106269	352	+	.	ID=scaffold1090|size112075:hsp:86368:3.12.0.0;Parent=scaffold1090|size112075:hit:45577:3.12.0.0;Target=TRINITY_DN8574_c0_g2_i1 1 544 +;Gap=M535
scaffold1090|size112075	blastn	expressed_sequence_match	105234	105394	115	-	.	ID=scaffold1090|size112075:hit:45578:3.12.0.0;Name=TRINITY_DN16498_c0_g3_i1;score=115
scaffold1090|size112075	blastn	match_part	105234	105394	115	-	.	ID=scaffold1090|size112075:hsp:86369:3.12.0.0;Parent=scaffold1090|size112075:hit:45578:3.12.0.0;Target=TRINITY_DN16498_c0_g3_i1 1 162 +;Gap=M161
scaffold1090|size112075	blastn	expressed_sequence_match	109301	109597	119	+	.	ID=scaffold1090|size112075:hit:45579:3.12.0.0;Name=TRINITY_DN8742_c0_g2_i1;score=119
scaffold1090|size112075	blastn	match_part	109301	109597	119	+	.	ID=scaffold1090|size112075:hsp:86370:3.12.0.0;Parent=scaffold1090|size112075:hit:45579:3.12.0.0;Target=TRINITY_DN8742_c0_g2_i1 205 507 +;Gap=M297
scaffold1090|size112075	blastn	expressed_sequence_match	109301	109419	83	-	.	ID=scaffold1090|size112075:hit:45580:3.12.0.0;Name=TRINITY_DN9744_c0_g1_i2;score=83
scaffold1090|size112075	blastn	match_part	109301	109419	83	-	.	ID=scaffold1090|size112075:hsp:86371:3.12.0.0;Parent=scaffold1090|size112075:hit:45580:3.12.0.0;Target=TRINITY_DN9744_c0_g1_i2 151 269 +;Gap=M119
scaffold1090|size112075	blastn	expressed_sequence_match	109863	110219	74	+	.	ID=scaffold1090|size112075:hit:45581:3.12.0.0;Name=TRINITY_DN2760_c0_g1_i1;score=74
scaffold1090|size112075	blastn	match_part	109863	110002	74	+	.	ID=scaffold1090|size112075:hsp:86372:3.12.0.0;Parent=scaffold1090|size112075:hit:45581:3.12.0.0;Target=TRINITY_DN2760_c0_g1_i1 154 293 +;Gap=M140
scaffold1090|size112075	blastn	match_part	110095	110219	71	+	.	ID=scaffold1090|size112075:hsp:86373:3.12.0.0;Parent=scaffold1090|size112075:hit:45581:3.12.0.0;Target=TRINITY_DN2760_c0_g1_i1 391 515 +;Gap=M125
scaffold1090|size112075	blastn	expressed_sequence_match	110392	110753	185	-	.	ID=scaffold1090|size112075:hit:45582:3.12.0.0;Name=TRINITY_DN18524_c0_g1_i1;score=185
scaffold1090|size112075	blastn	match_part	110392	110753	185	-	.	ID=scaffold1090|size112075:hsp:86374:3.12.0.0;Parent=scaffold1090|size112075:hit:45582:3.12.0.0;Target=TRINITY_DN18524_c0_g1_i1 1 364 +;Gap=M362
scaffold1090|size112075	est2genome	expressed_sequence_match	4560	5705	5730	-	.	ID=scaffold1090|size112075:hit:45583:3.12.0.0;Name=TRINITY_DN6555_c0_g1_i1;score=5730
scaffold1090|size112075	est2genome	match_part	4560	5705	5730	-	.	ID=scaffold1090|size112075:hsp:86375:3.12.0.0;Parent=scaffold1090|size112075:hit:45583:3.12.0.0;Target=TRINITY_DN6555_c0_g1_i1 1 1146 +;Gap=M1146
scaffold1090|size112075	est2genome	expressed_sequence_match	4560	5705	5291	-	.	ID=scaffold1090|size112075:hit:45584:3.12.0.0;Name=TRINITY_DN6555_c0_g2_i1;score=5291
scaffold1090|size112075	est2genome	match_part	5215	5705	5291	-	.	ID=scaffold1090|size112075:hsp:86376:3.12.0.0;Parent=scaffold1090|size112075:hit:45584:3.12.0.0;Target=TRINITY_DN6555_c0_g2_i1 1 491 +;Gap=M491
scaffold1090|size112075	est2genome	match_part	4560	5130	5291	-	.	ID=scaffold1090|size112075:hsp:86377:3.12.0.0;Parent=scaffold1090|size112075:hit:45584:3.12.0.0;Target=TRINITY_DN6555_c0_g2_i1 492 1062 +;Gap=M571
scaffold1090|size112075	est2genome	expressed_sequence_match	20909	22044	4612	-	.	ID=scaffold1090|size112075:hit:45585:3.12.0.0;Name=TRINITY_DN7151_c0_g1_i2;score=4612
scaffold1090|size112075	est2genome	match_part	20909	22044	4612	-	.	ID=scaffold1090|size112075:hsp:86378:3.12.0.0;Parent=scaffold1090|size112075:hit:45585:3.12.0.0;Target=TRINITY_DN7151_c0_g1_i2 188 1315 -;Gap=M1136
scaffold1090|size112075	est2genome	expressed_sequence_match	20692	21977	5121	-	.	ID=scaffold1090|size112075:hit:45586:3.12.0.0;Name=TRINITY_DN7151_c0_g1_i3;score=5121
scaffold1090|size112075	est2genome	match_part	20692	21977	5121	-	.	ID=scaffold1090|size112075:hsp:86379:3.12.0.0;Parent=scaffold1090|size112075:hit:45586:3.12.0.0;Target=TRINITY_DN7151_c0_g1_i3 2 1281 -;Gap=M1286
scaffold1090|size112075	est2genome	expressed_sequence_match	20692	21977	5608	-	.	ID=scaffold1090|size112075:hit:45587:3.12.0.0;Name=TRINITY_DN7151_c0_g1_i4;score=5608
scaffold1090|size112075	est2genome	match_part	20692	21977	5608	-	.	ID=scaffold1090|size112075:hsp:86380:3.12.0.0;Parent=scaffold1090|size112075:hit:45587:3.12.0.0;Target=TRINITY_DN7151_c0_g1_i4 2 1278 -;Gap=M1286
scaffold1090|size112075	est2genome	expressed_sequence_match	20692	22044	6269	-	.	ID=scaffold1090|size112075:hit:45588:3.12.0.0;Name=TRINITY_DN7151_c0_g1_i6;score=6269
scaffold1090|size112075	est2genome	match_part	20692	22044	6269	-	.	ID=scaffold1090|size112075:hsp:86381:3.12.0.0;Parent=scaffold1090|size112075:hit:45588:3.12.0.0;Target=TRINITY_DN7151_c0_g1_i6 2 1357 -;Gap=M1353
scaffold1090|size112075	est2genome	expressed_sequence_match	20791	22069	6386	-	.	ID=scaffold1090|size112075:hit:45589:3.12.0.0;Name=TRINITY_DN14603_c0_g1_i2;score=6386
scaffold1090|size112075	est2genome	match_part	20791	22069	6386	-	.	ID=scaffold1090|size112075:hsp:86382:3.12.0.0;Parent=scaffold1090|size112075:hit:45589:3.12.0.0;Target=TRINITY_DN14603_c0_g1_i2 1 1279 +;Gap=M1279
scaffold1090|size112075	est2genome	expressed_sequence_match	20692	22044	6756	-	.	ID=scaffold1090|size112075:hit:45590:3.12.0.0;Name=TRINITY_DN7151_c0_g1_i1;score=6756
scaffold1090|size112075	est2genome	match_part	20692	22044	6756	-	.	ID=scaffold1090|size112075:hsp:86383:3.12.0.0;Parent=scaffold1090|size112075:hit:45590:3.12.0.0;Target=TRINITY_DN7151_c0_g1_i1 2 1354 -;Gap=M1353
scaffold1090|size112075	est2genome	expressed_sequence_match	35497	36415	4535	+	.	ID=scaffold1090|size112075:hit:45591:3.12.0.0;Name=TRINITY_DN17766_c0_g3_i2;score=4535
scaffold1090|size112075	est2genome	match_part	35497	36415	4535	+	.	ID=scaffold1090|size112075:hsp:86384:3.12.0.0;Parent=scaffold1090|size112075:hit:45591:3.12.0.0;Target=TRINITY_DN17766_c0_g3_i2 1 921 -;Gap=M919
scaffold1090|size112075	est2genome	expressed_sequence_match	35497	36007	2471	+	.	ID=scaffold1090|size112075:hit:45592:3.12.0.0;Name=TRINITY_DN9585_c1_g7_i2;score=2471
scaffold1090|size112075	est2genome	match_part	35497	36007	2471	+	.	ID=scaffold1090|size112075:hsp:86385:3.12.0.0;Parent=scaffold1090|size112075:hit:45592:3.12.0.0;Target=TRINITY_DN9585_c1_g7_i2 10 521 +;Gap=M511
scaffold1090|size112075	est2genome	expressed_sequence_match	36009	36226	1045	+	.	ID=scaffold1090|size112075:hit:45593:3.12.0.0;Name=TRINITY_DN9585_c1_g18_i1;score=1045
scaffold1090|size112075	est2genome	match_part	36009	36226	1045	+	.	ID=scaffold1090|size112075:hsp:86386:3.12.0.0;Parent=scaffold1090|size112075:hit:45593:3.12.0.0;Target=TRINITY_DN9585_c1_g18_i1 1 218 +;Gap=M218
scaffold1090|size112075	est2genome	expressed_sequence_match	36009	36475	2155	-	.	ID=scaffold1090|size112075:hit:45594:3.12.0.0;Name=TRINITY_DN9585_c1_g7_i4;score=2155
scaffold1090|size112075	est2genome	match_part	36009	36475	2155	-	.	ID=scaffold1090|size112075:hsp:86387:3.12.0.0;Parent=scaffold1090|size112075:hit:45594:3.12.0.0;Target=TRINITY_DN9585_c1_g7_i4 1 467 -;Gap=M467
scaffold1090|size112075	est2genome	expressed_sequence_match	36393	36601	991	-	.	ID=scaffold1090|size112075:hit:45595:3.12.0.0;Name=TRINITY_DN9585_c1_g19_i1;score=991
scaffold1090|size112075	est2genome	match_part	36393	36601	991	-	.	ID=scaffold1090|size112075:hsp:86388:3.12.0.0;Parent=scaffold1090|size112075:hit:45595:3.12.0.0;Target=TRINITY_DN9585_c1_g19_i1 1 209 -;Gap=M209
scaffold1090|size112075	est2genome	expressed_sequence_match	36009	36415	1918	+	.	ID=scaffold1090|size112075:hit:45596:3.12.0.0;Name=TRINITY_DN9585_c1_g7_i5;score=1918
scaffold1090|size112075	est2genome	match_part	36009	36415	1918	+	.	ID=scaffold1090|size112075:hsp:86389:3.12.0.0;Parent=scaffold1090|size112075:hit:45596:3.12.0.0;Target=TRINITY_DN9585_c1_g7_i5 1 407 +;Gap=M407
scaffold1090|size112075	est2genome	expressed_sequence_match	36225	36439	1075	+	.	ID=scaffold1090|size112075:hit:45597:3.12.0.0;Name=TRINITY_DN9585_c1_g20_i1;score=1075
scaffold1090|size112075	est2genome	match_part	36225	36439	1075	+	.	ID=scaffold1090|size112075:hsp:86390:3.12.0.0;Parent=scaffold1090|size112075:hit:45597:3.12.0.0;Target=TRINITY_DN9585_c1_g20_i1 1 215 +;Gap=M215
scaffold1090|size112075	est2genome	expressed_sequence_match	36255	36484	1150	+	.	ID=scaffold1090|size112075:hit:45598:3.12.0.0;Name=TRINITY_DN9585_c1_g21_i1;score=1150
scaffold1090|size112075	est2genome	match_part	36255	36484	1150	+	.	ID=scaffold1090|size112075:hsp:86391:3.12.0.0;Parent=scaffold1090|size112075:hit:45598:3.12.0.0;Target=TRINITY_DN9585_c1_g21_i1 1 230 +;Gap=M230
scaffold1090|size112075	est2genome	expressed_sequence_match	36336	36553	997	-	.	ID=scaffold1090|size112075:hit:45599:3.12.0.0;Name=TRINITY_DN9585_c1_g8_i1;score=997
scaffold1090|size112075	est2genome	match_part	36336	36553	997	-	.	ID=scaffold1090|size112075:hsp:86392:3.12.0.0;Parent=scaffold1090|size112075:hit:45599:3.12.0.0;Target=TRINITY_DN9585_c1_g8_i1 1 219 -;Gap=M218
scaffold1090|size112075	est2genome	expressed_sequence_match	35497	36025	2633	+	.	ID=scaffold1090|size112075:hit:45600:3.12.0.0;Name=TRINITY_DN9585_c1_g22_i1;score=2633
scaffold1090|size112075	est2genome	match_part	35497	36025	2633	+	.	ID=scaffold1090|size112075:hsp:86393:3.12.0.0;Parent=scaffold1090|size112075:hit:45600:3.12.0.0;Target=TRINITY_DN9585_c1_g22_i1 10 539 +;Gap=M529
scaffold1090|size112075	est2genome	expressed_sequence_match	36345	36553	1000	-	.	ID=scaffold1090|size112075:hit:45601:3.12.0.0;Name=TRINITY_DN9585_c1_g10_i1;score=1000
scaffold1090|size112075	est2genome	match_part	36345	36553	1000	-	.	ID=scaffold1090|size112075:hsp:86394:3.12.0.0;Parent=scaffold1090|size112075:hit:45601:3.12.0.0;Target=TRINITY_DN9585_c1_g10_i1 1 209 -;Gap=M209
scaffold1090|size112075	est2genome	expressed_sequence_match	36229	36439	1001	-	.	ID=scaffold1090|size112075:hit:45602:3.12.0.0;Name=TRINITY_DN9585_c1_g25_i1;score=1001
scaffold1090|size112075	est2genome	match_part	36229	36439	1001	-	.	ID=scaffold1090|size112075:hsp:86395:3.12.0.0;Parent=scaffold1090|size112075:hit:45602:3.12.0.0;Target=TRINITY_DN9585_c1_g25_i1 1 211 -;Gap=M211
scaffold1090|size112075	est2genome	expressed_sequence_match	36291	36496	967	+	.	ID=scaffold1090|size112075:hit:45603:3.12.0.0;Name=TRINITY_DN9585_c1_g11_i1;score=967
scaffold1090|size112075	est2genome	match_part	36291	36496	967	+	.	ID=scaffold1090|size112075:hsp:86396:3.12.0.0;Parent=scaffold1090|size112075:hit:45603:3.12.0.0;Target=TRINITY_DN9585_c1_g11_i1 1 206 +;Gap=M206
scaffold1090|size112075	est2genome	expressed_sequence_match	35833	36189	1719	+	.	ID=scaffold1090|size112075:hit:45604:3.12.0.0;Name=TRINITY_DN9585_c1_g13_i1;score=1719
scaffold1090|size112075	est2genome	match_part	35833	36189	1719	+	.	ID=scaffold1090|size112075:hsp:86397:3.12.0.0;Parent=scaffold1090|size112075:hit:45604:3.12.0.0;Target=TRINITY_DN9585_c1_g13_i1 1 358 +;Gap=M357
scaffold1090|size112075	est2genome	expressed_sequence_match	36320	36523	945	-	.	ID=scaffold1090|size112075:hit:45605:3.12.0.0;Name=TRINITY_DN9585_c1_g26_i1;score=945
scaffold1090|size112075	est2genome	match_part	36320	36523	945	-	.	ID=scaffold1090|size112075:hsp:86398:3.12.0.0;Parent=scaffold1090|size112075:hit:45605:3.12.0.0;Target=TRINITY_DN9585_c1_g26_i1 1 205 -;Gap=M204
scaffold1090|size112075	est2genome	expressed_sequence_match	35365	35638	1058	-	.	ID=scaffold1090|size112075:hit:45606:3.12.0.0;Name=TRINITY_DN4964_c0_g1_i1;score=1058
scaffold1090|size112075	est2genome	match_part	35365	35638	1058	-	.	ID=scaffold1090|size112075:hsp:86399:3.12.0.0;Parent=scaffold1090|size112075:hit:45606:3.12.0.0;Target=TRINITY_DN4964_c0_g1_i1 2 289 -;Gap=M274
scaffold1090|size112075	est2genome	expressed_sequence_match	36303	36523	1093	-	.	ID=scaffold1090|size112075:hit:45607:3.12.0.0;Name=TRINITY_DN9585_c1_g15_i1;score=1093
scaffold1090|size112075	est2genome	match_part	36303	36523	1093	-	.	ID=scaffold1090|size112075:hsp:86400:3.12.0.0;Parent=scaffold1090|size112075:hit:45607:3.12.0.0;Target=TRINITY_DN9585_c1_g15_i1 1 222 -;Gap=M221
scaffold1090|size112075	est2genome	expressed_sequence_match	36360	36630	1265	-	.	ID=scaffold1090|size112075:hit:45608:3.12.0.0;Name=TRINITY_DN17766_c0_g2_i2;score=1265
scaffold1090|size112075	est2genome	match_part	36360	36630	1265	-	.	ID=scaffold1090|size112075:hsp:86401:3.12.0.0;Parent=scaffold1090|size112075:hit:45608:3.12.0.0;Target=TRINITY_DN17766_c0_g2_i2 1 271 +;Gap=M271
scaffold1090|size112075	est2genome	expressed_sequence_match	36336	37728	6956	-	.	ID=scaffold1090|size112075:hit:45609:3.12.0.0;Name=TRINITY_DN9585_c1_g16_i1;score=6956
scaffold1090|size112075	est2genome	match_part	36336	37728	6956	-	.	ID=scaffold1090|size112075:hsp:86402:3.12.0.0;Parent=scaffold1090|size112075:hit:45609:3.12.0.0;Target=TRINITY_DN9585_c1_g16_i1 1 1393 -;Gap=M1393
scaffold1090|size112075	est2genome	expressed_sequence_match	36253	36702	1843	-	.	ID=scaffold1090|size112075:hit:45610:3.12.0.0;Name=TRINITY_DN17766_c0_g2_i3;score=1843
scaffold1090|size112075	est2genome	match_part	36253	36702	1843	-	.	ID=scaffold1090|size112075:hsp:86403:3.12.0.0;Parent=scaffold1090|size112075:hit:45610:3.12.0.0;Target=TRINITY_DN17766_c0_g2_i3 74 529 +;Gap=M450
scaffold1090|size112075	est2genome	expressed_sequence_match	36267	36475	1000	+	.	ID=scaffold1090|size112075:hit:45611:3.12.0.0;Name=TRINITY_DN9585_c1_g2_i1;score=1000
scaffold1090|size112075	est2genome	match_part	36267	36475	1000	+	.	ID=scaffold1090|size112075:hsp:86404:3.12.0.0;Parent=scaffold1090|size112075:hit:45611:3.12.0.0;Target=TRINITY_DN9585_c1_g2_i1 1 209 +;Gap=M209
scaffold1090|size112075	est2genome	expressed_sequence_match	35597	36342	3511	+	.	ID=scaffold1090|size112075:hit:45612:3.12.0.0;Name=TRINITY_DN17766_c0_g3_i1;score=3511
scaffold1090|size112075	est2genome	match_part	35597	36342	3511	+	.	ID=scaffold1090|size112075:hsp:86405:3.12.0.0;Parent=scaffold1090|size112075:hit:45612:3.12.0.0;Target=TRINITY_DN17766_c0_g3_i1 1 747 -;Gap=M746
scaffold1090|size112075	est2genome	expressed_sequence_match	35497	36007	2453	+	.	ID=scaffold1090|size112075:hit:45613:3.12.0.0;Name=TRINITY_DN9585_c1_g5_i1;score=2453
scaffold1090|size112075	est2genome	match_part	35497	36007	2453	+	.	ID=scaffold1090|size112075:hsp:86406:3.12.0.0;Parent=scaffold1090|size112075:hit:45613:3.12.0.0;Target=TRINITY_DN9585_c1_g5_i1 10 521 +;Gap=M511
scaffold1090|size112075	est2genome	expressed_sequence_match	36084	36415	1579	+	.	ID=scaffold1090|size112075:hit:45614:3.12.0.0;Name=TRINITY_DN9585_c1_g17_i1;score=1579
scaffold1090|size112075	est2genome	match_part	36084	36415	1579	+	.	ID=scaffold1090|size112075:hsp:86407:3.12.0.0;Parent=scaffold1090|size112075:hit:45614:3.12.0.0;Target=TRINITY_DN9585_c1_g17_i1 1 332 +;Gap=M332
scaffold1090|size112075	est2genome	expressed_sequence_match	45817	46071	1023	-	.	ID=scaffold1090|size112075:hit:45615:3.12.0.0;Name=TRINITY_DN13298_c0_g1_i1;score=1023
scaffold1090|size112075	est2genome	match_part	45817	46071	1023	-	.	ID=scaffold1090|size112075:hsp:86408:3.12.0.0;Parent=scaffold1090|size112075:hit:45615:3.12.0.0;Target=TRINITY_DN13298_c0_g1_i1 26 280 +;Gap=M255
scaffold1090|size112075	est2genome	expressed_sequence_match	46825	47058	960	+	.	ID=scaffold1090|size112075:hit:45616:3.12.0.0;Name=TRINITY_DN9288_c0_g1_i1;score=960
scaffold1090|size112075	est2genome	match_part	46825	47058	960	+	.	ID=scaffold1090|size112075:hsp:86409:3.12.0.0;Parent=scaffold1090|size112075:hit:45616:3.12.0.0;Target=TRINITY_DN9288_c0_g1_i1 19 253 +;Gap=M234
scaffold1090|size112075	est2genome	expressed_sequence_match	46904	47305	827	-	.	ID=scaffold1090|size112075:hit:45617:3.12.0.0;Name=TRINITY_DN21751_c0_g1_i1;score=827
scaffold1090|size112075	est2genome	match_part	47135	47305	827	-	.	ID=scaffold1090|size112075:hsp:86410:3.12.0.0;Parent=scaffold1090|size112075:hit:45617:3.12.0.0;Target=TRINITY_DN21751_c0_g1_i1 1 173 +;Gap=M171
scaffold1090|size112075	est2genome	match_part	46904	46959	827	-	.	ID=scaffold1090|size112075:hsp:86411:3.12.0.0;Parent=scaffold1090|size112075:hit:45617:3.12.0.0;Target=TRINITY_DN21751_c0_g1_i1 174 229 +;Gap=M56
scaffold1090|size112075	est2genome	expressed_sequence_match	57755	59485	8581	-	.	ID=scaffold1090|size112075:hit:45618:3.12.0.0;Name=TRINITY_DN1169_c0_g1_i1;score=8581
scaffold1090|size112075	est2genome	match_part	57755	59485	8581	-	.	ID=scaffold1090|size112075:hsp:86412:3.12.0.0;Parent=scaffold1090|size112075:hit:45618:3.12.0.0;Target=TRINITY_DN1169_c0_g1_i1 1 1729 -;Gap=M1731
scaffold1090|size112075	est2genome	expressed_sequence_match	57720	59337	8090	-	.	ID=scaffold1090|size112075:hit:45619:3.12.0.0;Name=TRINITY_DN9936_c0_g1_i1;score=8090
scaffold1090|size112075	est2genome	match_part	57720	59337	8090	-	.	ID=scaffold1090|size112075:hsp:86413:3.12.0.0;Parent=scaffold1090|size112075:hit:45619:3.12.0.0;Target=TRINITY_DN9936_c0_g1_i1 1 1618 +;Gap=M1618
scaffold1090|size112075	est2genome	expressed_sequence_match	67526	68818	6465	+	.	ID=scaffold1090|size112075:hit:45620:3.12.0.0;Name=TRINITY_DN4164_c0_g1_i1;score=6465
scaffold1090|size112075	est2genome	match_part	67526	68818	6465	+	.	ID=scaffold1090|size112075:hsp:86414:3.12.0.0;Parent=scaffold1090|size112075:hit:45620:3.12.0.0;Target=TRINITY_DN4164_c0_g1_i1 1 1293 +;Gap=M1293
scaffold1090|size112075	est2genome	expressed_sequence_match	67391	68128	3690	+	.	ID=scaffold1090|size112075:hit:45621:3.12.0.0;Name=TRINITY_DN13791_c0_g1_i1;score=3690
scaffold1090|size112075	est2genome	match_part	67391	68128	3690	+	.	ID=scaffold1090|size112075:hsp:86415:3.12.0.0;Parent=scaffold1090|size112075:hit:45621:3.12.0.0;Target=TRINITY_DN13791_c0_g1_i1 1 738 +;Gap=M738
scaffold1090|size112075	est2genome	expressed_sequence_match	75554	76990	6442	+	.	ID=scaffold1090|size112075:hit:45622:3.12.0.0;Name=TRINITY_DN17661_c0_g1_i1;score=6442
scaffold1090|size112075	est2genome	match_part	75554	76990	6442	+	.	ID=scaffold1090|size112075:hsp:86416:3.12.0.0;Parent=scaffold1090|size112075:hit:45622:3.12.0.0;Target=TRINITY_DN17661_c0_g1_i1 1 1437 -;Gap=M1437
scaffold1090|size112075	est2genome	expressed_sequence_match	75554	76990	6144	-	.	ID=scaffold1090|size112075:hit:45623:3.12.0.0;Name=TRINITY_DN17661_c0_g1_i2;score=6144
scaffold1090|size112075	est2genome	match_part	76583	76990	6144	-	.	ID=scaffold1090|size112075:hsp:86417:3.12.0.0;Parent=scaffold1090|size112075:hit:45623:3.12.0.0;Target=TRINITY_DN17661_c0_g1_i2 1 414 +;Gap=M408
scaffold1090|size112075	est2genome	match_part	75554	76464	6144	-	.	ID=scaffold1090|size112075:hsp:86418:3.12.0.0;Parent=scaffold1090|size112075:hit:45623:3.12.0.0;Target=TRINITY_DN17661_c0_g1_i2 415 1325 +;Gap=M911
scaffold1090|size112075	est2genome	expressed_sequence_match	74165	75570	5890	+	.	ID=scaffold1090|size112075:hit:45624:3.12.0.0;Name=TRINITY_DN12328_c0_g1_i1;score=5890
scaffold1090|size112075	est2genome	match_part	74165	74712	5890	+	.	ID=scaffold1090|size112075:hsp:86419:3.12.0.0;Parent=scaffold1090|size112075:hit:45624:3.12.0.0;Target=TRINITY_DN12328_c0_g1_i1 1 548 +;Gap=M548
scaffold1090|size112075	est2genome	match_part	74834	74998	5890	+	.	ID=scaffold1090|size112075:hsp:86420:3.12.0.0;Parent=scaffold1090|size112075:hit:45624:3.12.0.0;Target=TRINITY_DN12328_c0_g1_i1 549 713 +;Gap=M165
scaffold1090|size112075	est2genome	match_part	75097	75570	5890	+	.	ID=scaffold1090|size112075:hsp:86421:3.12.0.0;Parent=scaffold1090|size112075:hit:45624:3.12.0.0;Target=TRINITY_DN12328_c0_g1_i1 714 1187 +;Gap=M474
scaffold1090|size112075	est2genome	expressed_sequence_match	75554	77235	8267	+	.	ID=scaffold1090|size112075:hit:45625:3.12.0.0;Name=TRINITY_DN17661_c0_g1_i3;score=8267
scaffold1090|size112075	est2genome	match_part	75554	77235	8267	+	.	ID=scaffold1090|size112075:hsp:86422:3.12.0.0;Parent=scaffold1090|size112075:hit:45625:3.12.0.0;Target=TRINITY_DN17661_c0_g1_i3 1 1672 -;Gap=M1682
scaffold1090|size112075	est2genome	expressed_sequence_match	74165	75570	7021	+	.	ID=scaffold1090|size112075:hit:45626:3.12.0.0;Name=TRINITY_DN12328_c0_g1_i2;score=7021
scaffold1090|size112075	est2genome	match_part	74165	75570	7021	+	.	ID=scaffold1090|size112075:hsp:86423:3.12.0.0;Parent=scaffold1090|size112075:hit:45626:3.12.0.0;Target=TRINITY_DN12328_c0_g1_i2 1 1406 +;Gap=M1406
scaffold1090|size112075	est2genome	expressed_sequence_match	75554	77235	7656	-	.	ID=scaffold1090|size112075:hit:45627:3.12.0.0;Name=TRINITY_DN17661_c0_g1_i4;score=7656
scaffold1090|size112075	est2genome	match_part	76583	77235	7656	-	.	ID=scaffold1090|size112075:hsp:86424:3.12.0.0;Parent=scaffold1090|size112075:hit:45627:3.12.0.0;Target=TRINITY_DN17661_c0_g1_i4 1 643 +;Gap=M653
scaffold1090|size112075	est2genome	match_part	75554	76464	7656	-	.	ID=scaffold1090|size112075:hsp:86425:3.12.0.0;Parent=scaffold1090|size112075:hit:45627:3.12.0.0;Target=TRINITY_DN17661_c0_g1_i4 644 1554 +;Gap=M911
scaffold1090|size112075	est2genome	expressed_sequence_match	75541	76966	6358	-	.	ID=scaffold1090|size112075:hit:45628:3.12.0.0;Name=TRINITY_DN7211_c0_g1_i1;score=6358
scaffold1090|size112075	est2genome	match_part	76583	76966	6358	-	.	ID=scaffold1090|size112075:hsp:86426:3.12.0.0;Parent=scaffold1090|size112075:hit:45628:3.12.0.0;Target=TRINITY_DN7211_c0_g1_i1 18 399 +;Gap=M384
scaffold1090|size112075	est2genome	match_part	75541	76464	6358	-	.	ID=scaffold1090|size112075:hsp:86427:3.12.0.0;Parent=scaffold1090|size112075:hit:45628:3.12.0.0;Target=TRINITY_DN7211_c0_g1_i1 400 1323 +;Gap=M924
scaffold1090|size112075	est2genome	expressed_sequence_match	74004	75570	6677	+	.	ID=scaffold1090|size112075:hit:45629:3.12.0.0;Name=TRINITY_DN4863_c0_g1_i1;score=6677
scaffold1090|size112075	est2genome	match_part	74004	74712	6677	+	.	ID=scaffold1090|size112075:hsp:86428:3.12.0.0;Parent=scaffold1090|size112075:hit:45629:3.12.0.0;Target=TRINITY_DN4863_c0_g1_i1 649 1357 -;Gap=M709
scaffold1090|size112075	est2genome	match_part	74834	74998	6677	+	.	ID=scaffold1090|size112075:hsp:86429:3.12.0.0;Parent=scaffold1090|size112075:hit:45629:3.12.0.0;Target=TRINITY_DN4863_c0_g1_i1 484 648 -;Gap=M165
scaffold1090|size112075	est2genome	match_part	75097	75570	6677	+	.	ID=scaffold1090|size112075:hsp:86430:3.12.0.0;Parent=scaffold1090|size112075:hit:45629:3.12.0.0;Target=TRINITY_DN4863_c0_g1_i1 10 483 -;Gap=M474
scaffold1090|size112075	est2genome	expressed_sequence_match	77348	78236	4031	-	.	ID=scaffold1090|size112075:hit:45630:3.12.0.0;Name=TRINITY_DN3000_c0_g1_i1;score=4031
scaffold1090|size112075	est2genome	match_part	77416	78236	4031	-	.	ID=scaffold1090|size112075:hsp:86431:3.12.0.0;Parent=scaffold1090|size112075:hit:45630:3.12.0.0;Target=TRINITY_DN3000_c0_g1_i1 1 828 +;Gap=M821
scaffold1090|size112075	est2genome	match_part	77348	77395	4031	-	.	ID=scaffold1090|size112075:hsp:86432:3.12.0.0;Parent=scaffold1090|size112075:hit:45630:3.12.0.0;Target=TRINITY_DN3000_c0_g1_i1 829 873 +;Gap=M48
scaffold1090|size112075	est2genome	expressed_sequence_match	78586	80871	10779	-	.	ID=scaffold1090|size112075:hit:45631:3.12.0.0;Name=TRINITY_DN7707_c0_g1_i1;score=10779
scaffold1090|size112075	est2genome	match_part	78756	80871	10779	-	.	ID=scaffold1090|size112075:hsp:86433:3.12.0.0;Parent=scaffold1090|size112075:hit:45631:3.12.0.0;Target=TRINITY_DN7707_c0_g1_i1 1 2116 +;Gap=M2116
scaffold1090|size112075	est2genome	match_part	78586	78633	10779	-	.	ID=scaffold1090|size112075:hsp:86434:3.12.0.0;Parent=scaffold1090|size112075:hit:45631:3.12.0.0;Target=TRINITY_DN7707_c0_g1_i1 2117 2164 +;Gap=M48
scaffold1090|size112075	est2genome	expressed_sequence_match	78586	80871	10352	-	.	ID=scaffold1090|size112075:hit:45632:3.12.0.0;Name=TRINITY_DN7707_c0_g1_i2;score=10352
scaffold1090|size112075	est2genome	match_part	79612	80871	10352	-	.	ID=scaffold1090|size112075:hsp:86435:3.12.0.0;Parent=scaffold1090|size112075:hit:45632:3.12.0.0;Target=TRINITY_DN7707_c0_g1_i2 1 1260 +;Gap=M1260
scaffold1090|size112075	est2genome	match_part	78756	79529	10352	-	.	ID=scaffold1090|size112075:hsp:86436:3.12.0.0;Parent=scaffold1090|size112075:hit:45632:3.12.0.0;Target=TRINITY_DN7707_c0_g1_i2 1261 2034 +;Gap=M774
scaffold1090|size112075	est2genome	match_part	78586	78633	10352	-	.	ID=scaffold1090|size112075:hsp:86437:3.12.0.0;Parent=scaffold1090|size112075:hit:45632:3.12.0.0;Target=TRINITY_DN7707_c0_g1_i2 2035 2082 +;Gap=M48
scaffold1090|size112075	est2genome	expressed_sequence_match	81492	84808	16450	-	.	ID=scaffold1090|size112075:hit:45633:3.12.0.0;Name=TRINITY_DN17023_c0_g1_i2;score=16450
scaffold1090|size112075	est2genome	match_part	81492	84808	16450	-	.	ID=scaffold1090|size112075:hsp:86438:3.12.0.0;Parent=scaffold1090|size112075:hit:45633:3.12.0.0;Target=TRINITY_DN17023_c0_g1_i2 15 3331 +;Gap=M3317
scaffold1090|size112075	est2genome	expressed_sequence_match	77457	81829	20019	+	.	ID=scaffold1090|size112075:hit:45634:3.12.0.0;Name=TRINITY_DN9672_c0_g1_i1;score=20019
scaffold1090|size112075	est2genome	match_part	77457	78077	20019	+	.	ID=scaffold1090|size112075:hsp:86439:3.12.0.0;Parent=scaffold1090|size112075:hit:45634:3.12.0.0;Target=TRINITY_DN9672_c0_g1_i1 15 635 +;Gap=M621
scaffold1090|size112075	est2genome	match_part	78168	78673	20019	+	.	ID=scaffold1090|size112075:hsp:86440:3.12.0.0;Parent=scaffold1090|size112075:hit:45634:3.12.0.0;Target=TRINITY_DN9672_c0_g1_i1 636 1141 +;Gap=M506
scaffold1090|size112075	est2genome	match_part	78746	79356	20019	+	.	ID=scaffold1090|size112075:hsp:86441:3.12.0.0;Parent=scaffold1090|size112075:hit:45634:3.12.0.0;Target=TRINITY_DN9672_c0_g1_i1 1142 1752 +;Gap=M611
scaffold1090|size112075	est2genome	match_part	79447	81030	20019	+	.	ID=scaffold1090|size112075:hsp:86442:3.12.0.0;Parent=scaffold1090|size112075:hit:45634:3.12.0.0;Target=TRINITY_DN9672_c0_g1_i1 1753 3336 +;Gap=M1584
scaffold1090|size112075	est2genome	match_part	81120	81829	20019	+	.	ID=scaffold1090|size112075:hsp:86443:3.12.0.0;Parent=scaffold1090|size112075:hit:45634:3.12.0.0;Target=TRINITY_DN9672_c0_g1_i1 3337 4046 +;Gap=M710
scaffold1090|size112075	est2genome	expressed_sequence_match	83790	84822	4540	-	.	ID=scaffold1090|size112075:hit:45635:3.12.0.0;Name=TRINITY_DN17023_c0_g1_i3;score=4540
scaffold1090|size112075	est2genome	match_part	83966	84822	4540	-	.	ID=scaffold1090|size112075:hsp:86444:3.12.0.0;Parent=scaffold1090|size112075:hit:45635:3.12.0.0;Target=TRINITY_DN17023_c0_g1_i3 1 862 +;Gap=M857
scaffold1090|size112075	est2genome	match_part	83790	83942	4540	-	.	ID=scaffold1090|size112075:hsp:86445:3.12.0.0;Parent=scaffold1090|size112075:hit:45635:3.12.0.0;Target=TRINITY_DN17023_c0_g1_i3 863 1016 +;Gap=M153
scaffold1090|size112075	est2genome	expressed_sequence_match	80727	81622	3662	+	.	ID=scaffold1090|size112075:hit:45636:3.12.0.0;Name=TRINITY_DN9672_c0_g1_i2;score=3662
scaffold1090|size112075	est2genome	match_part	80727	81030	3662	+	.	ID=scaffold1090|size112075:hsp:86446:3.12.0.0;Parent=scaffold1090|size112075:hit:45636:3.12.0.0;Target=TRINITY_DN9672_c0_g1_i2 1 304 +;Gap=M304
scaffold1090|size112075	est2genome	match_part	81120	81622	3662	+	.	ID=scaffold1090|size112075:hsp:86447:3.12.0.0;Parent=scaffold1090|size112075:hit:45636:3.12.0.0;Target=TRINITY_DN9672_c0_g1_i2 305 797 +;Gap=M503
scaffold1090|size112075	est2genome	expressed_sequence_match	78733	81571	13709	+	.	ID=scaffold1090|size112075:hit:45637:3.12.0.0;Name=TRINITY_DN14469_c0_g1_i1;score=13709
scaffold1090|size112075	est2genome	match_part	78733	79356	13709	+	.	ID=scaffold1090|size112075:hsp:86448:3.12.0.0;Parent=scaffold1090|size112075:hit:45637:3.12.0.0;Target=TRINITY_DN14469_c0_g1_i1 1 624 +;Gap=M624
scaffold1090|size112075	est2genome	match_part	79447	81571	13709	+	.	ID=scaffold1090|size112075:hsp:86449:3.12.0.0;Parent=scaffold1090|size112075:hit:45637:3.12.0.0;Target=TRINITY_DN14469_c0_g1_i1 625 2749 +;Gap=M2125
scaffold1090|size112075	est2genome	expressed_sequence_match	81492	84822	15748	-	.	ID=scaffold1090|size112075:hit:45638:3.12.0.0;Name=TRINITY_DN17023_c0_g1_i4;score=15748
scaffold1090|size112075	est2genome	match_part	82795	84822	15748	-	.	ID=scaffold1090|size112075:hsp:86450:3.12.0.0;Parent=scaffold1090|size112075:hit:45638:3.12.0.0;Target=TRINITY_DN17023_c0_g1_i4 1 2028 +;Gap=M2028
scaffold1090|size112075	est2genome	match_part	81492	82677	15748	-	.	ID=scaffold1090|size112075:hsp:86451:3.12.0.0;Parent=scaffold1090|size112075:hit:45638:3.12.0.0;Target=TRINITY_DN17023_c0_g1_i4 2029 3214 +;Gap=M1186
scaffold1090|size112075	est2genome	expressed_sequence_match	77457	84955	34417	+	.	ID=scaffold1090|size112075:hit:45639:3.12.0.0;Name=TRINITY_DN9672_c0_g1_i3;score=34417
scaffold1090|size112075	est2genome	match_part	77457	78077	34417	+	.	ID=scaffold1090|size112075:hsp:86452:3.12.0.0;Parent=scaffold1090|size112075:hit:45639:3.12.0.0;Target=TRINITY_DN9672_c0_g1_i3 15 635 +;Gap=M621
scaffold1090|size112075	est2genome	match_part	78168	79356	34417	+	.	ID=scaffold1090|size112075:hsp:86453:3.12.0.0;Parent=scaffold1090|size112075:hit:45639:3.12.0.0;Target=TRINITY_DN9672_c0_g1_i3 636 1824 +;Gap=M1189
scaffold1090|size112075	est2genome	match_part	79447	81030	34417	+	.	ID=scaffold1090|size112075:hsp:86454:3.12.0.0;Parent=scaffold1090|size112075:hit:45639:3.12.0.0;Target=TRINITY_DN9672_c0_g1_i3 1825 3408 +;Gap=M1584
scaffold1090|size112075	est2genome	match_part	81120	82677	34417	+	.	ID=scaffold1090|size112075:hsp:86455:3.12.0.0;Parent=scaffold1090|size112075:hit:45639:3.12.0.0;Target=TRINITY_DN9672_c0_g1_i3 3409 4966 +;Gap=M1558
scaffold1090|size112075	est2genome	match_part	82795	83811	34417	+	.	ID=scaffold1090|size112075:hsp:86456:3.12.0.0;Parent=scaffold1090|size112075:hit:45639:3.12.0.0;Target=TRINITY_DN9672_c0_g1_i3 4967 5983 +;Gap=M1017
scaffold1090|size112075	est2genome	match_part	84004	84955	34417	+	.	ID=scaffold1090|size112075:hsp:86457:3.12.0.0;Parent=scaffold1090|size112075:hit:45639:3.12.0.0;Target=TRINITY_DN9672_c0_g1_i3 5984 6935 +;Gap=M952
scaffold1090|size112075	est2genome	expressed_sequence_match	85222	87532	8845	-	.	ID=scaffold1090|size112075:hit:45640:3.12.0.0;Name=TRINITY_DN16240_c0_g1_i5;score=8845
scaffold1090|size112075	est2genome	match_part	86949	87532	8845	-	.	ID=scaffold1090|size112075:hsp:86458:3.12.0.0;Parent=scaffold1090|size112075:hit:45640:3.12.0.0;Target=TRINITY_DN16240_c0_g1_i5 1 584 +;Gap=M584
scaffold1090|size112075	est2genome	match_part	86786	86850	8845	-	.	ID=scaffold1090|size112075:hsp:86459:3.12.0.0;Parent=scaffold1090|size112075:hit:45640:3.12.0.0;Target=TRINITY_DN16240_c0_g1_i5 585 649 +;Gap=M65
scaffold1090|size112075	est2genome	match_part	86570	86688	8845	-	.	ID=scaffold1090|size112075:hsp:86460:3.12.0.0;Parent=scaffold1090|size112075:hit:45640:3.12.0.0;Target=TRINITY_DN16240_c0_g1_i5 650 768 +;Gap=M119
scaffold1090|size112075	est2genome	match_part	86116	86474	8845	-	.	ID=scaffold1090|size112075:hsp:86461:3.12.0.0;Parent=scaffold1090|size112075:hit:45640:3.12.0.0;Target=TRINITY_DN16240_c0_g1_i5 769 1127 +;Gap=M359
scaffold1090|size112075	est2genome	match_part	85660	86003	8845	-	.	ID=scaffold1090|size112075:hsp:86462:3.12.0.0;Parent=scaffold1090|size112075:hit:45640:3.12.0.0;Target=TRINITY_DN16240_c0_g1_i5 1128 1471 +;Gap=M344
scaffold1090|size112075	est2genome	match_part	85222	85540	8845	-	.	ID=scaffold1090|size112075:hsp:86463:3.12.0.0;Parent=scaffold1090|size112075:hit:45640:3.12.0.0;Target=TRINITY_DN16240_c0_g1_i5 1472 1790 +;Gap=M319
scaffold1090|size112075	est2genome	expressed_sequence_match	85270	85797	2640	-	.	ID=scaffold1090|size112075:hit:45641:3.12.0.0;Name=TRINITY_DN16240_c0_g1_i1;score=2640
scaffold1090|size112075	est2genome	match_part	85270	85797	2640	-	.	ID=scaffold1090|size112075:hsp:86464:3.12.0.0;Parent=scaffold1090|size112075:hit:45641:3.12.0.0;Target=TRINITY_DN16240_c0_g1_i1 1 528 +;Gap=M528
scaffold1090|size112075	est2genome	expressed_sequence_match	86202	86606	2016	-	.	ID=scaffold1090|size112075:hit:45642:3.12.0.0;Name=TRINITY_DN23310_c0_g1_i1;score=2016
scaffold1090|size112075	est2genome	match_part	86202	86606	2016	-	.	ID=scaffold1090|size112075:hsp:86465:3.12.0.0;Parent=scaffold1090|size112075:hit:45642:3.12.0.0;Target=TRINITY_DN23310_c0_g1_i1 18 422 -;Gap=M405
scaffold1090|size112075	est2genome	expressed_sequence_match	85222	87532	9840	-	.	ID=scaffold1090|size112075:hit:45643:3.12.0.0;Name=TRINITY_DN16240_c0_g1_i2;score=9840
scaffold1090|size112075	est2genome	match_part	86949	87532	9840	-	.	ID=scaffold1090|size112075:hsp:86466:3.12.0.0;Parent=scaffold1090|size112075:hit:45643:3.12.0.0;Target=TRINITY_DN16240_c0_g1_i2 1 584 +;Gap=M584
scaffold1090|size112075	est2genome	match_part	86116	86850	9840	-	.	ID=scaffold1090|size112075:hsp:86467:3.12.0.0;Parent=scaffold1090|size112075:hit:45643:3.12.0.0;Target=TRINITY_DN16240_c0_g1_i2 585 1319 +;Gap=M735
scaffold1090|size112075	est2genome	match_part	85660	86003	9840	-	.	ID=scaffold1090|size112075:hsp:86468:3.12.0.0;Parent=scaffold1090|size112075:hit:45643:3.12.0.0;Target=TRINITY_DN16240_c0_g1_i2 1320 1663 +;Gap=M344
scaffold1090|size112075	est2genome	match_part	85222	85540	9840	-	.	ID=scaffold1090|size112075:hsp:86469:3.12.0.0;Parent=scaffold1090|size112075:hit:45643:3.12.0.0;Target=TRINITY_DN16240_c0_g1_i2 1664 1982 +;Gap=M319
scaffold1090|size112075	est2genome	expressed_sequence_match	87298	87562	1325	-	.	ID=scaffold1090|size112075:hit:45644:3.12.0.0;Name=TRINITY_DN8155_c1_g1_i1;score=1325
scaffold1090|size112075	est2genome	match_part	87298	87562	1325	-	.	ID=scaffold1090|size112075:hsp:86470:3.12.0.0;Parent=scaffold1090|size112075:hit:45644:3.12.0.0;Target=TRINITY_DN8155_c1_g1_i1 1 265 -;Gap=M265
scaffold1090|size112075	est2genome	expressed_sequence_match	85222	87532	9434	-	.	ID=scaffold1090|size112075:hit:45645:3.12.0.0;Name=TRINITY_DN16240_c0_g1_i3;score=9434
scaffold1090|size112075	est2genome	match_part	86949	87532	9434	-	.	ID=scaffold1090|size112075:hsp:86471:3.12.0.0;Parent=scaffold1090|size112075:hit:45645:3.12.0.0;Target=TRINITY_DN16240_c0_g1_i3 1 584 +;Gap=M584
scaffold1090|size112075	est2genome	match_part	86786	86850	9434	-	.	ID=scaffold1090|size112075:hsp:86472:3.12.0.0;Parent=scaffold1090|size112075:hit:45645:3.12.0.0;Target=TRINITY_DN16240_c0_g1_i3 585 649 +;Gap=M65
scaffold1090|size112075	est2genome	match_part	86570	86688	9434	-	.	ID=scaffold1090|size112075:hsp:86473:3.12.0.0;Parent=scaffold1090|size112075:hit:45645:3.12.0.0;Target=TRINITY_DN16240_c0_g1_i3 650 768 +;Gap=M119
scaffold1090|size112075	est2genome	match_part	85660	86474	9434	-	.	ID=scaffold1090|size112075:hsp:86474:3.12.0.0;Parent=scaffold1090|size112075:hit:45645:3.12.0.0;Target=TRINITY_DN16240_c0_g1_i3 769 1583 +;Gap=M815
scaffold1090|size112075	est2genome	match_part	85222	85540	9434	-	.	ID=scaffold1090|size112075:hsp:86475:3.12.0.0;Parent=scaffold1090|size112075:hit:45645:3.12.0.0;Target=TRINITY_DN16240_c0_g1_i3 1584 1902 +;Gap=M319
scaffold1090|size112075	est2genome	expressed_sequence_match	87298	87562	1298	-	.	ID=scaffold1090|size112075:hit:45646:3.12.0.0;Name=TRINITY_DN8155_c1_g2_i1;score=1298
scaffold1090|size112075	est2genome	match_part	87298	87562	1298	-	.	ID=scaffold1090|size112075:hsp:86476:3.12.0.0;Parent=scaffold1090|size112075:hit:45646:3.12.0.0;Target=TRINITY_DN8155_c1_g2_i1 1 265 -;Gap=M265
scaffold1090|size112075	est2genome	expressed_sequence_match	85919	86203	1353	-	.	ID=scaffold1090|size112075:hit:45647:3.12.0.0;Name=TRINITY_DN1667_c0_g1_i1;score=1353
scaffold1090|size112075	est2genome	match_part	85919	86203	1353	-	.	ID=scaffold1090|size112075:hsp:86477:3.12.0.0;Parent=scaffold1090|size112075:hit:45647:3.12.0.0;Target=TRINITY_DN1667_c0_g1_i1 1 285 -;Gap=M285
scaffold1090|size112075	est2genome	expressed_sequence_match	85222	87532	10429	-	.	ID=scaffold1090|size112075:hit:45648:3.12.0.0;Name=TRINITY_DN16240_c0_g1_i4;score=10429
scaffold1090|size112075	est2genome	match_part	86949	87532	10429	-	.	ID=scaffold1090|size112075:hsp:86478:3.12.0.0;Parent=scaffold1090|size112075:hit:45648:3.12.0.0;Target=TRINITY_DN16240_c0_g1_i4 1 584 +;Gap=M584
scaffold1090|size112075	est2genome	match_part	85660	86850	10429	-	.	ID=scaffold1090|size112075:hsp:86479:3.12.0.0;Parent=scaffold1090|size112075:hit:45648:3.12.0.0;Target=TRINITY_DN16240_c0_g1_i4 585 1775 +;Gap=M1191
scaffold1090|size112075	est2genome	match_part	85222	85540	10429	-	.	ID=scaffold1090|size112075:hsp:86480:3.12.0.0;Parent=scaffold1090|size112075:hit:45648:3.12.0.0;Target=TRINITY_DN16240_c0_g1_i4 1776 2094 +;Gap=M319
scaffold1090|size112075	est2genome	expressed_sequence_match	85208	87322	7874	-	.	ID=scaffold1090|size112075:hit:45649:3.12.0.0;Name=TRINITY_DN8155_c1_g3_i1;score=7874
scaffold1090|size112075	est2genome	match_part	86949	87322	7874	-	.	ID=scaffold1090|size112075:hsp:86481:3.12.0.0;Parent=scaffold1090|size112075:hit:45649:3.12.0.0;Target=TRINITY_DN8155_c1_g3_i1 1 374 +;Gap=M374
scaffold1090|size112075	est2genome	match_part	86786	86850	7874	-	.	ID=scaffold1090|size112075:hsp:86482:3.12.0.0;Parent=scaffold1090|size112075:hit:45649:3.12.0.0;Target=TRINITY_DN8155_c1_g3_i1 375 439 +;Gap=M65
scaffold1090|size112075	est2genome	match_part	86570	86688	7874	-	.	ID=scaffold1090|size112075:hsp:86483:3.12.0.0;Parent=scaffold1090|size112075:hit:45649:3.12.0.0;Target=TRINITY_DN8155_c1_g3_i1 440 558 +;Gap=M119
scaffold1090|size112075	est2genome	match_part	86116	86474	7874	-	.	ID=scaffold1090|size112075:hsp:86484:3.12.0.0;Parent=scaffold1090|size112075:hit:45649:3.12.0.0;Target=TRINITY_DN8155_c1_g3_i1 559 917 +;Gap=M359
scaffold1090|size112075	est2genome	match_part	85660	86003	7874	-	.	ID=scaffold1090|size112075:hsp:86485:3.12.0.0;Parent=scaffold1090|size112075:hit:45649:3.12.0.0;Target=TRINITY_DN8155_c1_g3_i1 918 1261 +;Gap=M344
scaffold1090|size112075	est2genome	match_part	85208	85540	7874	-	.	ID=scaffold1090|size112075:hsp:86486:3.12.0.0;Parent=scaffold1090|size112075:hit:45649:3.12.0.0;Target=TRINITY_DN8155_c1_g3_i1 1262 1594 +;Gap=M333
scaffold1090|size112075	est2genome	expressed_sequence_match	100368	100596	1012	+	.	ID=scaffold1090|size112075:hit:45650:3.12.0.0;Name=TRINITY_DN2241_c0_g1_i1;score=1012
scaffold1090|size112075	est2genome	match_part	100368	100596	1012	+	.	ID=scaffold1090|size112075:hsp:86487:3.12.0.0;Parent=scaffold1090|size112075:hit:45650:3.12.0.0;Target=TRINITY_DN2241_c0_g1_i1 1 226 +;Gap=M229
scaffold1090|size112075	est2genome	expressed_sequence_match	100479	100722	462	+	.	ID=scaffold1090|size112075:hit:45651:3.12.0.0;Name=TRINITY_DN2241_c0_g1_i1;score=462
scaffold1090|size112075	est2genome	match_part	100479	100722	462	+	.	ID=scaffold1090|size112075:hsp:86488:3.12.0.0;Parent=scaffold1090|size112075:hit:45651:3.12.0.0;Target=TRINITY_DN2241_c0_g1_i1 1 241 +;Gap=M244
scaffold1090|size112075	est2genome	expressed_sequence_match	100635	100977	1005	-	.	ID=scaffold1090|size112075:hit:45652:3.12.0.0;Name=TRINITY_DN2241_c0_g3_i1;score=1005
scaffold1090|size112075	est2genome	match_part	100831	100977	1005	-	.	ID=scaffold1090|size112075:hsp:86489:3.12.0.0;Parent=scaffold1090|size112075:hit:45652:3.12.0.0;Target=TRINITY_DN2241_c0_g3_i1 100 248 -;Gap=M147
scaffold1090|size112075	est2genome	match_part	100635	100733	1005	-	.	ID=scaffold1090|size112075:hsp:86490:3.12.0.0;Parent=scaffold1090|size112075:hit:45652:3.12.0.0;Target=TRINITY_DN2241_c0_g3_i1 1 99 -;Gap=M99
scaffold1090|size112075	est2genome	expressed_sequence_match	100497	100852	661	-	.	ID=scaffold1090|size112075:hit:45653:3.12.0.0;Name=TRINITY_DN2241_c0_g3_i1;score=661
scaffold1090|size112075	est2genome	match_part	100831	100852	661	-	.	ID=scaffold1090|size112075:hsp:86491:3.12.0.0;Parent=scaffold1090|size112075:hit:45653:3.12.0.0;Target=TRINITY_DN2241_c0_g3_i1 238 259 -;Gap=M22
scaffold1090|size112075	est2genome	match_part	100497	100733	661	-	.	ID=scaffold1090|size112075:hsp:86492:3.12.0.0;Parent=scaffold1090|size112075:hit:45653:3.12.0.0;Target=TRINITY_DN2241_c0_g3_i1 8 237 -;Gap=M237
scaffold1090|size112075	est2genome	expressed_sequence_match	100749	100977	949	+	.	ID=scaffold1090|size112075:hit:45654:3.12.0.0;Name=TRINITY_DN2241_c0_g4_i1;score=949
scaffold1090|size112075	est2genome	match_part	100749	100977	949	+	.	ID=scaffold1090|size112075:hsp:86493:3.12.0.0;Parent=scaffold1090|size112075:hit:45654:3.12.0.0;Target=TRINITY_DN2241_c0_g4_i1 1 231 +;Gap=M229
scaffold1090|size112075	est2genome	expressed_sequence_match	100540	100852	631	-	.	ID=scaffold1090|size112075:hit:45655:3.12.0.0;Name=TRINITY_DN2241_c0_g4_i1;score=631
scaffold1090|size112075	est2genome	match_part	100831	100852	631	-	.	ID=scaffold1090|size112075:hsp:86494:3.12.0.0;Parent=scaffold1090|size112075:hit:45655:3.12.0.0;Target=TRINITY_DN2241_c0_g4_i1 221 242 -;Gap=M22
scaffold1090|size112075	est2genome	match_part	100540	100733	631	-	.	ID=scaffold1090|size112075:hsp:86495:3.12.0.0;Parent=scaffold1090|size112075:hit:45655:3.12.0.0;Target=TRINITY_DN2241_c0_g4_i1 25 220 -;Gap=M194
scaffold1090|size112075	est2genome	expressed_sequence_match	99565	100892	6099	-	.	ID=scaffold1090|size112075:hit:45656:3.12.0.0;Name=TRINITY_DN10913_c0_g1_i1;score=6099
scaffold1090|size112075	est2genome	match_part	100831	100892	6099	-	.	ID=scaffold1090|size112075:hsp:86496:3.12.0.0;Parent=scaffold1090|size112075:hit:45656:3.12.0.0;Target=TRINITY_DN10913_c0_g1_i1 1 62 +;Gap=M62
scaffold1090|size112075	est2genome	match_part	99565	100733	6099	-	.	ID=scaffold1090|size112075:hsp:86497:3.12.0.0;Parent=scaffold1090|size112075:hit:45656:3.12.0.0;Target=TRINITY_DN10913_c0_g1_i1 63 1231 +;Gap=M1169
scaffold1090|size112075	est2genome	expressed_sequence_match	100639	100981	985	-	.	ID=scaffold1090|size112075:hit:45657:3.12.0.0;Name=TRINITY_DN10913_c0_g2_i1;score=985
scaffold1090|size112075	est2genome	match_part	100831	100981	985	-	.	ID=scaffold1090|size112075:hsp:86498:3.12.0.0;Parent=scaffold1090|size112075:hit:45657:3.12.0.0;Target=TRINITY_DN10913_c0_g2_i1 50 200 +;Gap=M151
scaffold1090|size112075	est2genome	match_part	100639	100733	985	-	.	ID=scaffold1090|size112075:hsp:86499:3.12.0.0;Parent=scaffold1090|size112075:hit:45657:3.12.0.0;Target=TRINITY_DN10913_c0_g2_i1 201 295 +;Gap=M95
scaffold1090|size112075	est2genome	expressed_sequence_match	100497	100892	861	-	.	ID=scaffold1090|size112075:hit:45658:3.12.0.0;Name=TRINITY_DN10913_c0_g2_i1;score=861
scaffold1090|size112075	est2genome	match_part	100831	100892	861	-	.	ID=scaffold1090|size112075:hsp:86500:3.12.0.0;Parent=scaffold1090|size112075:hit:45658:3.12.0.0;Target=TRINITY_DN10913_c0_g2_i1 1 62 +;Gap=M62
scaffold1090|size112075	est2genome	match_part	100497	100733	861	-	.	ID=scaffold1090|size112075:hsp:86501:3.12.0.0;Parent=scaffold1090|size112075:hit:45658:3.12.0.0;Target=TRINITY_DN10913_c0_g2_i1 63 292 +;Gap=M237
scaffold1090|size112075	est2genome	expressed_sequence_match	100639	100950	1037	-	.	ID=scaffold1090|size112075:hit:45659:3.12.0.0;Name=TRINITY_DN10913_c0_g3_i1;score=1037
scaffold1090|size112075	est2genome	match_part	100831	100950	1037	-	.	ID=scaffold1090|size112075:hsp:86502:3.12.0.0;Parent=scaffold1090|size112075:hit:45659:3.12.0.0;Target=TRINITY_DN10913_c0_g3_i1 1 120 +;Gap=M120
scaffold1090|size112075	est2genome	match_part	100639	100733	1037	-	.	ID=scaffold1090|size112075:hsp:86503:3.12.0.0;Parent=scaffold1090|size112075:hit:45659:3.12.0.0;Target=TRINITY_DN10913_c0_g3_i1 121 215 +;Gap=M95
scaffold1090|size112075	est2genome	expressed_sequence_match	101425	101640	1080	-	.	ID=scaffold1090|size112075:hit:45660:3.12.0.0;Name=TRINITY_DN27115_c0_g1_i1;score=1080
scaffold1090|size112075	est2genome	match_part	101425	101640	1080	-	.	ID=scaffold1090|size112075:hsp:86504:3.12.0.0;Parent=scaffold1090|size112075:hit:45660:3.12.0.0;Target=TRINITY_DN27115_c0_g1_i1 1 216 +;Gap=M216
scaffold1090|size112075	est2genome	expressed_sequence_match	101610	103601	9347	-	.	ID=scaffold1090|size112075:hit:45661:3.12.0.0;Name=TRINITY_DN14550_c0_g1_i2;score=9347
scaffold1090|size112075	est2genome	match_part	103207	103601	9347	-	.	ID=scaffold1090|size112075:hsp:86505:3.12.0.0;Parent=scaffold1090|size112075:hit:45661:3.12.0.0;Target=TRINITY_DN14550_c0_g1_i2 1 395 +;Gap=M395
scaffold1090|size112075	est2genome	match_part	101610	103119	9347	-	.	ID=scaffold1090|size112075:hsp:86506:3.12.0.0;Parent=scaffold1090|size112075:hit:45661:3.12.0.0;Target=TRINITY_DN14550_c0_g1_i2 396 1895 +;Gap=M1510
scaffold1090|size112075	est2genome	expressed_sequence_match	104102	104693	2925	-	.	ID=scaffold1090|size112075:hit:45662:3.12.0.0;Name=TRINITY_DN8748_c0_g1_i3;score=2925
scaffold1090|size112075	est2genome	match_part	104102	104693	2925	-	.	ID=scaffold1090|size112075:hsp:86507:3.12.0.0;Parent=scaffold1090|size112075:hit:45662:3.12.0.0;Target=TRINITY_DN8748_c0_g1_i3 1 589 -;Gap=M592
scaffold1090|size112075	est2genome	expressed_sequence_match	101656	104375	11008	+	.	ID=scaffold1090|size112075:hit:45663:3.12.0.0;Name=TRINITY_DN8748_c0_g1_i4;score=11008
scaffold1090|size112075	est2genome	match_part	101656	103244	11008	+	.	ID=scaffold1090|size112075:hsp:86508:3.12.0.0;Parent=scaffold1090|size112075:hit:45663:3.12.0.0;Target=TRINITY_DN8748_c0_g1_i4 1 1579 +;Gap=M1589
scaffold1090|size112075	est2genome	match_part	103345	103388	11008	+	.	ID=scaffold1090|size112075:hsp:86509:3.12.0.0;Parent=scaffold1090|size112075:hit:45663:3.12.0.0;Target=TRINITY_DN8748_c0_g1_i4 1580 1623 +;Gap=M44
scaffold1090|size112075	est2genome	match_part	103488	103810	11008	+	.	ID=scaffold1090|size112075:hsp:86510:3.12.0.0;Parent=scaffold1090|size112075:hit:45663:3.12.0.0;Target=TRINITY_DN8748_c0_g1_i4 1624 1946 +;Gap=M323
scaffold1090|size112075	est2genome	match_part	103901	104123	11008	+	.	ID=scaffold1090|size112075:hsp:86511:3.12.0.0;Parent=scaffold1090|size112075:hit:45663:3.12.0.0;Target=TRINITY_DN8748_c0_g1_i4 1947 2169 +;Gap=M223
scaffold1090|size112075	est2genome	match_part	104219	104263	11008	+	.	ID=scaffold1090|size112075:hsp:86512:3.12.0.0;Parent=scaffold1090|size112075:hit:45663:3.12.0.0;Target=TRINITY_DN8748_c0_g1_i4 2170 2214 +;Gap=M45
scaffold1090|size112075	est2genome	match_part	104353	104375	11008	+	.	ID=scaffold1090|size112075:hsp:86513:3.12.0.0;Parent=scaffold1090|size112075:hit:45663:3.12.0.0;Target=TRINITY_DN8748_c0_g1_i4 2215 2237 +;Gap=M23
scaffold1090|size112075	est2genome	expressed_sequence_match	101610	102281	2450	-	.	ID=scaffold1090|size112075:hit:45664:3.12.0.0;Name=TRINITY_DN14550_c0_g2_i1;score=2450
scaffold1090|size112075	est2genome	match_part	102260	102281	2450	-	.	ID=scaffold1090|size112075:hsp:86514:3.12.0.0;Parent=scaffold1090|size112075:hit:45664:3.12.0.0;Target=TRINITY_DN14550_c0_g2_i1 1 22 +;Gap=M22
scaffold1090|size112075	est2genome	match_part	101610	102108	2450	-	.	ID=scaffold1090|size112075:hsp:86515:3.12.0.0;Parent=scaffold1090|size112075:hit:45664:3.12.0.0;Target=TRINITY_DN14550_c0_g2_i1 23 510 +;Gap=M499
scaffold1090|size112075	est2genome	expressed_sequence_match	101656	104693	12122	+	.	ID=scaffold1090|size112075:hit:45665:3.12.0.0;Name=TRINITY_DN8748_c0_g1_i5;score=12122
scaffold1090|size112075	est2genome	match_part	101656	103244	12122	+	.	ID=scaffold1090|size112075:hsp:86516:3.12.0.0;Parent=scaffold1090|size112075:hit:45665:3.12.0.0;Target=TRINITY_DN8748_c0_g1_i5 1 1579 +;Gap=M1589
scaffold1090|size112075	est2genome	match_part	103345	103388	12122	+	.	ID=scaffold1090|size112075:hsp:86517:3.12.0.0;Parent=scaffold1090|size112075:hit:45665:3.12.0.0;Target=TRINITY_DN8748_c0_g1_i5 1580 1623 +;Gap=M44
scaffold1090|size112075	est2genome	match_part	103488	103810	12122	+	.	ID=scaffold1090|size112075:hsp:86518:3.12.0.0;Parent=scaffold1090|size112075:hit:45665:3.12.0.0;Target=TRINITY_DN8748_c0_g1_i5 1624 1946 +;Gap=M323
scaffold1090|size112075	est2genome	match_part	103901	103975	12122	+	.	ID=scaffold1090|size112075:hsp:86519:3.12.0.0;Parent=scaffold1090|size112075:hit:45665:3.12.0.0;Target=TRINITY_DN8748_c0_g1_i5 1947 2021 +;Gap=M75
scaffold1090|size112075	est2genome	match_part	104067	104123	12122	+	.	ID=scaffold1090|size112075:hsp:86520:3.12.0.0;Parent=scaffold1090|size112075:hit:45665:3.12.0.0;Target=TRINITY_DN8748_c0_g1_i5 2022 2078 +;Gap=M57
scaffold1090|size112075	est2genome	match_part	104219	104263	12122	+	.	ID=scaffold1090|size112075:hsp:86521:3.12.0.0;Parent=scaffold1090|size112075:hit:45665:3.12.0.0;Target=TRINITY_DN8748_c0_g1_i5 2079 2123 +;Gap=M45
scaffold1090|size112075	est2genome	match_part	104353	104693	12122	+	.	ID=scaffold1090|size112075:hsp:86522:3.12.0.0;Parent=scaffold1090|size112075:hit:45665:3.12.0.0;Target=TRINITY_DN8748_c0_g1_i5 2124 2464 +;Gap=M341
scaffold1090|size112075	est2genome	expressed_sequence_match	103940	104355	2080	+	.	ID=scaffold1090|size112075:hit:45666:3.12.0.0;Name=TRINITY_DN4472_c0_g2_i1;score=2080
scaffold1090|size112075	est2genome	match_part	103940	104355	2080	+	.	ID=scaffold1090|size112075:hsp:86523:3.12.0.0;Parent=scaffold1090|size112075:hit:45666:3.12.0.0;Target=TRINITY_DN4472_c0_g2_i1 1 416 -;Gap=M416
scaffold1090|size112075	est2genome	expressed_sequence_match	101656	104375	10538	+	.	ID=scaffold1090|size112075:hit:45667:3.12.0.0;Name=TRINITY_DN8748_c0_g1_i6;score=10538
scaffold1090|size112075	est2genome	match_part	101656	103009	10538	+	.	ID=scaffold1090|size112075:hsp:86524:3.12.0.0;Parent=scaffold1090|size112075:hit:45667:3.12.0.0;Target=TRINITY_DN8748_c0_g1_i6 1 1344 +;Gap=M1354
scaffold1090|size112075	est2genome	match_part	103100	103244	10538	+	.	ID=scaffold1090|size112075:hsp:86525:3.12.0.0;Parent=scaffold1090|size112075:hit:45667:3.12.0.0;Target=TRINITY_DN8748_c0_g1_i6 1345 1489 +;Gap=M145
scaffold1090|size112075	est2genome	match_part	103345	103388	10538	+	.	ID=scaffold1090|size112075:hsp:86526:3.12.0.0;Parent=scaffold1090|size112075:hit:45667:3.12.0.0;Target=TRINITY_DN8748_c0_g1_i6 1490 1533 +;Gap=M44
scaffold1090|size112075	est2genome	match_part	103488	103810	10538	+	.	ID=scaffold1090|size112075:hsp:86527:3.12.0.0;Parent=scaffold1090|size112075:hit:45667:3.12.0.0;Target=TRINITY_DN8748_c0_g1_i6 1534 1856 +;Gap=M323
scaffold1090|size112075	est2genome	match_part	103901	104123	10538	+	.	ID=scaffold1090|size112075:hsp:86528:3.12.0.0;Parent=scaffold1090|size112075:hit:45667:3.12.0.0;Target=TRINITY_DN8748_c0_g1_i6 1857 2079 +;Gap=M223
scaffold1090|size112075	est2genome	match_part	104219	104263	10538	+	.	ID=scaffold1090|size112075:hsp:86529:3.12.0.0;Parent=scaffold1090|size112075:hit:45667:3.12.0.0;Target=TRINITY_DN8748_c0_g1_i6 2080 2124 +;Gap=M45
scaffold1090|size112075	est2genome	match_part	104353	104375	10538	+	.	ID=scaffold1090|size112075:hsp:86530:3.12.0.0;Parent=scaffold1090|size112075:hit:45667:3.12.0.0;Target=TRINITY_DN8748_c0_g1_i6 2125 2147 +;Gap=M23
scaffold1090|size112075	est2genome	expressed_sequence_match	101755	104403	11120	+	.	ID=scaffold1090|size112075:hit:45668:3.12.0.0;Name=TRINITY_DN17315_c0_g1_i1;score=11120
scaffold1090|size112075	est2genome	match_part	101755	103244	11120	+	.	ID=scaffold1090|size112075:hsp:86531:3.12.0.0;Parent=scaffold1090|size112075:hit:45668:3.12.0.0;Target=TRINITY_DN17315_c0_g1_i1 1 1480 +;Gap=M1490
scaffold1090|size112075	est2genome	match_part	103345	103388	11120	+	.	ID=scaffold1090|size112075:hsp:86532:3.12.0.0;Parent=scaffold1090|size112075:hit:45668:3.12.0.0;Target=TRINITY_DN17315_c0_g1_i1 1481 1524 +;Gap=M44
scaffold1090|size112075	est2genome	match_part	103488	103810	11120	+	.	ID=scaffold1090|size112075:hsp:86533:3.12.0.0;Parent=scaffold1090|size112075:hit:45668:3.12.0.0;Target=TRINITY_DN17315_c0_g1_i1 1525 1847 +;Gap=M323
scaffold1090|size112075	est2genome	match_part	103901	104123	11120	+	.	ID=scaffold1090|size112075:hsp:86534:3.12.0.0;Parent=scaffold1090|size112075:hit:45668:3.12.0.0;Target=TRINITY_DN17315_c0_g1_i1 1848 2070 +;Gap=M223
scaffold1090|size112075	est2genome	match_part	104219	104403	11120	+	.	ID=scaffold1090|size112075:hsp:86535:3.12.0.0;Parent=scaffold1090|size112075:hit:45668:3.12.0.0;Target=TRINITY_DN17315_c0_g1_i1 2071 2255 +;Gap=M185
scaffold1090|size112075	est2genome	expressed_sequence_match	104102	104375	1370	+	.	ID=scaffold1090|size112075:hit:45669:3.12.0.0;Name=TRINITY_DN17315_c0_g1_i2;score=1370
scaffold1090|size112075	est2genome	match_part	104102	104375	1370	+	.	ID=scaffold1090|size112075:hsp:86536:3.12.0.0;Parent=scaffold1090|size112075:hit:45669:3.12.0.0;Target=TRINITY_DN17315_c0_g1_i2 1 274 +;Gap=M274
scaffold1090|size112075	est2genome	expressed_sequence_match	103958	104224	313	+	.	ID=scaffold1090|size112075:hit:45670:3.12.0.0;Name=TRINITY_DN17315_c0_g1_i2;score=313
scaffold1090|size112075	est2genome	match_part	103958	104224	313	+	.	ID=scaffold1090|size112075:hsp:86537:3.12.0.0;Parent=scaffold1090|size112075:hit:45670:3.12.0.0;Target=TRINITY_DN17315_c0_g1_i2 2 257 +;Gap=M267
scaffold1090|size112075	est2genome	expressed_sequence_match	101755	103366	5316	+	.	ID=scaffold1090|size112075:hit:45671:3.12.0.0;Name=TRINITY_DN17315_c0_g1_i3;score=5316
scaffold1090|size112075	est2genome	match_part	101755	102174	5316	+	.	ID=scaffold1090|size112075:hsp:86538:3.12.0.0;Parent=scaffold1090|size112075:hit:45671:3.12.0.0;Target=TRINITY_DN17315_c0_g1_i3 1 409 +;Gap=M420
scaffold1090|size112075	est2genome	match_part	102592	103244	5316	+	.	ID=scaffold1090|size112075:hsp:86539:3.12.0.0;Parent=scaffold1090|size112075:hit:45671:3.12.0.0;Target=TRINITY_DN17315_c0_g1_i3 410 1062 +;Gap=M653
scaffold1090|size112075	est2genome	match_part	103345	103366	5316	+	.	ID=scaffold1090|size112075:hsp:86540:3.12.0.0;Parent=scaffold1090|size112075:hit:45671:3.12.0.0;Target=TRINITY_DN17315_c0_g1_i3 1063 1084 +;Gap=M22
scaffold1090|size112075	est2genome	expressed_sequence_match	101755	103957	9880	+	.	ID=scaffold1090|size112075:hit:45672:3.12.0.0;Name=TRINITY_DN17315_c0_g1_i5;score=9880
scaffold1090|size112075	est2genome	match_part	101755	103244	9880	+	.	ID=scaffold1090|size112075:hsp:86541:3.12.0.0;Parent=scaffold1090|size112075:hit:45672:3.12.0.0;Target=TRINITY_DN17315_c0_g1_i5 1 1480 +;Gap=M1490
scaffold1090|size112075	est2genome	match_part	103345	103394	9880	+	.	ID=scaffold1090|size112075:hsp:86542:3.12.0.0;Parent=scaffold1090|size112075:hit:45672:3.12.0.0;Target=TRINITY_DN17315_c0_g1_i5 1481 1530 +;Gap=M50
scaffold1090|size112075	est2genome	match_part	103488	103957	9880	+	.	ID=scaffold1090|size112075:hsp:86543:3.12.0.0;Parent=scaffold1090|size112075:hit:45672:3.12.0.0;Target=TRINITY_DN17315_c0_g1_i5 1531 2000 +;Gap=M470
scaffold1090|size112075	est2genome	expressed_sequence_match	101755	104696	12127	+	.	ID=scaffold1090|size112075:hit:45673:3.12.0.0;Name=TRINITY_DN17315_c0_g1_i6;score=12127
scaffold1090|size112075	est2genome	match_part	101755	103244	12127	+	.	ID=scaffold1090|size112075:hsp:86544:3.12.0.0;Parent=scaffold1090|size112075:hit:45673:3.12.0.0;Target=TRINITY_DN17315_c0_g1_i6 1 1480 +;Gap=M1490
scaffold1090|size112075	est2genome	match_part	103345	103388	12127	+	.	ID=scaffold1090|size112075:hsp:86545:3.12.0.0;Parent=scaffold1090|size112075:hit:45673:3.12.0.0;Target=TRINITY_DN17315_c0_g1_i6 1481 1524 +;Gap=M44
scaffold1090|size112075	est2genome	match_part	103488	103810	12127	+	.	ID=scaffold1090|size112075:hsp:86546:3.12.0.0;Parent=scaffold1090|size112075:hit:45673:3.12.0.0;Target=TRINITY_DN17315_c0_g1_i6 1525 1847 +;Gap=M323
scaffold1090|size112075	est2genome	match_part	103901	104123	12127	+	.	ID=scaffold1090|size112075:hsp:86547:3.12.0.0;Parent=scaffold1090|size112075:hit:45673:3.12.0.0;Target=TRINITY_DN17315_c0_g1_i6 1848 2070 +;Gap=M223
scaffold1090|size112075	est2genome	match_part	104219	104263	12127	+	.	ID=scaffold1090|size112075:hsp:86548:3.12.0.0;Parent=scaffold1090|size112075:hit:45673:3.12.0.0;Target=TRINITY_DN17315_c0_g1_i6 2071 2115 +;Gap=M45
scaffold1090|size112075	est2genome	match_part	104353	104696	12127	+	.	ID=scaffold1090|size112075:hsp:86549:3.12.0.0;Parent=scaffold1090|size112075:hit:45673:3.12.0.0;Target=TRINITY_DN17315_c0_g1_i6 2116 2459 +;Gap=M344
scaffold1090|size112075	est2genome	expressed_sequence_match	104102	104693	2467	+	.	ID=scaffold1090|size112075:hit:45674:3.12.0.0;Name=TRINITY_DN8748_c0_g1_i1;score=2467
scaffold1090|size112075	est2genome	match_part	104102	104263	2467	+	.	ID=scaffold1090|size112075:hsp:86550:3.12.0.0;Parent=scaffold1090|size112075:hit:45674:3.12.0.0;Target=TRINITY_DN8748_c0_g1_i1 1 159 +;Gap=M162
scaffold1090|size112075	est2genome	match_part	104353	104693	2467	+	.	ID=scaffold1090|size112075:hsp:86551:3.12.0.0;Parent=scaffold1090|size112075:hit:45674:3.12.0.0;Target=TRINITY_DN8748_c0_g1_i1 160 500 +;Gap=M341
scaffold1090|size112075	est2genome	expressed_sequence_match	101755	104696	11451	+	.	ID=scaffold1090|size112075:hit:45675:3.12.0.0;Name=TRINITY_DN17315_c0_g1_i7;score=11451
scaffold1090|size112075	est2genome	match_part	101755	103244	11451	+	.	ID=scaffold1090|size112075:hsp:86552:3.12.0.0;Parent=scaffold1090|size112075:hit:45675:3.12.0.0;Target=TRINITY_DN17315_c0_g1_i7 1 1480 +;Gap=M1490
scaffold1090|size112075	est2genome	match_part	103345	103388	11451	+	.	ID=scaffold1090|size112075:hsp:86553:3.12.0.0;Parent=scaffold1090|size112075:hit:45675:3.12.0.0;Target=TRINITY_DN17315_c0_g1_i7 1481 1524 +;Gap=M44
scaffold1090|size112075	est2genome	match_part	103488	103810	11451	+	.	ID=scaffold1090|size112075:hsp:86554:3.12.0.0;Parent=scaffold1090|size112075:hit:45675:3.12.0.0;Target=TRINITY_DN17315_c0_g1_i7 1525 1847 +;Gap=M323
scaffold1090|size112075	est2genome	match_part	103901	103975	11451	+	.	ID=scaffold1090|size112075:hsp:86555:3.12.0.0;Parent=scaffold1090|size112075:hit:45675:3.12.0.0;Target=TRINITY_DN17315_c0_g1_i7 1848 1922 +;Gap=M75
scaffold1090|size112075	est2genome	match_part	104067	104123	11451	+	.	ID=scaffold1090|size112075:hsp:86556:3.12.0.0;Parent=scaffold1090|size112075:hit:45675:3.12.0.0;Target=TRINITY_DN17315_c0_g1_i7 1923 1979 +;Gap=M57
scaffold1090|size112075	est2genome	match_part	104219	104263	11451	+	.	ID=scaffold1090|size112075:hsp:86557:3.12.0.0;Parent=scaffold1090|size112075:hit:45675:3.12.0.0;Target=TRINITY_DN17315_c0_g1_i7 1980 2024 +;Gap=M45
scaffold1090|size112075	est2genome	match_part	104353	104696	11451	+	.	ID=scaffold1090|size112075:hsp:86558:3.12.0.0;Parent=scaffold1090|size112075:hit:45675:3.12.0.0;Target=TRINITY_DN17315_c0_g1_i7 2025 2368 +;Gap=M344
scaffold1090|size112075	est2genome	expressed_sequence_match	101656	104693	11652	+	.	ID=scaffold1090|size112075:hit:45676:3.12.0.0;Name=TRINITY_DN8748_c0_g1_i2;score=11652
scaffold1090|size112075	est2genome	match_part	101656	103009	11652	+	.	ID=scaffold1090|size112075:hsp:86559:3.12.0.0;Parent=scaffold1090|size112075:hit:45676:3.12.0.0;Target=TRINITY_DN8748_c0_g1_i2 1 1344 +;Gap=M1354
scaffold1090|size112075	est2genome	match_part	103100	103244	11652	+	.	ID=scaffold1090|size112075:hsp:86560:3.12.0.0;Parent=scaffold1090|size112075:hit:45676:3.12.0.0;Target=TRINITY_DN8748_c0_g1_i2 1345 1489 +;Gap=M145
scaffold1090|size112075	est2genome	match_part	103345	103388	11652	+	.	ID=scaffold1090|size112075:hsp:86561:3.12.0.0;Parent=scaffold1090|size112075:hit:45676:3.12.0.0;Target=TRINITY_DN8748_c0_g1_i2 1490 1533 +;Gap=M44
scaffold1090|size112075	est2genome	match_part	103488	103810	11652	+	.	ID=scaffold1090|size112075:hsp:86562:3.12.0.0;Parent=scaffold1090|size112075:hit:45676:3.12.0.0;Target=TRINITY_DN8748_c0_g1_i2 1534 1856 +;Gap=M323
scaffold1090|size112075	est2genome	match_part	103901	103975	11652	+	.	ID=scaffold1090|size112075:hsp:86563:3.12.0.0;Parent=scaffold1090|size112075:hit:45676:3.12.0.0;Target=TRINITY_DN8748_c0_g1_i2 1857 1931 +;Gap=M75
scaffold1090|size112075	est2genome	match_part	104067	104123	11652	+	.	ID=scaffold1090|size112075:hsp:86564:3.12.0.0;Parent=scaffold1090|size112075:hit:45676:3.12.0.0;Target=TRINITY_DN8748_c0_g1_i2 1932 1988 +;Gap=M57
scaffold1090|size112075	est2genome	match_part	104219	104263	11652	+	.	ID=scaffold1090|size112075:hsp:86565:3.12.0.0;Parent=scaffold1090|size112075:hit:45676:3.12.0.0;Target=TRINITY_DN8748_c0_g1_i2 1989 2033 +;Gap=M45
scaffold1090|size112075	est2genome	match_part	104353	104693	11652	+	.	ID=scaffold1090|size112075:hsp:86566:3.12.0.0;Parent=scaffold1090|size112075:hit:45676:3.12.0.0;Target=TRINITY_DN8748_c0_g1_i2 2034 2374 +;Gap=M341
scaffold1090|size112075	est2genome	expressed_sequence_match	103326	103601	1380	+	.	ID=scaffold1090|size112075:hit:45677:3.12.0.0;Name=TRINITY_DN14550_c0_g1_i1;score=1380
scaffold1090|size112075	est2genome	match_part	103326	103601	1380	+	.	ID=scaffold1090|size112075:hsp:86567:3.12.0.0;Parent=scaffold1090|size112075:hit:45677:3.12.0.0;Target=TRINITY_DN14550_c0_g1_i1 1 276 -;Gap=M276
scaffold1090|size112075	est2genome	expressed_sequence_match	105735	106275	2436	+	.	ID=scaffold1090|size112075:hit:45678:3.12.0.0;Name=TRINITY_DN8574_c0_g2_i1;score=2436
scaffold1090|size112075	est2genome	match_part	105735	106275	2436	+	.	ID=scaffold1090|size112075:hsp:86568:3.12.0.0;Parent=scaffold1090|size112075:hit:45678:3.12.0.0;Target=TRINITY_DN8574_c0_g2_i1 1 550 +;Gap=M541
scaffold1090|size112075	est2genome	expressed_sequence_match	105095	105394	874	-	.	ID=scaffold1090|size112075:hit:45679:3.12.0.0;Name=TRINITY_DN16498_c0_g3_i1;score=874
scaffold1090|size112075	est2genome	match_part	105217	105394	874	-	.	ID=scaffold1090|size112075:hsp:86569:3.12.0.0;Parent=scaffold1090|size112075:hit:45679:3.12.0.0;Target=TRINITY_DN16498_c0_g3_i1 1 179 +;Gap=M178
scaffold1090|size112075	est2genome	match_part	105095	105116	874	-	.	ID=scaffold1090|size112075:hsp:86570:3.12.0.0;Parent=scaffold1090|size112075:hit:45679:3.12.0.0;Target=TRINITY_DN16498_c0_g3_i1 180 201 +;Gap=M22
scaffold1090|size112075	est2genome	expressed_sequence_match	109097	109676	2353	+	.	ID=scaffold1090|size112075:hit:45680:3.12.0.0;Name=TRINITY_DN8742_c0_g2_i1;score=2353
scaffold1090|size112075	est2genome	match_part	109097	109676	2353	+	.	ID=scaffold1090|size112075:hsp:86571:3.12.0.0;Parent=scaffold1090|size112075:hit:45680:3.12.0.0;Target=TRINITY_DN8742_c0_g2_i1 1 587 +;Gap=M580
scaffold1090|size112075	est2genome	expressed_sequence_match	109293	109564	945	+	.	ID=scaffold1090|size112075:hit:45681:3.12.0.0;Name=TRINITY_DN9744_c0_g1_i2;score=945
scaffold1090|size112075	est2genome	match_part	109293	109564	945	+	.	ID=scaffold1090|size112075:hsp:86572:3.12.0.0;Parent=scaffold1090|size112075:hit:45681:3.12.0.0;Target=TRINITY_DN9744_c0_g1_i2 1 277 -;Gap=M272
scaffold1090|size112075	est2genome	expressed_sequence_match	109711	110294	2277	+	.	ID=scaffold1090|size112075:hit:45682:3.12.0.0;Name=TRINITY_DN2760_c0_g1_i1;score=2277
scaffold1090|size112075	est2genome	match_part	109711	110294	2277	+	.	ID=scaffold1090|size112075:hsp:86573:3.12.0.0;Parent=scaffold1090|size112075:hit:45682:3.12.0.0;Target=TRINITY_DN2760_c0_g1_i1 1 590 +;Gap=M584
scaffold1090|size112075	est2genome	expressed_sequence_match	110315	110753	1616	+	.	ID=scaffold1090|size112075:hit:45683:3.12.0.0;Name=TRINITY_DN18524_c0_g1_i1;score=1616
scaffold1090|size112075	est2genome	match_part	110315	110753	1616	+	.	ID=scaffold1090|size112075:hsp:86574:3.12.0.0;Parent=scaffold1090|size112075:hit:45683:3.12.0.0;Target=TRINITY_DN18524_c0_g1_i1 1 452 -;Gap=M439
scaffold296|size285388	.	contig	1	285208	.	.	.	ID=scaffold296|size285388;Name=scaffold296|size285388
scaffold296|size285388	maker	gene	74664	78636	.	+	.	ID=CCRYP_015527|size285388-snap-gene-0.7;Name=CCRYP_015527|size285388-snap-gene-0.7;Alias=maker-scaffold296|size285388-snap-gene-0.7;
scaffold296|size285388	maker	mRNA	74664	78636	.	+	.	ID=CCRYP_015527|size285388-snap-gene-0.7-mRNA-1;Parent=CCRYP_015527|size285388-snap-gene-0.7;Name=CCRYP_015527|size285388-snap-gene-0.7-mRNA-1;Alias=maker-scaffold296|size285388-snap-gene-0.7-mRNA-1;_AED=0.01;_QI=259|1|1|1|1|1|2|258|1127;_eAED=0.01;
scaffold296|size285388	maker	exon	74664	77682	.	+	.	ID=CCRYP_015527-RA|size285388-snap-gene-0.7-mRNA-1:exon:2755;Parent=CCRYP_015527-RA|size285388-snap-gene-0.7-mRNA-1;
scaffold296|size285388	maker	exon	77755	78636	.	+	.	ID=CCRYP_015527-RA|size285388-snap-gene-0.7-mRNA-1:exon:2756;Parent=CCRYP_015527-RA|size285388-snap-gene-0.7-mRNA-1;
scaffold296|size285388	maker	five_prime_UTR	74664	74922	.	+	.	ID=CCRYP_015527-RA|size285388-snap-gene-0.7-mRNA-1:five_prime_utr;Parent=CCRYP_015527-RA|size285388-snap-gene-0.7-mRNA-1;
scaffold296|size285388	maker	CDS	74923	77682	.	+	0	ID=CCRYP_015527-RA|size285388-snap-gene-0.7-mRNA-1:cds;Parent=CCRYP_015527-RA|size285388-snap-gene-0.7-mRNA-1;
scaffold296|size285388	maker	CDS	77755	78378	.	+	0	ID=CCRYP_015527-RA|size285388-snap-gene-0.7-mRNA-1:cds;Parent=CCRYP_015527-RA|size285388-snap-gene-0.7-mRNA-1;
scaffold296|size285388	maker	three_prime_UTR	78379	78636	.	+	.	ID=CCRYP_015527-RA|size285388-snap-gene-0.7-mRNA-1:three_prime_utr;Parent=CCRYP_015527-RA|size285388-snap-gene-0.7-mRNA-1;
scaffold296|size285388	maker	gene	7185	10230	.	+	.	ID=CCRYP_015521|size285388-augustus-gene-0.0;Name=CCRYP_015521|size285388-augustus-gene-0.0;Alias=maker-scaffold296|size285388-augustus-gene-0.0;
scaffold296|size285388	maker	mRNA	7185	10230	.	+	.	ID=CCRYP_015521|size285388-augustus-gene-0.0-mRNA-1;Parent=CCRYP_015521|size285388-augustus-gene-0.0;Name=CCRYP_015521|size285388-augustus-gene-0.0-mRNA-1;Alias=maker-scaffold296|size285388-augustus-gene-0.0-mRNA-1;_AED=0.02;_QI=38|1|0.66|1|0.5|0.33|3|1646|385;_eAED=0.02;
scaffold296|size285388	maker	exon	7185	7809	.	+	.	ID=CCRYP_015521-RA|size285388-augustus-gene-0.0-mRNA-1:exon:2757;Parent=CCRYP_015521-RA|size285388-augustus-gene-0.0-mRNA-1;
scaffold296|size285388	maker	exon	7902	9387	.	+	.	ID=CCRYP_015521-RA|size285388-augustus-gene-0.0-mRNA-1:exon:2758;Parent=CCRYP_015521-RA|size285388-augustus-gene-0.0-mRNA-1;
scaffold296|size285388	maker	exon	9500	10230	.	+	.	ID=CCRYP_015521-RA|size285388-augustus-gene-0.0-mRNA-1:exon:2759;Parent=CCRYP_015521-RA|size285388-augustus-gene-0.0-mRNA-1;
scaffold296|size285388	maker	five_prime_UTR	7185	7222	.	+	.	ID=CCRYP_015521-RA|size285388-augustus-gene-0.0-mRNA-1:five_prime_utr;Parent=CCRYP_015521-RA|size285388-augustus-gene-0.0-mRNA-1;
scaffold296|size285388	maker	CDS	7223	7809	.	+	0	ID=CCRYP_015521-RA|size285388-augustus-gene-0.0-mRNA-1:cds;Parent=CCRYP_015521-RA|size285388-augustus-gene-0.0-mRNA-1;
scaffold296|size285388	maker	CDS	7902	8472	.	+	1	ID=CCRYP_015521-RA|size285388-augustus-gene-0.0-mRNA-1:cds;Parent=CCRYP_015521-RA|size285388-augustus-gene-0.0-mRNA-1;
scaffold296|size285388	maker	three_prime_UTR	8473	9387	.	+	.	ID=CCRYP_015521-RA|size285388-augustus-gene-0.0-mRNA-1:three_prime_utr;Parent=CCRYP_015521-RA|size285388-augustus-gene-0.0-mRNA-1;
scaffold296|size285388	maker	three_prime_UTR	9500	10230	.	+	.	ID=CCRYP_015521-RA|size285388-augustus-gene-0.0-mRNA-1:three_prime_utr;Parent=CCRYP_015521-RA|size285388-augustus-gene-0.0-mRNA-1;
scaffold296|size285388	maker	gene	80908	83895	.	+	.	ID=CCRYP_015529|size285388-exonerate_est2genome-gene-0.2;Name=CCRYP_015529|size285388-exonerate_est2genome-gene-0.2;Alias=maker-scaffold296|size285388-exonerate_est2genome-gene-0.2;
scaffold296|size285388	maker	mRNA	80908	83895	.	+	.	ID=CCRYP_015529|size285388-exonerate_est2genome-gene-0.2-mRNA-1;Parent=CCRYP_015529|size285388-exonerate_est2genome-gene-0.2;Name=CCRYP_015529|size285388-exonerate_est2genome-gene-0.2-mRNA-1;Alias=maker-scaffold296|size285388-exonerate_est2genome-gene-0.2-mRNA-1;_AED=0.11;_QI=122|1|1|1|1|1|4|183|763;_eAED=0.11;score=2597;
scaffold296|size285388	maker	mRNA	80908	83888	.	+	.	ID=CCRYP_015529|size285388-exonerate_est2genome-gene-0.2-mRNA-2;Parent=CCRYP_015529|size285388-exonerate_est2genome-gene-0.2;Name=CCRYP_015529|size285388-exonerate_est2genome-gene-0.2-mRNA-2;Alias=maker-scaffold296|size285388-exonerate_est2genome-gene-0.2-mRNA-2;_AED=0.10;_QI=122|1|1|1|1|1|3|530|668;_eAED=0.10;score=13264;
scaffold296|size285388	maker	mRNA	80908	83895	.	+	.	ID=CCRYP_015529|size285388-exonerate_est2genome-gene-0.2-mRNA-3;Parent=CCRYP_015529|size285388-exonerate_est2genome-gene-0.2;Name=CCRYP_015529|size285388-exonerate_est2genome-gene-0.2-mRNA-3;Alias=maker-scaffold296|size285388-exonerate_est2genome-gene-0.2-mRNA-3;_AED=0.08;_QI=122|1|1|1|1|1|2|537|708;_eAED=0.08;score=2786;
scaffold296|size285388	maker	exon	80908	81639	.	+	.	ID=CCRYP_015529-RC|size285388-exonerate_est2genome-gene-0.2-mRNA-1:exon:2760;Parent=CCRYP_015529-RC|size285388-exonerate_est2genome-gene-0.2-mRNA-1,CCRYP_015529-RC|size285388-exonerate_est2genome-gene-0.2-mRNA-2,CCRYP_015529-RC|size285388-exonerate_est2genome-gene-0.2-mRNA-3;
scaffold296|size285388	maker	exon	81842	81898	.	+	.	ID=CCRYP_015529-RC|size285388-exonerate_est2genome-gene-0.2-mRNA-1:exon:2761;Parent=CCRYP_015529-RC|size285388-exonerate_est2genome-gene-0.2-mRNA-1,CCRYP_015529-RC|size285388-exonerate_est2genome-gene-0.2-mRNA-2;
scaffold296|size285388	maker	exon	82019	83320	.	+	.	ID=CCRYP_015529-RC|size285388-exonerate_est2genome-gene-0.2-mRNA-1:exon:2762;Parent=CCRYP_015529-RC|size285388-exonerate_est2genome-gene-0.2-mRNA-1;
scaffold296|size285388	maker	exon	83390	83895	.	+	.	ID=CCRYP_015529-RC|size285388-exonerate_est2genome-gene-0.2-mRNA-1:exon:2763;Parent=CCRYP_015529-RC|size285388-exonerate_est2genome-gene-0.2-mRNA-1;
scaffold296|size285388	maker	exon	82019	83888	.	+	.	ID=CCRYP_015529-RA|size285388-exonerate_est2genome-gene-0.2-mRNA-2:exon:2764;Parent=CCRYP_015529-RA|size285388-exonerate_est2genome-gene-0.2-mRNA-2;
scaffold296|size285388	maker	exon	81842	83895	.	+	.	ID=CCRYP_015529-RB|size285388-exonerate_est2genome-gene-0.2-mRNA-3:exon:2765;Parent=CCRYP_015529-RB|size285388-exonerate_est2genome-gene-0.2-mRNA-3;
scaffold296|size285388	maker	five_prime_UTR	80908	81029	.	+	.	ID=CCRYP_015529-RC|size285388-exonerate_est2genome-gene-0.2-mRNA-1:five_prime_utr;Parent=CCRYP_015529-RC|size285388-exonerate_est2genome-gene-0.2-mRNA-1;
scaffold296|size285388	maker	CDS	81030	81639	.	+	0	ID=CCRYP_015529-RC|size285388-exonerate_est2genome-gene-0.2-mRNA-1:cds;Parent=CCRYP_015529-RC|size285388-exonerate_est2genome-gene-0.2-mRNA-1;
scaffold296|size285388	maker	CDS	81842	81898	.	+	2	ID=CCRYP_015529-RC|size285388-exonerate_est2genome-gene-0.2-mRNA-1:cds;Parent=CCRYP_015529-RC|size285388-exonerate_est2genome-gene-0.2-mRNA-1;
scaffold296|size285388	maker	CDS	82019	83320	.	+	2	ID=CCRYP_015529-RC|size285388-exonerate_est2genome-gene-0.2-mRNA-1:cds;Parent=CCRYP_015529-RC|size285388-exonerate_est2genome-gene-0.2-mRNA-1;
scaffold296|size285388	maker	CDS	83390	83712	.	+	2	ID=CCRYP_015529-RC|size285388-exonerate_est2genome-gene-0.2-mRNA-1:cds;Parent=CCRYP_015529-RC|size285388-exonerate_est2genome-gene-0.2-mRNA-1;
scaffold296|size285388	maker	three_prime_UTR	83713	83895	.	+	.	ID=CCRYP_015529-RC|size285388-exonerate_est2genome-gene-0.2-mRNA-1:three_prime_utr;Parent=CCRYP_015529-RC|size285388-exonerate_est2genome-gene-0.2-mRNA-1;
scaffold296|size285388	maker	five_prime_UTR	80908	81029	.	+	.	ID=CCRYP_015529-RA|size285388-exonerate_est2genome-gene-0.2-mRNA-2:five_prime_utr;Parent=CCRYP_015529-RA|size285388-exonerate_est2genome-gene-0.2-mRNA-2;
scaffold296|size285388	maker	CDS	81030	81639	.	+	0	ID=CCRYP_015529-RA|size285388-exonerate_est2genome-gene-0.2-mRNA-2:cds;Parent=CCRYP_015529-RA|size285388-exonerate_est2genome-gene-0.2-mRNA-2;
scaffold296|size285388	maker	CDS	81842	81898	.	+	2	ID=CCRYP_015529-RA|size285388-exonerate_est2genome-gene-0.2-mRNA-2:cds;Parent=CCRYP_015529-RA|size285388-exonerate_est2genome-gene-0.2-mRNA-2;
scaffold296|size285388	maker	CDS	82019	83358	.	+	2	ID=CCRYP_015529-RA|size285388-exonerate_est2genome-gene-0.2-mRNA-2:cds;Parent=CCRYP_015529-RA|size285388-exonerate_est2genome-gene-0.2-mRNA-2;
scaffold296|size285388	maker	three_prime_UTR	83359	83888	.	+	.	ID=CCRYP_015529-RA|size285388-exonerate_est2genome-gene-0.2-mRNA-2:three_prime_utr;Parent=CCRYP_015529-RA|size285388-exonerate_est2genome-gene-0.2-mRNA-2;
scaffold296|size285388	maker	five_prime_UTR	80908	81029	.	+	.	ID=CCRYP_015529-RB|size285388-exonerate_est2genome-gene-0.2-mRNA-3:five_prime_utr;Parent=CCRYP_015529-RB|size285388-exonerate_est2genome-gene-0.2-mRNA-3;
scaffold296|size285388	maker	CDS	81030	81639	.	+	0	ID=CCRYP_015529-RB|size285388-exonerate_est2genome-gene-0.2-mRNA-3:cds;Parent=CCRYP_015529-RB|size285388-exonerate_est2genome-gene-0.2-mRNA-3;
scaffold296|size285388	maker	CDS	81842	83358	.	+	2	ID=CCRYP_015529-RB|size285388-exonerate_est2genome-gene-0.2-mRNA-3:cds;Parent=CCRYP_015529-RB|size285388-exonerate_est2genome-gene-0.2-mRNA-3;
scaffold296|size285388	maker	three_prime_UTR	83359	83895	.	+	.	ID=CCRYP_015529-RB|size285388-exonerate_est2genome-gene-0.2-mRNA-3:three_prime_utr;Parent=CCRYP_015529-RB|size285388-exonerate_est2genome-gene-0.2-mRNA-3;
scaffold296|size285388	maker	gene	37882	45417	.	-	.	ID=CCRYP_015524|size285388-snap-gene-0.11;Name=CCRYP_015524|size285388-snap-gene-0.11;Alias=maker-scaffold296|size285388-snap-gene-0.11;
scaffold296|size285388	maker	mRNA	37882	45417	.	-	.	ID=CCRYP_015524|size285388-snap-gene-0.11-mRNA-1;Parent=CCRYP_015524|size285388-snap-gene-0.11;Name=CCRYP_015524|size285388-snap-gene-0.11-mRNA-1;Alias=maker-scaffold296|size285388-snap-gene-0.11-mRNA-1;_AED=0.01;_QI=187|1|1|1|1|1|6|373|2104;_eAED=0.01;
scaffold296|size285388	maker	exon	37882	40090	.	-	.	ID=CCRYP_015524-RA|size285388-snap-gene-0.11-mRNA-1:exon:2771;Parent=CCRYP_015524-RA|size285388-snap-gene-0.11-mRNA-1;
scaffold296|size285388	maker	exon	40167	40502	.	-	.	ID=CCRYP_015524-RA|size285388-snap-gene-0.11-mRNA-1:exon:2770;Parent=CCRYP_015524-RA|size285388-snap-gene-0.11-mRNA-1;
scaffold296|size285388	maker	exon	40596	41420	.	-	.	ID=CCRYP_015524-RA|size285388-snap-gene-0.11-mRNA-1:exon:2769;Parent=CCRYP_015524-RA|size285388-snap-gene-0.11-mRNA-1;
scaffold296|size285388	maker	exon	41495	42376	.	-	.	ID=CCRYP_015524-RA|size285388-snap-gene-0.11-mRNA-1:exon:2768;Parent=CCRYP_015524-RA|size285388-snap-gene-0.11-mRNA-1;
scaffold296|size285388	maker	exon	42466	44302	.	-	.	ID=CCRYP_015524-RA|size285388-snap-gene-0.11-mRNA-1:exon:2767;Parent=CCRYP_015524-RA|size285388-snap-gene-0.11-mRNA-1;
scaffold296|size285388	maker	exon	44632	45417	.	-	.	ID=CCRYP_015524-RA|size285388-snap-gene-0.11-mRNA-1:exon:2766;Parent=CCRYP_015524-RA|size285388-snap-gene-0.11-mRNA-1;
scaffold296|size285388	maker	five_prime_UTR	45231	45417	.	-	.	ID=CCRYP_015524-RA|size285388-snap-gene-0.11-mRNA-1:five_prime_utr;Parent=CCRYP_015524-RA|size285388-snap-gene-0.11-mRNA-1;
scaffold296|size285388	maker	CDS	44632	45230	.	-	0	ID=CCRYP_015524-RA|size285388-snap-gene-0.11-mRNA-1:cds;Parent=CCRYP_015524-RA|size285388-snap-gene-0.11-mRNA-1;
scaffold296|size285388	maker	CDS	42466	44302	.	-	1	ID=CCRYP_015524-RA|size285388-snap-gene-0.11-mRNA-1:cds;Parent=CCRYP_015524-RA|size285388-snap-gene-0.11-mRNA-1;
scaffold296|size285388	maker	CDS	41495	42376	.	-	0	ID=CCRYP_015524-RA|size285388-snap-gene-0.11-mRNA-1:cds;Parent=CCRYP_015524-RA|size285388-snap-gene-0.11-mRNA-1;
scaffold296|size285388	maker	CDS	40596	41420	.	-	0	ID=CCRYP_015524-RA|size285388-snap-gene-0.11-mRNA-1:cds;Parent=CCRYP_015524-RA|size285388-snap-gene-0.11-mRNA-1;
scaffold296|size285388	maker	CDS	40167	40502	.	-	0	ID=CCRYP_015524-RA|size285388-snap-gene-0.11-mRNA-1:cds;Parent=CCRYP_015524-RA|size285388-snap-gene-0.11-mRNA-1;
scaffold296|size285388	maker	CDS	38255	40090	.	-	0	ID=CCRYP_015524-RA|size285388-snap-gene-0.11-mRNA-1:cds;Parent=CCRYP_015524-RA|size285388-snap-gene-0.11-mRNA-1;
scaffold296|size285388	maker	three_prime_UTR	37882	38254	.	-	.	ID=CCRYP_015524-RA|size285388-snap-gene-0.11-mRNA-1:three_prime_utr;Parent=CCRYP_015524-RA|size285388-snap-gene-0.11-mRNA-1;
scaffold296|size285388	maker	gene	47423	49951	.	-	.	ID=CCRYP_015525|size285388-snap-gene-0.12;Name=CCRYP_015525|size285388-snap-gene-0.12;Alias=maker-scaffold296|size285388-snap-gene-0.12;
scaffold296|size285388	maker	mRNA	47423	49951	.	-	.	ID=CCRYP_015525|size285388-snap-gene-0.12-mRNA-1;Parent=CCRYP_015525|size285388-snap-gene-0.12;Name=CCRYP_015525|size285388-snap-gene-0.12-mRNA-1;Alias=maker-scaffold296|size285388-snap-gene-0.12-mRNA-1;_AED=0.03;_QI=145|1|1|1|1|1|3|23|714;_eAED=0.03;
scaffold296|size285388	maker	exon	47423	48129	.	-	.	ID=CCRYP_015525-RA|size285388-snap-gene-0.12-mRNA-1:exon:2774;Parent=CCRYP_015525-RA|size285388-snap-gene-0.12-mRNA-1;
scaffold296|size285388	maker	exon	48248	48354	.	-	.	ID=CCRYP_015525-RA|size285388-snap-gene-0.12-mRNA-1:exon:2773;Parent=CCRYP_015525-RA|size285388-snap-gene-0.12-mRNA-1;
scaffold296|size285388	maker	exon	48453	49951	.	-	.	ID=CCRYP_015525-RA|size285388-snap-gene-0.12-mRNA-1:exon:2772;Parent=CCRYP_015525-RA|size285388-snap-gene-0.12-mRNA-1;
scaffold296|size285388	maker	five_prime_UTR	49807	49951	.	-	.	ID=CCRYP_015525-RA|size285388-snap-gene-0.12-mRNA-1:five_prime_utr;Parent=CCRYP_015525-RA|size285388-snap-gene-0.12-mRNA-1;
scaffold296|size285388	maker	CDS	48453	49806	.	-	0	ID=CCRYP_015525-RA|size285388-snap-gene-0.12-mRNA-1:cds;Parent=CCRYP_015525-RA|size285388-snap-gene-0.12-mRNA-1;
scaffold296|size285388	maker	CDS	48248	48354	.	-	2	ID=CCRYP_015525-RA|size285388-snap-gene-0.12-mRNA-1:cds;Parent=CCRYP_015525-RA|size285388-snap-gene-0.12-mRNA-1;
scaffold296|size285388	maker	CDS	47446	48129	.	-	0	ID=CCRYP_015525-RA|size285388-snap-gene-0.12-mRNA-1:cds;Parent=CCRYP_015525-RA|size285388-snap-gene-0.12-mRNA-1;
scaffold296|size285388	maker	three_prime_UTR	47423	47445	.	-	.	ID=CCRYP_015525-RA|size285388-snap-gene-0.12-mRNA-1:three_prime_utr;Parent=CCRYP_015525-RA|size285388-snap-gene-0.12-mRNA-1;
scaffold296|size285388	maker	gene	73182	73976	.	-	.	ID=CCRYP_015526|size285388-processed-gene-0.53;Name=CCRYP_015526|size285388-processed-gene-0.53;Alias=snap_masked-scaffold296|size285388-processed-gene-0.53;
scaffold296|size285388	maker	mRNA	73182	73976	.	-	.	ID=CCRYP_015526|size285388-processed-gene-0.53-mRNA-1;Parent=CCRYP_015526|size285388-processed-gene-0.53;Name=CCRYP_015526|size285388-processed-gene-0.53-mRNA-1;Alias=snap_masked-scaffold296|size285388-processed-gene-0.53-mRNA-1;_AED=0.14;_QI=0|-1|0|1|-1|1|1|0|264;_eAED=0.14;
scaffold296|size285388	maker	exon	73182	73976	.	-	.	ID=CCRYP_015526-RA|size285388-processed-gene-0.53-mRNA-1:exon:2775;Parent=CCRYP_015526-RA|size285388-processed-gene-0.53-mRNA-1;
scaffold296|size285388	maker	CDS	73182	73976	.	-	0	ID=CCRYP_015526-RA|size285388-processed-gene-0.53-mRNA-1:cds;Parent=CCRYP_015526-RA|size285388-processed-gene-0.53-mRNA-1;
scaffold296|size285388	maker	gene	23038	24501	.	-	.	ID=CCRYP_015523|size285388-processed-gene-0.18;Name=CCRYP_015523|size285388-processed-gene-0.18;Alias=augustus_masked-scaffold296|size285388-processed-gene-0.18;
scaffold296|size285388	maker	mRNA	23038	24501	.	-	.	ID=CCRYP_015523|size285388-processed-gene-0.18-mRNA-1;Parent=CCRYP_015523|size285388-processed-gene-0.18;Name=CCRYP_015523|size285388-processed-gene-0.18-mRNA-1;Alias=augustus_masked-scaffold296|size285388-processed-gene-0.18-mRNA-1;_AED=0.20;_QI=0|-1|0|1|-1|1|1|0|487;_eAED=0.20;
scaffold296|size285388	maker	exon	23038	24501	.	-	.	ID=CCRYP_015523-RA|size285388-processed-gene-0.18-mRNA-1:exon:2776;Parent=CCRYP_015523-RA|size285388-processed-gene-0.18-mRNA-1;
scaffold296|size285388	maker	CDS	23038	24501	.	-	0	ID=CCRYP_015523-RA|size285388-processed-gene-0.18-mRNA-1:cds;Parent=CCRYP_015523-RA|size285388-processed-gene-0.18-mRNA-1;
scaffold296|size285388	maker	gene	78720	79424	.	-	.	ID=CCRYP_015528|size285388-processed-gene-0.28;Name=CCRYP_015528|size285388-processed-gene-0.28;Alias=augustus_masked-scaffold296|size285388-processed-gene-0.28;
scaffold296|size285388	maker	mRNA	78720	79424	.	-	.	ID=CCRYP_015528|size285388-processed-gene-0.28-mRNA-1;Parent=CCRYP_015528|size285388-processed-gene-0.28;Name=CCRYP_015528|size285388-processed-gene-0.28-mRNA-1;Alias=augustus_masked-scaffold296|size285388-processed-gene-0.28-mRNA-1;_AED=0.23;_QI=0|-1|0|1|-1|1|1|0|234;_eAED=0.23;
scaffold296|size285388	maker	exon	78720	79424	.	-	.	ID=CCRYP_015528-RA|size285388-processed-gene-0.28-mRNA-1:exon:2777;Parent=CCRYP_015528-RA|size285388-processed-gene-0.28-mRNA-1;
scaffold296|size285388	maker	CDS	78720	79424	.	-	0	ID=CCRYP_015528-RA|size285388-processed-gene-0.28-mRNA-1:cds;Parent=CCRYP_015528-RA|size285388-processed-gene-0.28-mRNA-1;
scaffold296|size285388	maker	gene	8551	9940	.	-	.	ID=CCRYP_015522|size285388-snap-gene-0.10;Name=CCRYP_015522|size285388-snap-gene-0.10;Alias=maker-scaffold296|size285388-snap-gene-0.10;
scaffold296|size285388	maker	mRNA	8551	9940	.	-	.	ID=CCRYP_015522|size285388-snap-gene-0.10-mRNA-1;Parent=CCRYP_015522|size285388-snap-gene-0.10;Name=CCRYP_015522|size285388-snap-gene-0.10-mRNA-1;Alias=maker-scaffold296|size285388-snap-gene-0.10-mRNA-1;_AED=0.14;_QI=0|0|0|1|1|1|2|0|425;_eAED=0.24;
scaffold296|size285388	maker	exon	9500	9940	.	-	.	ID=CCRYP_015522-RA|size285388-snap-gene-0.10-mRNA-1:exon:2779;Parent=CCRYP_015522-RA|size285388-snap-gene-0.10-mRNA-1;
scaffold296|size285388	maker	exon	8551	9387	.	-	.	ID=CCRYP_015522-RA|size285388-snap-gene-0.10-mRNA-1:exon:2778;Parent=CCRYP_015522-RA|size285388-snap-gene-0.10-mRNA-1;
scaffold296|size285388	maker	CDS	9500	9940	.	-	0	ID=CCRYP_015522-RA|size285388-snap-gene-0.10-mRNA-1:cds;Parent=CCRYP_015522-RA|size285388-snap-gene-0.10-mRNA-1;
scaffold296|size285388	maker	CDS	8551	9387	.	-	0	ID=CCRYP_015522-RA|size285388-snap-gene-0.10-mRNA-1:cds;Parent=CCRYP_015522-RA|size285388-snap-gene-0.10-mRNA-1;
scaffold296|size285388	maker	gene	6079	6910	.	-	.	ID=CCRYP_015520|size285388-snap-gene-0.9;Name=CCRYP_015520|size285388-snap-gene-0.9;Alias=maker-scaffold296|size285388-snap-gene-0.9;
scaffold296|size285388	maker	mRNA	6079	6910	.	-	.	ID=CCRYP_015520|size285388-snap-gene-0.9-mRNA-1;Parent=CCRYP_015520|size285388-snap-gene-0.9;Name=CCRYP_015520|size285388-snap-gene-0.9-mRNA-1;Alias=maker-scaffold296|size285388-snap-gene-0.9-mRNA-1;_AED=0.24;_QI=0|0|0|1|1|1|2|0|274;_eAED=0.32;
scaffold296|size285388	maker	exon	6704	6910	.	-	.	ID=CCRYP_015520-RA|size285388-snap-gene-0.9-mRNA-1:exon:2781;Parent=CCRYP_015520-RA|size285388-snap-gene-0.9-mRNA-1;
scaffold296|size285388	maker	exon	6079	6696	.	-	.	ID=CCRYP_015520-RA|size285388-snap-gene-0.9-mRNA-1:exon:2780;Parent=CCRYP_015520-RA|size285388-snap-gene-0.9-mRNA-1;
scaffold296|size285388	maker	CDS	6704	6910	.	-	0	ID=CCRYP_015520-RA|size285388-snap-gene-0.9-mRNA-1:cds;Parent=CCRYP_015520-RA|size285388-snap-gene-0.9-mRNA-1;
scaffold296|size285388	maker	CDS	6079	6696	.	-	0	ID=CCRYP_015520-RA|size285388-snap-gene-0.9-mRNA-1:cds;Parent=CCRYP_015520-RA|size285388-snap-gene-0.9-mRNA-1;
scaffold296|size285388	snap_masked	match	7451	8472	55.252	+	.	ID=scaffold296|size285388:hit:27792:4.5.0.0;Name=snap_masked-scaffold296|size285388-abinit-gene-0.29-mRNA-1
scaffold296|size285388	snap_masked	match_part	7451	7809	16.765	+	.	ID=scaffold296|size285388:hsp:59239:4.5.0.0;Parent=scaffold296|size285388:hit:27792:4.5.0.0;Target=snap_masked-scaffold296|size285388-abinit-gene-0.29-mRNA-1 1 359 +;Gap=M359
scaffold296|size285388	snap_masked	match_part	7902	8472	38.487	+	.	ID=scaffold296|size285388:hsp:59240:4.5.0.0;Parent=scaffold296|size285388:hit:27792:4.5.0.0;Target=snap_masked-scaffold296|size285388-abinit-gene-0.29-mRNA-1 360 930 +;Gap=M571
scaffold296|size285388	snap_masked	match	22533	22908	26.231	+	.	ID=scaffold296|size285388:hit:27793:4.5.0.0;Name=snap_masked-scaffold296|size285388-abinit-gene-0.30-mRNA-1
scaffold296|size285388	snap_masked	match_part	22533	22559	3.922	+	.	ID=scaffold296|size285388:hsp:59241:4.5.0.0;Parent=scaffold296|size285388:hit:27793:4.5.0.0;Target=snap_masked-scaffold296|size285388-abinit-gene-0.30-mRNA-1 1 27 +;Gap=M27
scaffold296|size285388	snap_masked	match_part	22651	22908	22.309	+	.	ID=scaffold296|size285388:hsp:59242:4.5.0.0;Parent=scaffold296|size285388:hit:27793:4.5.0.0;Target=snap_masked-scaffold296|size285388-abinit-gene-0.30-mRNA-1 28 285 +;Gap=M258
scaffold296|size285388	snap_masked	match	28085	37236	79.551	+	.	ID=scaffold296|size285388:hit:27794:4.5.0.0;Name=snap_masked-scaffold296|size285388-abinit-gene-0.31-mRNA-1
scaffold296|size285388	snap_masked	match_part	28085	28492	71.868	+	.	ID=scaffold296|size285388:hsp:59243:4.5.0.0;Parent=scaffold296|size285388:hit:27794:4.5.0.0;Target=snap_masked-scaffold296|size285388-abinit-gene-0.31-mRNA-1 1 408 +;Gap=M408
scaffold296|size285388	snap_masked	match_part	37189	37236	7.683	+	.	ID=scaffold296|size285388:hsp:59244:4.5.0.0;Parent=scaffold296|size285388:hit:27794:4.5.0.0;Target=snap_masked-scaffold296|size285388-abinit-gene-0.31-mRNA-1 409 456 +;Gap=M48
scaffold296|size285388	snap_masked	match	74923	78378	177.615	+	.	ID=scaffold296|size285388:hit:27795:4.5.0.0;Name=snap_masked-scaffold296|size285388-abinit-gene-0.32-mRNA-1
scaffold296|size285388	snap_masked	match_part	74923	77682	143.211	+	.	ID=scaffold296|size285388:hsp:59245:4.5.0.0;Parent=scaffold296|size285388:hit:27795:4.5.0.0;Target=snap_masked-scaffold296|size285388-abinit-gene-0.32-mRNA-1 1 2760 +;Gap=M2760
scaffold296|size285388	snap_masked	match_part	77755	78378	34.404	+	.	ID=scaffold296|size285388:hsp:59246:4.5.0.0;Parent=scaffold296|size285388:hit:27795:4.5.0.0;Target=snap_masked-scaffold296|size285388-abinit-gene-0.32-mRNA-1 2761 3384 +;Gap=M624
scaffold296|size285388	snap_masked	match	81111	83712	154.223	+	.	ID=scaffold296|size285388:hit:27796:4.5.0.0;Name=snap_masked-scaffold296|size285388-abinit-gene-0.33-mRNA-1
scaffold296|size285388	snap_masked	match_part	81111	81639	33.373	+	.	ID=scaffold296|size285388:hsp:59247:4.5.0.0;Parent=scaffold296|size285388:hit:27796:4.5.0.0;Target=snap_masked-scaffold296|size285388-abinit-gene-0.33-mRNA-1 1 529 +;Gap=M529
scaffold296|size285388	snap_masked	match_part	81842	81898	11.570	+	.	ID=scaffold296|size285388:hsp:59248:4.5.0.0;Parent=scaffold296|size285388:hit:27796:4.5.0.0;Target=snap_masked-scaffold296|size285388-abinit-gene-0.33-mRNA-1 530 586 +;Gap=M57
scaffold296|size285388	snap_masked	match_part	82019	83320	92.007	+	.	ID=scaffold296|size285388:hsp:59249:4.5.0.0;Parent=scaffold296|size285388:hit:27796:4.5.0.0;Target=snap_masked-scaffold296|size285388-abinit-gene-0.33-mRNA-1 587 1888 +;Gap=M1302
scaffold296|size285388	snap_masked	match_part	83390	83712	17.273	+	.	ID=scaffold296|size285388:hsp:59250:4.5.0.0;Parent=scaffold296|size285388:hit:27796:4.5.0.0;Target=snap_masked-scaffold296|size285388-abinit-gene-0.33-mRNA-1 1889 2211 +;Gap=M323
scaffold296|size285388	snap_masked	match	6079	6910	35.597	-	.	ID=scaffold296|size285388:hit:27797:4.5.0.0;Name=snap_masked-scaffold296|size285388-abinit-gene-0.34-mRNA-1
scaffold296|size285388	snap_masked	match_part	6704	6910	0.438	-	.	ID=scaffold296|size285388:hsp:59251:4.5.0.0;Parent=scaffold296|size285388:hit:27797:4.5.0.0;Target=snap_masked-scaffold296|size285388-abinit-gene-0.34-mRNA-1 619 825 +;Gap=M207
scaffold296|size285388	snap_masked	match_part	6079	6696	35.159	-	.	ID=scaffold296|size285388:hsp:59252:4.5.0.0;Parent=scaffold296|size285388:hit:27797:4.5.0.0;Target=snap_masked-scaffold296|size285388-abinit-gene-0.34-mRNA-1 1 618 +;Gap=M618
scaffold296|size285388	snap_masked	match	8551	9940	74.492	-	.	ID=scaffold296|size285388:hit:27798:4.5.0.0;Name=snap_masked-scaffold296|size285388-abinit-gene-0.35-mRNA-1
scaffold296|size285388	snap_masked	match_part	9500	9940	20.569	-	.	ID=scaffold296|size285388:hsp:59253:4.5.0.0;Parent=scaffold296|size285388:hit:27798:4.5.0.0;Target=snap_masked-scaffold296|size285388-abinit-gene-0.35-mRNA-1 838 1278 +;Gap=M441
scaffold296|size285388	snap_masked	match_part	8551	9387	53.923	-	.	ID=scaffold296|size285388:hsp:59254:4.5.0.0;Parent=scaffold296|size285388:hit:27798:4.5.0.0;Target=snap_masked-scaffold296|size285388-abinit-gene-0.35-mRNA-1 1 837 +;Gap=M837
scaffold296|size285388	snap_masked	match	23038	24501	106.401	-	.	ID=scaffold296|size285388:hit:27799:4.5.0.0;Name=snap_masked-scaffold296|size285388-abinit-gene-0.36-mRNA-1
scaffold296|size285388	snap_masked	match_part	23296	24501	88.831	-	.	ID=scaffold296|size285388:hsp:59255:4.5.0.0;Parent=scaffold296|size285388:hit:27799:4.5.0.0;Target=snap_masked-scaffold296|size285388-abinit-gene-0.36-mRNA-1 223 1428 +;Gap=M1206
scaffold296|size285388	snap_masked	match_part	23038	23259	17.570	-	.	ID=scaffold296|size285388:hsp:59256:4.5.0.0;Parent=scaffold296|size285388:hit:27799:4.5.0.0;Target=snap_masked-scaffold296|size285388-abinit-gene-0.36-mRNA-1 1 222 +;Gap=M222
scaffold296|size285388	snap_masked	match	29219	29515	54.263	-	.	ID=scaffold296|size285388:hit:27800:4.5.0.0;Name=snap_masked-scaffold296|size285388-abinit-gene-0.37-mRNA-1
scaffold296|size285388	snap_masked	match_part	29219	29515	54.263	-	.	ID=scaffold296|size285388:hsp:59257:4.5.0.0;Parent=scaffold296|size285388:hit:27800:4.5.0.0;Target=snap_masked-scaffold296|size285388-abinit-gene-0.37-mRNA-1 1 297 +;Gap=M297
scaffold296|size285388	snap_masked	match	29731	29985	54.318	-	.	ID=scaffold296|size285388:hit:27801:4.5.0.0;Name=snap_masked-scaffold296|size285388-abinit-gene-0.38-mRNA-1
scaffold296|size285388	snap_masked	match_part	29731	29985	54.318	-	.	ID=scaffold296|size285388:hsp:59258:4.5.0.0;Parent=scaffold296|size285388:hit:27801:4.5.0.0;Target=snap_masked-scaffold296|size285388-abinit-gene-0.38-mRNA-1 1 255 +;Gap=M255
scaffold296|size285388	snap_masked	match	30342	31069	105.299	-	.	ID=scaffold296|size285388:hit:27802:4.5.0.0;Name=snap_masked-scaffold296|size285388-abinit-gene-0.39-mRNA-1
scaffold296|size285388	snap_masked	match_part	31062	31069	0.562	-	.	ID=scaffold296|size285388:hsp:59259:4.5.0.0;Parent=scaffold296|size285388:hit:27802:4.5.0.0;Target=snap_masked-scaffold296|size285388-abinit-gene-0.39-mRNA-1 626 633 +;Gap=M8
scaffold296|size285388	snap_masked	match_part	30342	30966	104.737	-	.	ID=scaffold296|size285388:hsp:59260:4.5.0.0;Parent=scaffold296|size285388:hit:27802:4.5.0.0;Target=snap_masked-scaffold296|size285388-abinit-gene-0.39-mRNA-1 1 625 +;Gap=M625
scaffold296|size285388	snap_masked	match	31262	31489	46.414	-	.	ID=scaffold296|size285388:hit:27803:4.5.0.0;Name=snap_masked-scaffold296|size285388-abinit-gene-0.40-mRNA-1
scaffold296|size285388	snap_masked	match_part	31262	31489	46.414	-	.	ID=scaffold296|size285388:hsp:59261:4.5.0.0;Parent=scaffold296|size285388:hit:27803:4.5.0.0;Target=snap_masked-scaffold296|size285388-abinit-gene-0.40-mRNA-1 1 228 +;Gap=M228
scaffold296|size285388	snap_masked	match	31756	32337	109.915	-	.	ID=scaffold296|size285388:hit:27804:4.5.0.0;Name=snap_masked-scaffold296|size285388-abinit-gene-0.41-mRNA-1
scaffold296|size285388	snap_masked	match_part	31756	32337	109.915	-	.	ID=scaffold296|size285388:hsp:59262:4.5.0.0;Parent=scaffold296|size285388:hit:27804:4.5.0.0;Target=snap_masked-scaffold296|size285388-abinit-gene-0.41-mRNA-1 1 582 +;Gap=M582
scaffold296|size285388	snap_masked	match	32418	32765	68.759	-	.	ID=scaffold296|size285388:hit:27805:4.5.0.0;Name=snap_masked-scaffold296|size285388-abinit-gene-0.42-mRNA-1
scaffold296|size285388	snap_masked	match_part	32418	32765	68.759	-	.	ID=scaffold296|size285388:hsp:59263:4.5.0.0;Parent=scaffold296|size285388:hit:27805:4.5.0.0;Target=snap_masked-scaffold296|size285388-abinit-gene-0.42-mRNA-1 1 348 +;Gap=M348
scaffold296|size285388	snap_masked	match	33069	33380	60.355	-	.	ID=scaffold296|size285388:hit:27806:4.5.0.0;Name=snap_masked-scaffold296|size285388-abinit-gene-0.43-mRNA-1
scaffold296|size285388	snap_masked	match_part	33069	33380	60.355	-	.	ID=scaffold296|size285388:hsp:59264:4.5.0.0;Parent=scaffold296|size285388:hit:27806:4.5.0.0;Target=snap_masked-scaffold296|size285388-abinit-gene-0.43-mRNA-1 1 312 +;Gap=M312
scaffold296|size285388	snap_masked	match	34057	34308	53.976	-	.	ID=scaffold296|size285388:hit:27807:4.5.0.0;Name=snap_masked-scaffold296|size285388-abinit-gene-0.44-mRNA-1
scaffold296|size285388	snap_masked	match_part	34057	34308	53.976	-	.	ID=scaffold296|size285388:hsp:59265:4.5.0.0;Parent=scaffold296|size285388:hit:27807:4.5.0.0;Target=snap_masked-scaffold296|size285388-abinit-gene-0.44-mRNA-1 1 252 +;Gap=M252
scaffold296|size285388	snap_masked	match	34592	35161	124.025	-	.	ID=scaffold296|size285388:hit:27808:4.5.0.0;Name=snap_masked-scaffold296|size285388-abinit-gene-0.45-mRNA-1
scaffold296|size285388	snap_masked	match_part	34592	35161	124.025	-	.	ID=scaffold296|size285388:hsp:59266:4.5.0.0;Parent=scaffold296|size285388:hit:27808:4.5.0.0;Target=snap_masked-scaffold296|size285388-abinit-gene-0.45-mRNA-1 1 570 +;Gap=M570
scaffold296|size285388	snap_masked	match	35474	35665	38.674	-	.	ID=scaffold296|size285388:hit:27809:4.5.0.0;Name=snap_masked-scaffold296|size285388-abinit-gene-0.46-mRNA-1
scaffold296|size285388	snap_masked	match_part	35474	35665	38.674	-	.	ID=scaffold296|size285388:hsp:59267:4.5.0.0;Parent=scaffold296|size285388:hit:27809:4.5.0.0;Target=snap_masked-scaffold296|size285388-abinit-gene-0.46-mRNA-1 1 192 +;Gap=M192
scaffold296|size285388	snap_masked	match	38255	45230	603.247	-	.	ID=scaffold296|size285388:hit:27810:4.5.0.0;Name=snap_masked-scaffold296|size285388-abinit-gene-0.47-mRNA-1
scaffold296|size285388	snap_masked	match_part	44632	45230	63.525	-	.	ID=scaffold296|size285388:hsp:59268:4.5.0.0;Parent=scaffold296|size285388:hit:27810:4.5.0.0;Target=snap_masked-scaffold296|size285388-abinit-gene-0.47-mRNA-1 5717 6315 +;Gap=M599
scaffold296|size285388	snap_masked	match_part	42466	44302	173.314	-	.	ID=scaffold296|size285388:hsp:59269:4.5.0.0;Parent=scaffold296|size285388:hit:27810:4.5.0.0;Target=snap_masked-scaffold296|size285388-abinit-gene-0.47-mRNA-1 3880 5716 +;Gap=M1837
scaffold296|size285388	snap_masked	match_part	41495	42376	93.373	-	.	ID=scaffold296|size285388:hsp:59270:4.5.0.0;Parent=scaffold296|size285388:hit:27810:4.5.0.0;Target=snap_masked-scaffold296|size285388-abinit-gene-0.47-mRNA-1 2998 3879 +;Gap=M882
scaffold296|size285388	snap_masked	match_part	40596	41420	70.246	-	.	ID=scaffold296|size285388:hsp:59271:4.5.0.0;Parent=scaffold296|size285388:hit:27810:4.5.0.0;Target=snap_masked-scaffold296|size285388-abinit-gene-0.47-mRNA-1 2173 2997 +;Gap=M825
scaffold296|size285388	snap_masked	match_part	40167	40502	42.072	-	.	ID=scaffold296|size285388:hsp:59272:4.5.0.0;Parent=scaffold296|size285388:hit:27810:4.5.0.0;Target=snap_masked-scaffold296|size285388-abinit-gene-0.47-mRNA-1 1837 2172 +;Gap=M336
scaffold296|size285388	snap_masked	match_part	38255	40090	160.717	-	.	ID=scaffold296|size285388:hsp:59273:4.5.0.0;Parent=scaffold296|size285388:hit:27810:4.5.0.0;Target=snap_masked-scaffold296|size285388-abinit-gene-0.47-mRNA-1 1 1836 +;Gap=M1836
scaffold296|size285388	snap_masked	match	47446	49806	135.894	-	.	ID=scaffold296|size285388:hit:27811:4.5.0.0;Name=snap_masked-scaffold296|size285388-abinit-gene-0.48-mRNA-1
scaffold296|size285388	snap_masked	match_part	48453	49806	92.783	-	.	ID=scaffold296|size285388:hsp:59274:4.5.0.0;Parent=scaffold296|size285388:hit:27811:4.5.0.0;Target=snap_masked-scaffold296|size285388-abinit-gene-0.48-mRNA-1 792 2145 +;Gap=M1354
scaffold296|size285388	snap_masked	match_part	48248	48354	13.045	-	.	ID=scaffold296|size285388:hsp:59275:4.5.0.0;Parent=scaffold296|size285388:hit:27811:4.5.0.0;Target=snap_masked-scaffold296|size285388-abinit-gene-0.48-mRNA-1 685 791 +;Gap=M107
scaffold296|size285388	snap_masked	match_part	47446	48129	30.066	-	.	ID=scaffold296|size285388:hsp:59276:4.5.0.0;Parent=scaffold296|size285388:hit:27811:4.5.0.0;Target=snap_masked-scaffold296|size285388-abinit-gene-0.48-mRNA-1 1 684 +;Gap=M684
scaffold296|size285388	snap_masked	match	54168	54542	23.17	-	.	ID=scaffold296|size285388:hit:27812:4.5.0.0;Name=snap_masked-scaffold296|size285388-abinit-gene-0.49-mRNA-1
scaffold296|size285388	snap_masked	match_part	54168	54542	23.170	-	.	ID=scaffold296|size285388:hsp:59277:4.5.0.0;Parent=scaffold296|size285388:hit:27812:4.5.0.0;Target=snap_masked-scaffold296|size285388-abinit-gene-0.49-mRNA-1 1 375 +;Gap=M375
scaffold296|size285388	snap_masked	match	57345	57773	33.644	-	.	ID=scaffold296|size285388:hit:27813:4.5.0.0;Name=snap_masked-scaffold296|size285388-abinit-gene-0.50-mRNA-1
scaffold296|size285388	snap_masked	match_part	57345	57773	33.644	-	.	ID=scaffold296|size285388:hsp:59278:4.5.0.0;Parent=scaffold296|size285388:hit:27813:4.5.0.0;Target=snap_masked-scaffold296|size285388-abinit-gene-0.50-mRNA-1 1 429 +;Gap=M429
scaffold296|size285388	snap_masked	match	61550	62113	23.035	-	.	ID=scaffold296|size285388:hit:27814:4.5.0.0;Name=snap_masked-scaffold296|size285388-abinit-gene-0.51-mRNA-1
scaffold296|size285388	snap_masked	match_part	61550	62113	23.035	-	.	ID=scaffold296|size285388:hsp:59279:4.5.0.0;Parent=scaffold296|size285388:hit:27814:4.5.0.0;Target=snap_masked-scaffold296|size285388-abinit-gene-0.51-mRNA-1 1 564 +;Gap=M564
scaffold296|size285388	snap_masked	match	62171	62398	10.596	-	.	ID=scaffold296|size285388:hit:27815:4.5.0.0;Name=snap_masked-scaffold296|size285388-abinit-gene-0.52-mRNA-1
scaffold296|size285388	snap_masked	match_part	62171	62398	10.596	-	.	ID=scaffold296|size285388:hsp:59280:4.5.0.0;Parent=scaffold296|size285388:hit:27815:4.5.0.0;Target=snap_masked-scaffold296|size285388-abinit-gene-0.52-mRNA-1 1 228 +;Gap=M228
scaffold296|size285388	snap_masked	match	73182	73976	36.451	-	.	ID=scaffold296|size285388:hit:27816:4.5.0.0;Name=snap_masked-scaffold296|size285388-abinit-gene-0.53-mRNA-1
scaffold296|size285388	snap_masked	match_part	73182	73976	36.451	-	.	ID=scaffold296|size285388:hsp:59281:4.5.0.0;Parent=scaffold296|size285388:hit:27816:4.5.0.0;Target=snap_masked-scaffold296|size285388-abinit-gene-0.53-mRNA-1 1 795 +;Gap=M795
scaffold296|size285388	snap_masked	match	78720	79181	41.262	-	.	ID=scaffold296|size285388:hit:27817:4.5.0.0;Name=snap_masked-scaffold296|size285388-abinit-gene-0.54-mRNA-1
scaffold296|size285388	snap_masked	match_part	78720	79181	41.262	-	.	ID=scaffold296|size285388:hsp:59282:4.5.0.0;Parent=scaffold296|size285388:hit:27817:4.5.0.0;Target=snap_masked-scaffold296|size285388-abinit-gene-0.54-mRNA-1 1 462 +;Gap=M462
scaffold296|size285388	augustus_masked	match	7451	8472	0.96	+	.	ID=scaffold296|size285388:hit:27818:4.5.0.0;Name=augustus_masked-scaffold296|size285388-abinit-gene-0.13-mRNA-1
scaffold296|size285388	augustus_masked	match_part	7451	7809	0.96	+	.	ID=scaffold296|size285388:hsp:59283:4.5.0.0;Parent=scaffold296|size285388:hit:27818:4.5.0.0;Target=augustus_masked-scaffold296|size285388-abinit-gene-0.13-mRNA-1 1 359 +;Gap=M359
scaffold296|size285388	augustus_masked	match_part	7902	8472	0.96	+	.	ID=scaffold296|size285388:hsp:59284:4.5.0.0;Parent=scaffold296|size285388:hit:27818:4.5.0.0;Target=augustus_masked-scaffold296|size285388-abinit-gene-0.13-mRNA-1 360 930 +;Gap=M571
scaffold296|size285388	augustus_masked	match	74923	78378	0.4	+	.	ID=scaffold296|size285388:hit:27819:4.5.0.0;Name=augustus_masked-scaffold296|size285388-abinit-gene-0.14-mRNA-1
scaffold296|size285388	augustus_masked	match_part	74923	77530	0.4	+	.	ID=scaffold296|size285388:hsp:59285:4.5.0.0;Parent=scaffold296|size285388:hit:27819:4.5.0.0;Target=augustus_masked-scaffold296|size285388-abinit-gene-0.14-mRNA-1 1 2608 +;Gap=M2608
scaffold296|size285388	augustus_masked	match_part	77633	77682	0.4	+	.	ID=scaffold296|size285388:hsp:59286:4.5.0.0;Parent=scaffold296|size285388:hit:27819:4.5.0.0;Target=augustus_masked-scaffold296|size285388-abinit-gene-0.14-mRNA-1 2609 2658 +;Gap=M50
scaffold296|size285388	augustus_masked	match_part	77755	78378	0.4	+	.	ID=scaffold296|size285388:hsp:59287:4.5.0.0;Parent=scaffold296|size285388:hit:27819:4.5.0.0;Target=augustus_masked-scaffold296|size285388-abinit-gene-0.14-mRNA-1 2659 3282 +;Gap=M624
scaffold296|size285388	augustus_masked	match	81111	83712	0.72	+	.	ID=scaffold296|size285388:hit:27820:4.5.0.0;Name=augustus_masked-scaffold296|size285388-abinit-gene-0.15-mRNA-1
scaffold296|size285388	augustus_masked	match_part	81111	81639	0.72	+	.	ID=scaffold296|size285388:hsp:59288:4.5.0.0;Parent=scaffold296|size285388:hit:27820:4.5.0.0;Target=augustus_masked-scaffold296|size285388-abinit-gene-0.15-mRNA-1 1 529 +;Gap=M529
scaffold296|size285388	augustus_masked	match_part	81842	81898	0.72	+	.	ID=scaffold296|size285388:hsp:59289:4.5.0.0;Parent=scaffold296|size285388:hit:27820:4.5.0.0;Target=augustus_masked-scaffold296|size285388-abinit-gene-0.15-mRNA-1 530 586 +;Gap=M57
scaffold296|size285388	augustus_masked	match_part	82019	83320	0.72	+	.	ID=scaffold296|size285388:hsp:59290:4.5.0.0;Parent=scaffold296|size285388:hit:27820:4.5.0.0;Target=augustus_masked-scaffold296|size285388-abinit-gene-0.15-mRNA-1 587 1888 +;Gap=M1302
scaffold296|size285388	augustus_masked	match_part	83420	83712	0.72	+	.	ID=scaffold296|size285388:hsp:59291:4.5.0.0;Parent=scaffold296|size285388:hit:27820:4.5.0.0;Target=augustus_masked-scaffold296|size285388-abinit-gene-0.15-mRNA-1 1889 2181 +;Gap=M293
scaffold296|size285388	augustus_masked	match	6079	6624	0.85	-	.	ID=scaffold296|size285388:hit:27821:4.5.0.0;Name=augustus_masked-scaffold296|size285388-abinit-gene-0.16-mRNA-1
scaffold296|size285388	augustus_masked	match_part	6079	6624	0.85	-	.	ID=scaffold296|size285388:hsp:59292:4.5.0.0;Parent=scaffold296|size285388:hit:27821:4.5.0.0;Target=augustus_masked-scaffold296|size285388-abinit-gene-0.16-mRNA-1 1 546 +;Gap=M546
scaffold296|size285388	augustus_masked	match	8551	9940	0.97	-	.	ID=scaffold296|size285388:hit:27822:4.5.0.0;Name=augustus_masked-scaffold296|size285388-abinit-gene-0.17-mRNA-1
scaffold296|size285388	augustus_masked	match_part	9500	9940	0.97	-	.	ID=scaffold296|size285388:hsp:59293:4.5.0.0;Parent=scaffold296|size285388:hit:27822:4.5.0.0;Target=augustus_masked-scaffold296|size285388-abinit-gene-0.17-mRNA-1 838 1278 +;Gap=M441
scaffold296|size285388	augustus_masked	match_part	8551	9387	0.97	-	.	ID=scaffold296|size285388:hsp:59294:4.5.0.0;Parent=scaffold296|size285388:hit:27822:4.5.0.0;Target=augustus_masked-scaffold296|size285388-abinit-gene-0.17-mRNA-1 1 837 +;Gap=M837
scaffold296|size285388	augustus_masked	match	23038	24501	1	-	.	ID=scaffold296|size285388:hit:27823:4.5.0.0;Name=augustus_masked-scaffold296|size285388-abinit-gene-0.18-mRNA-1
scaffold296|size285388	augustus_masked	match_part	23038	24501	1	-	.	ID=scaffold296|size285388:hsp:59295:4.5.0.0;Parent=scaffold296|size285388:hit:27823:4.5.0.0;Target=augustus_masked-scaffold296|size285388-abinit-gene-0.18-mRNA-1 1 1464 +;Gap=M1464
scaffold296|size285388	augustus_masked	match	29610	29837	0.66	-	.	ID=scaffold296|size285388:hit:27824:4.5.0.0;Name=augustus_masked-scaffold296|size285388-abinit-gene-0.19-mRNA-1
scaffold296|size285388	augustus_masked	match_part	29610	29837	0.66	-	.	ID=scaffold296|size285388:hsp:59296:4.5.0.0;Parent=scaffold296|size285388:hit:27824:4.5.0.0;Target=augustus_masked-scaffold296|size285388-abinit-gene-0.19-mRNA-1 1 228 +;Gap=M228
scaffold296|size285388	augustus_masked	match	30342	32337	0.57	-	.	ID=scaffold296|size285388:hit:27825:4.5.0.0;Name=augustus_masked-scaffold296|size285388-abinit-gene-0.20-mRNA-1
scaffold296|size285388	augustus_masked	match_part	31887	32337	0.57	-	.	ID=scaffold296|size285388:hsp:59297:4.5.0.0;Parent=scaffold296|size285388:hit:27825:4.5.0.0;Target=augustus_masked-scaffold296|size285388-abinit-gene-0.20-mRNA-1 720 1170 +;Gap=M451
scaffold296|size285388	augustus_masked	match_part	30342	31060	0.57	-	.	ID=scaffold296|size285388:hsp:59298:4.5.0.0;Parent=scaffold296|size285388:hit:27825:4.5.0.0;Target=augustus_masked-scaffold296|size285388-abinit-gene-0.20-mRNA-1 1 719 +;Gap=M719
scaffold296|size285388	augustus_masked	match	32418	32765	0.69	-	.	ID=scaffold296|size285388:hit:27826:4.5.0.0;Name=augustus_masked-scaffold296|size285388-abinit-gene-0.21-mRNA-1
scaffold296|size285388	augustus_masked	match_part	32418	32765	0.69	-	.	ID=scaffold296|size285388:hsp:59299:4.5.0.0;Parent=scaffold296|size285388:hit:27826:4.5.0.0;Target=augustus_masked-scaffold296|size285388-abinit-gene-0.21-mRNA-1 1 348 +;Gap=M348
scaffold296|size285388	augustus_masked	match	33069	33380	1	-	.	ID=scaffold296|size285388:hit:27827:4.5.0.0;Name=augustus_masked-scaffold296|size285388-abinit-gene-0.22-mRNA-1
scaffold296|size285388	augustus_masked	match_part	33069	33380	1	-	.	ID=scaffold296|size285388:hsp:59300:4.5.0.0;Parent=scaffold296|size285388:hit:27827:4.5.0.0;Target=augustus_masked-scaffold296|size285388-abinit-gene-0.22-mRNA-1 1 312 +;Gap=M312
scaffold296|size285388	augustus_masked	match	34057	34308	0.59	-	.	ID=scaffold296|size285388:hit:27828:4.5.0.0;Name=augustus_masked-scaffold296|size285388-abinit-gene-0.23-mRNA-1
scaffold296|size285388	augustus_masked	match_part	34057	34308	0.59	-	.	ID=scaffold296|size285388:hsp:59301:4.5.0.0;Parent=scaffold296|size285388:hit:27828:4.5.0.0;Target=augustus_masked-scaffold296|size285388-abinit-gene-0.23-mRNA-1 1 252 +;Gap=M252
scaffold296|size285388	augustus_masked	match	34592	35161	0.88	-	.	ID=scaffold296|size285388:hit:27829:4.5.0.0;Name=augustus_masked-scaffold296|size285388-abinit-gene-0.24-mRNA-1
scaffold296|size285388	augustus_masked	match_part	34592	35161	0.88	-	.	ID=scaffold296|size285388:hsp:59302:4.5.0.0;Parent=scaffold296|size285388:hit:27829:4.5.0.0;Target=augustus_masked-scaffold296|size285388-abinit-gene-0.24-mRNA-1 1 570 +;Gap=M570
scaffold296|size285388	augustus_masked	match	38255	45230	0.95	-	.	ID=scaffold296|size285388:hit:27830:4.5.0.0;Name=augustus_masked-scaffold296|size285388-abinit-gene-0.25-mRNA-1
scaffold296|size285388	augustus_masked	match_part	44632	45230	0.95	-	.	ID=scaffold296|size285388:hsp:59303:4.5.0.0;Parent=scaffold296|size285388:hit:27830:4.5.0.0;Target=augustus_masked-scaffold296|size285388-abinit-gene-0.25-mRNA-1 5717 6315 +;Gap=M599
scaffold296|size285388	augustus_masked	match_part	42466	44302	0.95	-	.	ID=scaffold296|size285388:hsp:59304:4.5.0.0;Parent=scaffold296|size285388:hit:27830:4.5.0.0;Target=augustus_masked-scaffold296|size285388-abinit-gene-0.25-mRNA-1 3880 5716 +;Gap=M1837
scaffold296|size285388	augustus_masked	match_part	41495	42376	0.95	-	.	ID=scaffold296|size285388:hsp:59305:4.5.0.0;Parent=scaffold296|size285388:hit:27830:4.5.0.0;Target=augustus_masked-scaffold296|size285388-abinit-gene-0.25-mRNA-1 2998 3879 +;Gap=M882
scaffold296|size285388	augustus_masked	match_part	40596	41420	0.95	-	.	ID=scaffold296|size285388:hsp:59306:4.5.0.0;Parent=scaffold296|size285388:hit:27830:4.5.0.0;Target=augustus_masked-scaffold296|size285388-abinit-gene-0.25-mRNA-1 2173 2997 +;Gap=M825
scaffold296|size285388	augustus_masked	match_part	40167	40502	0.95	-	.	ID=scaffold296|size285388:hsp:59307:4.5.0.0;Parent=scaffold296|size285388:hit:27830:4.5.0.0;Target=augustus_masked-scaffold296|size285388-abinit-gene-0.25-mRNA-1 1837 2172 +;Gap=M336
scaffold296|size285388	augustus_masked	match_part	38255	40090	0.95	-	.	ID=scaffold296|size285388:hsp:59308:4.5.0.0;Parent=scaffold296|size285388:hit:27830:4.5.0.0;Target=augustus_masked-scaffold296|size285388-abinit-gene-0.25-mRNA-1 1 1836 +;Gap=M1836
scaffold296|size285388	augustus_masked	match	47446	49806	0.97	-	.	ID=scaffold296|size285388:hit:27831:4.5.0.0;Name=augustus_masked-scaffold296|size285388-abinit-gene-0.26-mRNA-1
scaffold296|size285388	augustus_masked	match_part	48453	49806	0.97	-	.	ID=scaffold296|size285388:hsp:59309:4.5.0.0;Parent=scaffold296|size285388:hit:27831:4.5.0.0;Target=augustus_masked-scaffold296|size285388-abinit-gene-0.26-mRNA-1 792 2145 +;Gap=M1354
scaffold296|size285388	augustus_masked	match_part	48248	48354	0.97	-	.	ID=scaffold296|size285388:hsp:59310:4.5.0.0;Parent=scaffold296|size285388:hit:27831:4.5.0.0;Target=augustus_masked-scaffold296|size285388-abinit-gene-0.26-mRNA-1 685 791 +;Gap=M107
scaffold296|size285388	augustus_masked	match_part	47446	48129	0.97	-	.	ID=scaffold296|size285388:hsp:59311:4.5.0.0;Parent=scaffold296|size285388:hit:27831:4.5.0.0;Target=augustus_masked-scaffold296|size285388-abinit-gene-0.26-mRNA-1 1 684 +;Gap=M684
scaffold296|size285388	augustus_masked	match	73182	73976	0.86	-	.	ID=scaffold296|size285388:hit:27832:4.5.0.0;Name=augustus_masked-scaffold296|size285388-abinit-gene-0.27-mRNA-1
scaffold296|size285388	augustus_masked	match_part	73182	73976	0.86	-	.	ID=scaffold296|size285388:hsp:59312:4.5.0.0;Parent=scaffold296|size285388:hit:27832:4.5.0.0;Target=augustus_masked-scaffold296|size285388-abinit-gene-0.27-mRNA-1 1 795 +;Gap=M795
scaffold296|size285388	augustus_masked	match	78720	79424	0.81	-	.	ID=scaffold296|size285388:hit:27833:4.5.0.0;Name=augustus_masked-scaffold296|size285388-abinit-gene-0.28-mRNA-1
scaffold296|size285388	augustus_masked	match_part	78720	79424	0.81	-	.	ID=scaffold296|size285388:hsp:59313:4.5.0.0;Parent=scaffold296|size285388:hit:27833:4.5.0.0;Target=augustus_masked-scaffold296|size285388-abinit-gene-0.28-mRNA-1 1 705 +;Gap=M705
scaffold296|size285388	model_gff:maker	match	7577	8472	708	+	.	ID=scaffold296|size285388:hit:27834:4.5.0.0;Name=maker-scaffold296|size285388-exonerate_protein2genome-gene-0.8-mRNA-1;score=708
scaffold296|size285388	model_gff:maker	match_part	7577	7634	.	+	.	ID=scaffold296|size285388:hsp:59314:4.5.0.0;Parent=scaffold296|size285388:hit:27834:4.5.0.0;Target=maker-scaffold296|size285388-exonerate_protein2genome-gene-0.8-mRNA-1 1 58 +;Gap=M58
scaffold296|size285388	model_gff:maker	match_part	7665	7809	.	+	.	ID=scaffold296|size285388:hsp:59315:4.5.0.0;Parent=scaffold296|size285388:hit:27834:4.5.0.0;Target=maker-scaffold296|size285388-exonerate_protein2genome-gene-0.8-mRNA-1 59 203 +;Gap=M145
scaffold296|size285388	model_gff:maker	match_part	7902	7975	.	+	.	ID=scaffold296|size285388:hsp:59316:4.5.0.0;Parent=scaffold296|size285388:hit:27834:4.5.0.0;Target=maker-scaffold296|size285388-exonerate_protein2genome-gene-0.8-mRNA-1 204 277 +;Gap=M74
scaffold296|size285388	model_gff:maker	match_part	8012	8217	.	+	.	ID=scaffold296|size285388:hsp:59317:4.5.0.0;Parent=scaffold296|size285388:hit:27834:4.5.0.0;Target=maker-scaffold296|size285388-exonerate_protein2genome-gene-0.8-mRNA-1 278 483 +;Gap=M206
scaffold296|size285388	model_gff:maker	match_part	8248	8472	.	+	.	ID=scaffold296|size285388:hsp:59318:4.5.0.0;Parent=scaffold296|size285388:hit:27834:4.5.0.0;Target=maker-scaffold296|size285388-exonerate_protein2genome-gene-0.8-mRNA-1 484 708 +;Gap=M225
scaffold296|size285388	model_gff:maker	match	7921	8472	486	+	.	ID=scaffold296|size285388:hit:27835:4.5.0.0;Name=maker-scaffold296|size285388-exonerate_protein2genome-gene-0.8-mRNA-2;score=486
scaffold296|size285388	model_gff:maker	match_part	7921	7975	.	+	.	ID=scaffold296|size285388:hsp:59319:4.5.0.0;Parent=scaffold296|size285388:hit:27835:4.5.0.0;Target=maker-scaffold296|size285388-exonerate_protein2genome-gene-0.8-mRNA-2 1 55 +;Gap=M55
scaffold296|size285388	model_gff:maker	match_part	8012	8225	.	+	.	ID=scaffold296|size285388:hsp:59320:4.5.0.0;Parent=scaffold296|size285388:hit:27835:4.5.0.0;Target=maker-scaffold296|size285388-exonerate_protein2genome-gene-0.8-mRNA-2 56 269 +;Gap=M214
scaffold296|size285388	model_gff:maker	match_part	8256	8472	.	+	.	ID=scaffold296|size285388:hsp:59321:4.5.0.0;Parent=scaffold296|size285388:hit:27835:4.5.0.0;Target=maker-scaffold296|size285388-exonerate_protein2genome-gene-0.8-mRNA-2 270 486 +;Gap=M217
scaffold296|size285388	model_gff:maker	match	74664	78636	3901	+	.	ID=scaffold296|size285388:hit:27836:4.5.0.0;Name=maker-scaffold296|size285388-exonerate_est2genome-gene-0.1-mRNA-1;score=3901
scaffold296|size285388	model_gff:maker	match_part	74664	77682	.	+	.	ID=scaffold296|size285388:hsp:59322:4.5.0.0;Parent=scaffold296|size285388:hit:27836:4.5.0.0;Target=maker-scaffold296|size285388-exonerate_est2genome-gene-0.1-mRNA-1 1 3019 +;Gap=M3019
scaffold296|size285388	model_gff:maker	match_part	77755	78636	.	+	.	ID=scaffold296|size285388:hsp:59323:4.5.0.0;Parent=scaffold296|size285388:hit:27836:4.5.0.0;Target=maker-scaffold296|size285388-exonerate_est2genome-gene-0.1-mRNA-1 3020 3901 +;Gap=M882
scaffold296|size285388	model_gff:maker	match	80908	83895	2597	+	.	ID=scaffold296|size285388:hit:27837:4.5.0.0;Name=maker-scaffold296|size285388-exonerate_est2genome-gene-0.2-mRNA-1;score=2597
scaffold296|size285388	model_gff:maker	match_part	80908	81639	.	+	.	ID=scaffold296|size285388:hsp:59324:4.5.0.0;Parent=scaffold296|size285388:hit:27837:4.5.0.0;Target=maker-scaffold296|size285388-exonerate_est2genome-gene-0.2-mRNA-1 1 732 +;Gap=M732
scaffold296|size285388	model_gff:maker	match_part	81842	81898	.	+	.	ID=scaffold296|size285388:hsp:59325:4.5.0.0;Parent=scaffold296|size285388:hit:27837:4.5.0.0;Target=maker-scaffold296|size285388-exonerate_est2genome-gene-0.2-mRNA-1 733 789 +;Gap=M57
scaffold296|size285388	model_gff:maker	match_part	82019	83320	.	+	.	ID=scaffold296|size285388:hsp:59326:4.5.0.0;Parent=scaffold296|size285388:hit:27837:4.5.0.0;Target=maker-scaffold296|size285388-exonerate_est2genome-gene-0.2-mRNA-1 790 2091 +;Gap=M1302
scaffold296|size285388	model_gff:maker	match_part	83390	83895	.	+	.	ID=scaffold296|size285388:hsp:59327:4.5.0.0;Parent=scaffold296|size285388:hit:27837:4.5.0.0;Target=maker-scaffold296|size285388-exonerate_est2genome-gene-0.2-mRNA-1 2092 2597 +;Gap=M506
scaffold296|size285388	model_gff:maker	match	80908	83888	13264	+	.	ID=scaffold296|size285388:hit:27838:4.5.0.0;Name=maker-scaffold296|size285388-exonerate_est2genome-gene-0.2-mRNA-2;score=13264
scaffold296|size285388	model_gff:maker	match_part	80908	81639	.	+	.	ID=scaffold296|size285388:hsp:59328:4.5.0.0;Parent=scaffold296|size285388:hit:27838:4.5.0.0;Target=maker-scaffold296|size285388-exonerate_est2genome-gene-0.2-mRNA-2 1 732 +;Gap=M732
scaffold296|size285388	model_gff:maker	match_part	81842	81898	.	+	.	ID=scaffold296|size285388:hsp:59329:4.5.0.0;Parent=scaffold296|size285388:hit:27838:4.5.0.0;Target=maker-scaffold296|size285388-exonerate_est2genome-gene-0.2-mRNA-2 733 789 +;Gap=M57
scaffold296|size285388	model_gff:maker	match_part	82019	83888	.	+	.	ID=scaffold296|size285388:hsp:59330:4.5.0.0;Parent=scaffold296|size285388:hit:27838:4.5.0.0;Target=maker-scaffold296|size285388-exonerate_est2genome-gene-0.2-mRNA-2 790 2659 +;Gap=M1870
scaffold296|size285388	model_gff:maker	match	80908	83895	2786	+	.	ID=scaffold296|size285388:hit:27839:4.5.0.0;Name=maker-scaffold296|size285388-exonerate_est2genome-gene-0.2-mRNA-3;score=2786
scaffold296|size285388	model_gff:maker	match_part	80908	81639	.	+	.	ID=scaffold296|size285388:hsp:59331:4.5.0.0;Parent=scaffold296|size285388:hit:27839:4.5.0.0;Target=maker-scaffold296|size285388-exonerate_est2genome-gene-0.2-mRNA-3 1 732 +;Gap=M732
scaffold296|size285388	model_gff:maker	match_part	81842	83895	.	+	.	ID=scaffold296|size285388:hsp:59332:4.5.0.0;Parent=scaffold296|size285388:hit:27839:4.5.0.0;Target=maker-scaffold296|size285388-exonerate_est2genome-gene-0.2-mRNA-3 733 2786 +;Gap=M2054
scaffold296|size285388	model_gff:maker	match	38255	45417	6304	-	.	ID=scaffold296|size285388:hit:27840:4.5.0.0;Name=maker-scaffold296|size285388-exonerate_protein2genome-gene-0.11-mRNA-1;score=6304
scaffold296|size285388	model_gff:maker	match_part	44632	45417	.	-	.	ID=scaffold296|size285388:hsp:59333:4.5.0.0;Parent=scaffold296|size285388:hit:27840:4.5.0.0;Target=maker-scaffold296|size285388-exonerate_protein2genome-gene-0.11-mRNA-1 5519 6304 +;Gap=M786
scaffold296|size285388	model_gff:maker	match_part	42466	44302	.	-	.	ID=scaffold296|size285388:hsp:59334:4.5.0.0;Parent=scaffold296|size285388:hit:27840:4.5.0.0;Target=maker-scaffold296|size285388-exonerate_protein2genome-gene-0.11-mRNA-1 3682 5518 +;Gap=M1837
scaffold296|size285388	model_gff:maker	match_part	41495	42376	.	-	.	ID=scaffold296|size285388:hsp:59335:4.5.0.0;Parent=scaffold296|size285388:hit:27840:4.5.0.0;Target=maker-scaffold296|size285388-exonerate_protein2genome-gene-0.11-mRNA-1 2800 3681 +;Gap=M882
scaffold296|size285388	model_gff:maker	match_part	40596	41420	.	-	.	ID=scaffold296|size285388:hsp:59336:4.5.0.0;Parent=scaffold296|size285388:hit:27840:4.5.0.0;Target=maker-scaffold296|size285388-exonerate_protein2genome-gene-0.11-mRNA-1 1975 2799 +;Gap=M825
scaffold296|size285388	model_gff:maker	match_part	40217	40502	.	-	.	ID=scaffold296|size285388:hsp:59337:4.5.0.0;Parent=scaffold296|size285388:hit:27840:4.5.0.0;Target=maker-scaffold296|size285388-exonerate_protein2genome-gene-0.11-mRNA-1 1689 1974 +;Gap=M286
scaffold296|size285388	model_gff:maker	match_part	39715	40119	.	-	.	ID=scaffold296|size285388:hsp:59338:4.5.0.0;Parent=scaffold296|size285388:hit:27840:4.5.0.0;Target=maker-scaffold296|size285388-exonerate_protein2genome-gene-0.11-mRNA-1 1284 1688 +;Gap=M405
scaffold296|size285388	model_gff:maker	match_part	39040	39612	.	-	.	ID=scaffold296|size285388:hsp:59339:4.5.0.0;Parent=scaffold296|size285388:hit:27840:4.5.0.0;Target=maker-scaffold296|size285388-exonerate_protein2genome-gene-0.11-mRNA-1 711 1283 +;Gap=M573
scaffold296|size285388	model_gff:maker	match_part	38857	38997	.	-	.	ID=scaffold296|size285388:hsp:59340:4.5.0.0;Parent=scaffold296|size285388:hit:27840:4.5.0.0;Target=maker-scaffold296|size285388-exonerate_protein2genome-gene-0.11-mRNA-1 570 710 +;Gap=M141
scaffold296|size285388	model_gff:maker	match_part	38255	38823	.	-	.	ID=scaffold296|size285388:hsp:59341:4.5.0.0;Parent=scaffold296|size285388:hit:27840:4.5.0.0;Target=maker-scaffold296|size285388-exonerate_protein2genome-gene-0.11-mRNA-1 1 569 +;Gap=M569
scaffold296|size285388	model_gff:maker	match	38255	45417	6343	-	.	ID=scaffold296|size285388:hit:27841:4.5.0.0;Name=maker-scaffold296|size285388-exonerate_protein2genome-gene-0.11-mRNA-2;score=6343
scaffold296|size285388	model_gff:maker	match_part	44632	45417	.	-	.	ID=scaffold296|size285388:hsp:59342:4.5.0.0;Parent=scaffold296|size285388:hit:27841:4.5.0.0;Target=maker-scaffold296|size285388-exonerate_protein2genome-gene-0.11-mRNA-2 5558 6343 +;Gap=M786
scaffold296|size285388	model_gff:maker	match_part	42466	44302	.	-	.	ID=scaffold296|size285388:hsp:59343:4.5.0.0;Parent=scaffold296|size285388:hit:27841:4.5.0.0;Target=maker-scaffold296|size285388-exonerate_protein2genome-gene-0.11-mRNA-2 3721 5557 +;Gap=M1837
scaffold296|size285388	model_gff:maker	match_part	41495	42376	.	-	.	ID=scaffold296|size285388:hsp:59344:4.5.0.0;Parent=scaffold296|size285388:hit:27841:4.5.0.0;Target=maker-scaffold296|size285388-exonerate_protein2genome-gene-0.11-mRNA-2 2839 3720 +;Gap=M882
scaffold296|size285388	model_gff:maker	match_part	40596	41420	.	-	.	ID=scaffold296|size285388:hsp:59345:4.5.0.0;Parent=scaffold296|size285388:hit:27841:4.5.0.0;Target=maker-scaffold296|size285388-exonerate_protein2genome-gene-0.11-mRNA-2 2014 2838 +;Gap=M825
scaffold296|size285388	model_gff:maker	match_part	40217	40502	.	-	.	ID=scaffold296|size285388:hsp:59346:4.5.0.0;Parent=scaffold296|size285388:hit:27841:4.5.0.0;Target=maker-scaffold296|size285388-exonerate_protein2genome-gene-0.11-mRNA-2 1728 2013 +;Gap=M286
scaffold296|size285388	model_gff:maker	match_part	39766	40119	.	-	.	ID=scaffold296|size285388:hsp:59347:4.5.0.0;Parent=scaffold296|size285388:hit:27841:4.5.0.0;Target=maker-scaffold296|size285388-exonerate_protein2genome-gene-0.11-mRNA-2 1374 1727 +;Gap=M354
scaffold296|size285388	model_gff:maker	match_part	39040	39669	.	-	.	ID=scaffold296|size285388:hsp:59348:4.5.0.0;Parent=scaffold296|size285388:hit:27841:4.5.0.0;Target=maker-scaffold296|size285388-exonerate_protein2genome-gene-0.11-mRNA-2 744 1373 +;Gap=M630
scaffold296|size285388	model_gff:maker	match_part	38255	38997	.	-	.	ID=scaffold296|size285388:hsp:59349:4.5.0.0;Parent=scaffold296|size285388:hit:27841:4.5.0.0;Target=maker-scaffold296|size285388-exonerate_protein2genome-gene-0.11-mRNA-2 1 743 +;Gap=M743
scaffold296|size285388	model_gff:maker	match	42379	43641	1263	-	.	ID=scaffold296|size285388:hit:27842:4.5.0.0;Name=maker-scaffold296|size285388-exonerate_protein2genome-gene-0.11-mRNA-3;score=1263
scaffold296|size285388	model_gff:maker	match_part	42379	43641	.	-	.	ID=scaffold296|size285388:hsp:59350:4.5.0.0;Parent=scaffold296|size285388:hit:27842:4.5.0.0;Target=maker-scaffold296|size285388-exonerate_protein2genome-gene-0.11-mRNA-3 1 1263 +;Gap=M1263
scaffold296|size285388	model_gff:maker	match	47423	49951	2313	-	.	ID=scaffold296|size285388:hit:27843:4.5.0.0;Name=maker-scaffold296|size285388-exonerate_protein2genome-gene-0.12-mRNA-1;score=2313
scaffold296|size285388	model_gff:maker	match_part	48453	49951	.	-	.	ID=scaffold296|size285388:hsp:59351:4.5.0.0;Parent=scaffold296|size285388:hit:27843:4.5.0.0;Target=maker-scaffold296|size285388-exonerate_protein2genome-gene-0.12-mRNA-1 815 2313 +;Gap=M1499
scaffold296|size285388	model_gff:maker	match_part	48248	48354	.	-	.	ID=scaffold296|size285388:hsp:59352:4.5.0.0;Parent=scaffold296|size285388:hit:27843:4.5.0.0;Target=maker-scaffold296|size285388-exonerate_protein2genome-gene-0.12-mRNA-1 708 814 +;Gap=M107
scaffold296|size285388	model_gff:maker	match_part	47423	48129	.	-	.	ID=scaffold296|size285388:hsp:59353:4.5.0.0;Parent=scaffold296|size285388:hit:27843:4.5.0.0;Target=maker-scaffold296|size285388-exonerate_protein2genome-gene-0.12-mRNA-1 1 707 +;Gap=M707
scaffold296|size285388	model_gff:maker	match	47446	47814	369	-	.	ID=scaffold296|size285388:hit:27844:4.5.0.0;Name=maker-scaffold296|size285388-exonerate_protein2genome-gene-0.12-mRNA-2;score=369
scaffold296|size285388	model_gff:maker	match_part	47446	47814	.	-	.	ID=scaffold296|size285388:hsp:59354:4.5.0.0;Parent=scaffold296|size285388:hit:27844:4.5.0.0;Target=maker-scaffold296|size285388-exonerate_protein2genome-gene-0.12-mRNA-2 1 369 +;Gap=M369
scaffold296|size285388	model_gff:maker	match	8551	9556	894	-	.	ID=scaffold296|size285388:hit:27845:4.5.0.0;Name=maker-scaffold296|size285388-exonerate_protein2genome-gene-0.10-mRNA-1;score=894
scaffold296|size285388	model_gff:maker	match_part	9500	9556	.	-	.	ID=scaffold296|size285388:hsp:59355:4.5.0.0;Parent=scaffold296|size285388:hit:27845:4.5.0.0;Target=maker-scaffold296|size285388-exonerate_protein2genome-gene-0.10-mRNA-1 838 894 +;Gap=M57
scaffold296|size285388	model_gff:maker	match_part	8551	9387	.	-	.	ID=scaffold296|size285388:hsp:59356:4.5.0.0;Parent=scaffold296|size285388:hit:27845:4.5.0.0;Target=maker-scaffold296|size285388-exonerate_protein2genome-gene-0.10-mRNA-1 1 837 +;Gap=M837
scaffold296|size285388	model_gff:maker	match	73182	73886	705	-	.	ID=scaffold296|size285388:hit:27846:4.5.0.0;Name=maker-scaffold296|size285388-exonerate_protein2genome-gene-0.13-mRNA-1;score=705
scaffold296|size285388	model_gff:maker	match_part	73182	73886	.	-	.	ID=scaffold296|size285388:hsp:59357:4.5.0.0;Parent=scaffold296|size285388:hit:27846:4.5.0.0;Target=maker-scaffold296|size285388-exonerate_protein2genome-gene-0.13-mRNA-1 1 705 +;Gap=M705
scaffold296|size285388	model_gff:maker	match	78720	79424	603	-	.	ID=scaffold296|size285388:hit:27847:4.5.0.0;Name=maker-scaffold296|size285388-exonerate_protein2genome-gene-0.14-mRNA-1;score=603
scaffold296|size285388	model_gff:maker	match_part	79031	79424	.	-	.	ID=scaffold296|size285388:hsp:59358:4.5.0.0;Parent=scaffold296|size285388:hit:27847:4.5.0.0;Target=maker-scaffold296|size285388-exonerate_protein2genome-gene-0.14-mRNA-1 210 603 +;Gap=M394
scaffold296|size285388	model_gff:maker	match_part	78720	78928	.	-	.	ID=scaffold296|size285388:hsp:59359:4.5.0.0;Parent=scaffold296|size285388:hit:27847:4.5.0.0;Target=maker-scaffold296|size285388-exonerate_protein2genome-gene-0.14-mRNA-1 1 209 +;Gap=M209
scaffold296|size285388	model_gff:maker	match	6079	6624	546	-	.	ID=scaffold296|size285388:hit:27848:4.5.0.0;Name=maker-scaffold296|size285388-exonerate_protein2genome-gene-0.9-mRNA-1;score=546
scaffold296|size285388	model_gff:maker	match_part	6079	6624	.	-	.	ID=scaffold296|size285388:hsp:59360:4.5.0.0;Parent=scaffold296|size285388:hit:27848:4.5.0.0;Target=maker-scaffold296|size285388-exonerate_protein2genome-gene-0.9-mRNA-1 1 546 +;Gap=M546
###
scaffold296|size285388	maker	gene	101859	106222	.	+	.	ID=CCRYP_015532|size285388-augustus-gene-1.81;Name=CCRYP_015532|size285388-augustus-gene-1.81;Alias=maker-scaffold296|size285388-augustus-gene-1.81;
scaffold296|size285388	maker	mRNA	101859	106222	.	+	.	ID=CCRYP_015532|size285388-augustus-gene-1.81-mRNA-1;Parent=CCRYP_015532|size285388-augustus-gene-1.81;Name=CCRYP_015532|size285388-augustus-gene-1.81-mRNA-1;Alias=maker-scaffold296|size285388-augustus-gene-1.81-mRNA-1;_AED=0.04;_QI=288|1|1|1|0.5|0.33|3|147|1184;_eAED=0.04;
scaffold296|size285388	maker	mRNA	101998	106222	.	+	.	ID=CCRYP_015532|size285388-augustus-gene-1.81-mRNA-2;Parent=CCRYP_015532|size285388-augustus-gene-1.81;Name=CCRYP_015532|size285388-augustus-gene-1.81-mRNA-2;Alias=maker-scaffold296|size285388-augustus-gene-1.81-mRNA-2;_AED=0.02;_QI=433|1|1|1|1|1|2|147|1184;_eAED=0.02;
scaffold296|size285388	maker	exon	101859	101963	.	+	.	ID=CCRYP_015532-RA|size285388-augustus-gene-1.81-mRNA-1:exon:2782;Parent=CCRYP_015532-RA|size285388-augustus-gene-1.81-mRNA-1;
scaffold296|size285388	maker	exon	102248	105613	.	+	.	ID=CCRYP_015532-RA|size285388-augustus-gene-1.81-mRNA-1:exon:2783;Parent=CCRYP_015532-RA|size285388-augustus-gene-1.81-mRNA-1;
scaffold296|size285388	maker	exon	105704	106222	.	+	.	ID=CCRYP_015532-RA|size285388-augustus-gene-1.81-mRNA-1:exon:2784;Parent=CCRYP_015532-RA|size285388-augustus-gene-1.81-mRNA-1,CCRYP_015532-RA|size285388-augustus-gene-1.81-mRNA-2;
scaffold296|size285388	maker	exon	101998	105613	.	+	.	ID=CCRYP_015532-RB|size285388-augustus-gene-1.81-mRNA-2:exon:2785;Parent=CCRYP_015532-RB|size285388-augustus-gene-1.81-mRNA-2;
scaffold296|size285388	maker	five_prime_UTR	101859	101963	.	+	.	ID=CCRYP_015532-RA|size285388-augustus-gene-1.81-mRNA-1:five_prime_utr;Parent=CCRYP_015532-RA|size285388-augustus-gene-1.81-mRNA-1;
scaffold296|size285388	maker	five_prime_UTR	102248	102430	.	+	.	ID=CCRYP_015532-RA|size285388-augustus-gene-1.81-mRNA-1:five_prime_utr;Parent=CCRYP_015532-RA|size285388-augustus-gene-1.81-mRNA-1;
scaffold296|size285388	maker	CDS	102431	105613	.	+	0	ID=CCRYP_015532-RA|size285388-augustus-gene-1.81-mRNA-1:cds;Parent=CCRYP_015532-RA|size285388-augustus-gene-1.81-mRNA-1;
scaffold296|size285388	maker	CDS	105704	106075	.	+	0	ID=CCRYP_015532-RA|size285388-augustus-gene-1.81-mRNA-1:cds;Parent=CCRYP_015532-RA|size285388-augustus-gene-1.81-mRNA-1;
scaffold296|size285388	maker	three_prime_UTR	106076	106222	.	+	.	ID=CCRYP_015532-RA|size285388-augustus-gene-1.81-mRNA-1:three_prime_utr;Parent=CCRYP_015532-RA|size285388-augustus-gene-1.81-mRNA-1;
scaffold296|size285388	maker	five_prime_UTR	101998	102430	.	+	.	ID=CCRYP_015532-RB|size285388-augustus-gene-1.81-mRNA-2:five_prime_utr;Parent=CCRYP_015532-RB|size285388-augustus-gene-1.81-mRNA-2;
scaffold296|size285388	maker	CDS	102431	105613	.	+	0	ID=CCRYP_015532-RB|size285388-augustus-gene-1.81-mRNA-2:cds;Parent=CCRYP_015532-RB|size285388-augustus-gene-1.81-mRNA-2;
scaffold296|size285388	maker	CDS	105704	106075	.	+	0	ID=CCRYP_015532-RB|size285388-augustus-gene-1.81-mRNA-2:cds;Parent=CCRYP_015532-RB|size285388-augustus-gene-1.81-mRNA-2;
scaffold296|size285388	maker	three_prime_UTR	106076	106222	.	+	.	ID=CCRYP_015532-RB|size285388-augustus-gene-1.81-mRNA-2:three_prime_utr;Parent=CCRYP_015532-RB|size285388-augustus-gene-1.81-mRNA-2;
scaffold296|size285388	maker	gene	215690	217543	.	+	.	ID=CCRYP_015548|size285388-processed-gene-1.8;Name=CCRYP_015548|size285388-processed-gene-1.8;Alias=augustus_masked-scaffold296|size285388-processed-gene-1.8;
scaffold296|size285388	maker	mRNA	215690	217543	.	+	.	ID=CCRYP_015548|size285388-processed-gene-1.8-mRNA-1;Parent=CCRYP_015548|size285388-processed-gene-1.8;Name=CCRYP_015548|size285388-processed-gene-1.8-mRNA-1;Alias=augustus_masked-scaffold296|size285388-processed-gene-1.8-mRNA-1;_AED=0.06;_QI=121|1|1|1|1|1|3|278|412;_eAED=0.06;
scaffold296|size285388	maker	exon	215690	216186	.	+	.	ID=CCRYP_015548-RA|size285388-processed-gene-1.8-mRNA-1:exon:2786;Parent=CCRYP_015548-RA|size285388-processed-gene-1.8-mRNA-1;
scaffold296|size285388	maker	exon	216276	216432	.	+	.	ID=CCRYP_015548-RA|size285388-processed-gene-1.8-mRNA-1:exon:2787;Parent=CCRYP_015548-RA|size285388-processed-gene-1.8-mRNA-1;
scaffold296|size285388	maker	exon	216560	217543	.	+	.	ID=CCRYP_015548-RA|size285388-processed-gene-1.8-mRNA-1:exon:2788;Parent=CCRYP_015548-RA|size285388-processed-gene-1.8-mRNA-1;
scaffold296|size285388	maker	five_prime_UTR	215690	215810	.	+	.	ID=CCRYP_015548-RA|size285388-processed-gene-1.8-mRNA-1:five_prime_utr;Parent=CCRYP_015548-RA|size285388-processed-gene-1.8-mRNA-1;
scaffold296|size285388	maker	CDS	215811	216186	.	+	0	ID=CCRYP_015548-RA|size285388-processed-gene-1.8-mRNA-1:cds;Parent=CCRYP_015548-RA|size285388-processed-gene-1.8-mRNA-1;
scaffold296|size285388	maker	CDS	216276	216432	.	+	2	ID=CCRYP_015548-RA|size285388-processed-gene-1.8-mRNA-1:cds;Parent=CCRYP_015548-RA|size285388-processed-gene-1.8-mRNA-1;
scaffold296|size285388	maker	CDS	216560	217265	.	+	1	ID=CCRYP_015548-RA|size285388-processed-gene-1.8-mRNA-1:cds;Parent=CCRYP_015548-RA|size285388-processed-gene-1.8-mRNA-1;
scaffold296|size285388	maker	three_prime_UTR	217266	217543	.	+	.	ID=CCRYP_015548-RA|size285388-processed-gene-1.8-mRNA-1:three_prime_utr;Parent=CCRYP_015548-RA|size285388-processed-gene-1.8-mRNA-1;
scaffold296|size285388	maker	gene	255059	256747	.	+	.	ID=CCRYP_015557|size285388-processed-gene-1.10;Name=CCRYP_015557|size285388-processed-gene-1.10;Alias=augustus_masked-scaffold296|size285388-processed-gene-1.10;
scaffold296|size285388	maker	mRNA	255059	256747	.	+	.	ID=CCRYP_015557|size285388-processed-gene-1.10-mRNA-1;Parent=CCRYP_015557|size285388-processed-gene-1.10;Name=CCRYP_015557|size285388-processed-gene-1.10-mRNA-1;Alias=augustus_masked-scaffold296|size285388-processed-gene-1.10-mRNA-1;_AED=0.07;_QI=111|1|1|1|1|1|3|108|415;_eAED=0.07;
scaffold296|size285388	maker	exon	255059	255557	.	+	.	ID=CCRYP_015557-RA|size285388-processed-gene-1.10-mRNA-1:exon:2789;Parent=CCRYP_015557-RA|size285388-processed-gene-1.10-mRNA-1;
scaffold296|size285388	maker	exon	255657	255813	.	+	.	ID=CCRYP_015557-RA|size285388-processed-gene-1.10-mRNA-1:exon:2790;Parent=CCRYP_015557-RA|size285388-processed-gene-1.10-mRNA-1;
scaffold296|size285388	maker	exon	255937	256747	.	+	.	ID=CCRYP_015557-RA|size285388-processed-gene-1.10-mRNA-1:exon:2791;Parent=CCRYP_015557-RA|size285388-processed-gene-1.10-mRNA-1;
scaffold296|size285388	maker	five_prime_UTR	255059	255169	.	+	.	ID=CCRYP_015557-RA|size285388-processed-gene-1.10-mRNA-1:five_prime_utr;Parent=CCRYP_015557-RA|size285388-processed-gene-1.10-mRNA-1;
scaffold296|size285388	maker	CDS	255170	255557	.	+	0	ID=CCRYP_015557-RA|size285388-processed-gene-1.10-mRNA-1:cds;Parent=CCRYP_015557-RA|size285388-processed-gene-1.10-mRNA-1;
scaffold296|size285388	maker	CDS	255657	255813	.	+	2	ID=CCRYP_015557-RA|size285388-processed-gene-1.10-mRNA-1:cds;Parent=CCRYP_015557-RA|size285388-processed-gene-1.10-mRNA-1;
scaffold296|size285388	maker	CDS	255937	256639	.	+	1	ID=CCRYP_015557-RA|size285388-processed-gene-1.10-mRNA-1:cds;Parent=CCRYP_015557-RA|size285388-processed-gene-1.10-mRNA-1;
scaffold296|size285388	maker	three_prime_UTR	256640	256747	.	+	.	ID=CCRYP_015557-RA|size285388-processed-gene-1.10-mRNA-1:three_prime_utr;Parent=CCRYP_015557-RA|size285388-processed-gene-1.10-mRNA-1;
scaffold296|size285388	maker	gene	111755	116169	.	+	.	ID=CCRYP_015534|size285388-exonerate_est2genome-gene-1.2;Name=CCRYP_015534|size285388-exonerate_est2genome-gene-1.2;Alias=maker-scaffold296|size285388-exonerate_est2genome-gene-1.2;
scaffold296|size285388	maker	mRNA	111755	116169	.	+	.	ID=CCRYP_015534|size285388-exonerate_est2genome-gene-1.2-mRNA-1;Parent=CCRYP_015534|size285388-exonerate_est2genome-gene-1.2;Name=CCRYP_015534|size285388-exonerate_est2genome-gene-1.2-mRNA-1;Alias=maker-scaffold296|size285388-exonerate_est2genome-gene-1.2-mRNA-1;_AED=0.17;_QI=220|1|1|1|0|0|2|671|1064;_eAED=0.17;score=20407;
scaffold296|size285388	maker	exon	111755	111862	.	+	.	ID=CCRYP_015534-RA|size285388-exonerate_est2genome-gene-1.2-mRNA-1:exon:2792;Parent=CCRYP_015534-RA|size285388-exonerate_est2genome-gene-1.2-mRNA-1;
scaffold296|size285388	maker	exon	112192	116169	.	+	.	ID=CCRYP_015534-RA|size285388-exonerate_est2genome-gene-1.2-mRNA-1:exon:2793;Parent=CCRYP_015534-RA|size285388-exonerate_est2genome-gene-1.2-mRNA-1;
scaffold296|size285388	maker	five_prime_UTR	111755	111862	.	+	.	ID=CCRYP_015534-RA|size285388-exonerate_est2genome-gene-1.2-mRNA-1:five_prime_utr;Parent=CCRYP_015534-RA|size285388-exonerate_est2genome-gene-1.2-mRNA-1;
scaffold296|size285388	maker	five_prime_UTR	112192	112303	.	+	.	ID=CCRYP_015534-RA|size285388-exonerate_est2genome-gene-1.2-mRNA-1:five_prime_utr;Parent=CCRYP_015534-RA|size285388-exonerate_est2genome-gene-1.2-mRNA-1;
scaffold296|size285388	maker	CDS	112304	115498	.	+	0	ID=CCRYP_015534-RA|size285388-exonerate_est2genome-gene-1.2-mRNA-1:cds;Parent=CCRYP_015534-RA|size285388-exonerate_est2genome-gene-1.2-mRNA-1;
scaffold296|size285388	maker	three_prime_UTR	115499	116169	.	+	.	ID=CCRYP_015534-RA|size285388-exonerate_est2genome-gene-1.2-mRNA-1:three_prime_utr;Parent=CCRYP_015534-RA|size285388-exonerate_est2genome-gene-1.2-mRNA-1;
scaffold296|size285388	maker	gene	249243	249785	.	+	.	ID=CCRYP_015555|size285388-processed-gene-1.38;Name=CCRYP_015555|size285388-processed-gene-1.38;Alias=snap_masked-scaffold296|size285388-processed-gene-1.38;
scaffold296|size285388	maker	mRNA	249243	249785	.	+	.	ID=CCRYP_015555|size285388-processed-gene-1.38-mRNA-1;Parent=CCRYP_015555|size285388-processed-gene-1.38;Name=CCRYP_015555|size285388-processed-gene-1.38-mRNA-1;Alias=snap_masked-scaffold296|size285388-processed-gene-1.38-mRNA-1;_AED=0.44;_QI=0|-1|0|1|-1|1|1|0|180;_eAED=0.30;
scaffold296|size285388	maker	exon	249243	249785	.	+	.	ID=CCRYP_015555-RA|size285388-processed-gene-1.38-mRNA-1:exon:2794;Parent=CCRYP_015555-RA|size285388-processed-gene-1.38-mRNA-1;
scaffold296|size285388	maker	CDS	249243	249785	.	+	0	ID=CCRYP_015555-RA|size285388-processed-gene-1.38-mRNA-1:cds;Parent=CCRYP_015555-RA|size285388-processed-gene-1.38-mRNA-1;
scaffold296|size285388	maker	gene	225222	226651	.	+	.	ID=CCRYP_015549|size285388-snap-gene-1.66;Name=CCRYP_015549|size285388-snap-gene-1.66;Alias=maker-scaffold296|size285388-snap-gene-1.66;
scaffold296|size285388	maker	mRNA	225222	226651	.	+	.	ID=CCRYP_015549|size285388-snap-gene-1.66-mRNA-1;Parent=CCRYP_015549|size285388-snap-gene-1.66;Name=CCRYP_015549|size285388-snap-gene-1.66-mRNA-1;Alias=maker-scaffold296|size285388-snap-gene-1.66-mRNA-1;_AED=0.30;_QI=276|0|1|1|0|0|2|179|60;_eAED=0.30;
scaffold296|size285388	maker	mRNA	225222	226196	.	+	.	ID=CCRYP_015549|size285388-snap-gene-1.66-mRNA-2;Parent=CCRYP_015549|size285388-snap-gene-1.66;Name=CCRYP_015549|size285388-snap-gene-1.66-mRNA-2;Alias=maker-scaffold296|size285388-snap-gene-1.66-mRNA-2;_AED=0.31;_QI=276|0|0.5|1|0|0|2|0|113;_eAED=0.50;
scaffold296|size285388	maker	exon	225222	225670	.	+	.	ID=CCRYP_015549-RB|size285388-snap-gene-1.66-mRNA-1:exon:2795;Parent=CCRYP_015549-RB|size285388-snap-gene-1.66-mRNA-1,CCRYP_015549-RB|size285388-snap-gene-1.66-mRNA-2;
scaffold296|size285388	maker	exon	226463	226651	.	+	.	ID=CCRYP_015549-RB|size285388-snap-gene-1.66-mRNA-1:exon:2796;Parent=CCRYP_015549-RB|size285388-snap-gene-1.66-mRNA-1;
scaffold296|size285388	maker	exon	226028	226196	.	+	.	ID=CCRYP_015549-RA|size285388-snap-gene-1.66-mRNA-2:exon:2797;Parent=CCRYP_015549-RA|size285388-snap-gene-1.66-mRNA-2;
scaffold296|size285388	maker	five_prime_UTR	225222	225497	.	+	.	ID=CCRYP_015549-RB|size285388-snap-gene-1.66-mRNA-1:five_prime_utr;Parent=CCRYP_015549-RB|size285388-snap-gene-1.66-mRNA-1;
scaffold296|size285388	maker	CDS	225498	225670	.	+	0	ID=CCRYP_015549-RB|size285388-snap-gene-1.66-mRNA-1:cds;Parent=CCRYP_015549-RB|size285388-snap-gene-1.66-mRNA-1;
scaffold296|size285388	maker	CDS	226463	226472	.	+	1	ID=CCRYP_015549-RB|size285388-snap-gene-1.66-mRNA-1:cds;Parent=CCRYP_015549-RB|size285388-snap-gene-1.66-mRNA-1;
scaffold296|size285388	maker	three_prime_UTR	226473	226651	.	+	.	ID=CCRYP_015549-RB|size285388-snap-gene-1.66-mRNA-1:three_prime_utr;Parent=CCRYP_015549-RB|size285388-snap-gene-1.66-mRNA-1;
scaffold296|size285388	maker	five_prime_UTR	225222	225497	.	+	.	ID=CCRYP_015549-RA|size285388-snap-gene-1.66-mRNA-2:five_prime_utr;Parent=CCRYP_015549-RA|size285388-snap-gene-1.66-mRNA-2;
scaffold296|size285388	maker	CDS	225498	225670	.	+	0	ID=CCRYP_015549-RA|size285388-snap-gene-1.66-mRNA-2:cds;Parent=CCRYP_015549-RA|size285388-snap-gene-1.66-mRNA-2;
scaffold296|size285388	maker	CDS	226028	226196	.	+	1	ID=CCRYP_015549-RA|size285388-snap-gene-1.66-mRNA-2:cds;Parent=CCRYP_015549-RA|size285388-snap-gene-1.66-mRNA-2;
scaffold296|size285388	maker	gene	282448	283978	.	+	.	ID=CCRYP_015562|size285388-processed-gene-1.12;Name=CCRYP_015562|size285388-processed-gene-1.12;Alias=augustus_masked-scaffold296|size285388-processed-gene-1.12;
scaffold296|size285388	maker	mRNA	282448	283978	.	+	.	ID=CCRYP_015562|size285388-processed-gene-1.12-mRNA-1;Parent=CCRYP_015562|size285388-processed-gene-1.12;Name=CCRYP_015562|size285388-processed-gene-1.12-mRNA-1;Alias=augustus_masked-scaffold296|size285388-processed-gene-1.12-mRNA-1;_AED=0.34;_QI=0|0|0|1|1|1|3|0|445;_eAED=0.35;
scaffold296|size285388	maker	exon	282448	282749	.	+	.	ID=CCRYP_015562-RA|size285388-processed-gene-1.12-mRNA-1:exon:2798;Parent=CCRYP_015562-RA|size285388-processed-gene-1.12-mRNA-1;
scaffold296|size285388	maker	exon	282845	283341	.	+	.	ID=CCRYP_015562-RA|size285388-processed-gene-1.12-mRNA-1:exon:2799;Parent=CCRYP_015562-RA|size285388-processed-gene-1.12-mRNA-1;
scaffold296|size285388	maker	exon	283440	283978	.	+	.	ID=CCRYP_015562-RA|size285388-processed-gene-1.12-mRNA-1:exon:2800;Parent=CCRYP_015562-RA|size285388-processed-gene-1.12-mRNA-1;
scaffold296|size285388	maker	CDS	282448	282749	.	+	0	ID=CCRYP_015562-RA|size285388-processed-gene-1.12-mRNA-1:cds;Parent=CCRYP_015562-RA|size285388-processed-gene-1.12-mRNA-1;
scaffold296|size285388	maker	CDS	282845	283341	.	+	1	ID=CCRYP_015562-RA|size285388-processed-gene-1.12-mRNA-1:cds;Parent=CCRYP_015562-RA|size285388-processed-gene-1.12-mRNA-1;
scaffold296|size285388	maker	CDS	283440	283978	.	+	2	ID=CCRYP_015562-RA|size285388-processed-gene-1.12-mRNA-1:cds;Parent=CCRYP_015562-RA|size285388-processed-gene-1.12-mRNA-1;
scaffold296|size285388	maker	gene	134694	135215	.	+	.	ID=CCRYP_015538|size285388-exonerate_protein2genome-gene-1.15;Name=CCRYP_015538|size285388-exonerate_protein2genome-gene-1.15;Alias=maker-scaffold296|size285388-exonerate_protein2genome-gene-1.15;
scaffold296|size285388	maker	mRNA	134694	135215	.	+	.	ID=CCRYP_015538|size285388-exonerate_protein2genome-gene-1.15-mRNA-1;Parent=CCRYP_015538|size285388-exonerate_protein2genome-gene-1.15;Name=CCRYP_015538|size285388-exonerate_protein2genome-gene-1.15-mRNA-1;Alias=maker-scaffold296|size285388-exonerate_protein2genome-gene-1.15-mRNA-1;_AED=0.61;_QI=0|-1|0|1|-1|0|1|0|173;_eAED=0.35;score=522;
scaffold296|size285388	maker	mRNA	134718	135215	.	+	.	ID=CCRYP_015538|size285388-exonerate_protein2genome-gene-1.15-mRNA-2;Parent=CCRYP_015538|size285388-exonerate_protein2genome-gene-1.15;Name=CCRYP_015538|size285388-exonerate_protein2genome-gene-1.15-mRNA-2;Alias=maker-scaffold296|size285388-exonerate_protein2genome-gene-1.15-mRNA-2;_AED=0.63;_QI=0|-1|0|1|-1|0|1|0|165;_eAED=0.36;score=498;
scaffold296|size285388	maker	exon	134694	135215	.	+	.	ID=CCRYP_015538-RA|size285388-exonerate_protein2genome-gene-1.15-mRNA-1:exon:2801;Parent=CCRYP_015538-RA|size285388-exonerate_protein2genome-gene-1.15-mRNA-1;
scaffold296|size285388	maker	exon	134718	135215	.	+	.	ID=CCRYP_015538-RB|size285388-exonerate_protein2genome-gene-1.15-mRNA-2:exon:2802;Parent=CCRYP_015538-RB|size285388-exonerate_protein2genome-gene-1.15-mRNA-2;
scaffold296|size285388	maker	CDS	134694	135215	.	+	0	ID=CCRYP_015538-RA|size285388-exonerate_protein2genome-gene-1.15-mRNA-1:cds;Parent=CCRYP_015538-RA|size285388-exonerate_protein2genome-gene-1.15-mRNA-1;
scaffold296|size285388	maker	CDS	134718	135215	.	+	0	ID=CCRYP_015538-RB|size285388-exonerate_protein2genome-gene-1.15-mRNA-2:cds;Parent=CCRYP_015538-RB|size285388-exonerate_protein2genome-gene-1.15-mRNA-2;
scaffold296|size285388	maker	gene	109939	111711	.	+	.	ID=CCRYP_015533|size285388-snap-gene-1.61;Name=CCRYP_015533|size285388-snap-gene-1.61;Alias=maker-scaffold296|size285388-snap-gene-1.61;
scaffold296|size285388	maker	mRNA	109939	111711	.	+	.	ID=CCRYP_015533|size285388-snap-gene-1.61-mRNA-1;Parent=CCRYP_015533|size285388-snap-gene-1.61;Name=CCRYP_015533|size285388-snap-gene-1.61-mRNA-1;Alias=maker-scaffold296|size285388-snap-gene-1.61-mRNA-1;_AED=0.37;_QI=381|1|1|1|1|1|2|84|378;_eAED=0.37;
scaffold296|size285388	maker	exon	109939	110813	.	+	.	ID=CCRYP_015533-RA|size285388-snap-gene-1.61-mRNA-1:exon:2803;Parent=CCRYP_015533-RA|size285388-snap-gene-1.61-mRNA-1;
scaffold296|size285388	maker	exon	110985	111711	.	+	.	ID=CCRYP_015533-RA|size285388-snap-gene-1.61-mRNA-1:exon:2804;Parent=CCRYP_015533-RA|size285388-snap-gene-1.61-mRNA-1;
scaffold296|size285388	maker	five_prime_UTR	109939	110319	.	+	.	ID=CCRYP_015533-RA|size285388-snap-gene-1.61-mRNA-1:five_prime_utr;Parent=CCRYP_015533-RA|size285388-snap-gene-1.61-mRNA-1;
scaffold296|size285388	maker	CDS	110320	110813	.	+	0	ID=CCRYP_015533-RA|size285388-snap-gene-1.61-mRNA-1:cds;Parent=CCRYP_015533-RA|size285388-snap-gene-1.61-mRNA-1;
scaffold296|size285388	maker	CDS	110985	111627	.	+	1	ID=CCRYP_015533-RA|size285388-snap-gene-1.61-mRNA-1:cds;Parent=CCRYP_015533-RA|size285388-snap-gene-1.61-mRNA-1;
scaffold296|size285388	maker	three_prime_UTR	111628	111711	.	+	.	ID=CCRYP_015533-RA|size285388-snap-gene-1.61-mRNA-1:three_prime_utr;Parent=CCRYP_015533-RA|size285388-snap-gene-1.61-mRNA-1;
scaffold296|size285388	maker	gene	277969	279266	.	+	.	ID=CCRYP_015560|size285388-augustus-gene-1.85;Name=CCRYP_015560|size285388-augustus-gene-1.85;Alias=maker-scaffold296|size285388-augustus-gene-1.85;
scaffold296|size285388	maker	mRNA	277969	279266	.	+	.	ID=CCRYP_015560|size285388-augustus-gene-1.85-mRNA-1;Parent=CCRYP_015560|size285388-augustus-gene-1.85;Name=CCRYP_015560|size285388-augustus-gene-1.85-mRNA-1;Alias=maker-scaffold296|size285388-augustus-gene-1.85-mRNA-1;_AED=0.41;_QI=0|0|0|1|1|0.5|2|0|316;_eAED=0.40;
scaffold296|size285388	maker	exon	277969	278550	.	+	.	ID=CCRYP_015560-RA|size285388-augustus-gene-1.85-mRNA-1:exon:2805;Parent=CCRYP_015560-RA|size285388-augustus-gene-1.85-mRNA-1;
scaffold296|size285388	maker	exon	278898	279266	.	+	.	ID=CCRYP_015560-RA|size285388-augustus-gene-1.85-mRNA-1:exon:2806;Parent=CCRYP_015560-RA|size285388-augustus-gene-1.85-mRNA-1;
scaffold296|size285388	maker	CDS	277969	278550	.	+	0	ID=CCRYP_015560-RA|size285388-augustus-gene-1.85-mRNA-1:cds;Parent=CCRYP_015560-RA|size285388-augustus-gene-1.85-mRNA-1;
scaffold296|size285388	maker	CDS	278898	279266	.	+	0	ID=CCRYP_015560-RA|size285388-augustus-gene-1.85-mRNA-1:cds;Parent=CCRYP_015560-RA|size285388-augustus-gene-1.85-mRNA-1;
scaffold296|size285388	maker	gene	132078	134201	.	+	.	ID=CCRYP_015537|size285388-processed-gene-1.5;Name=CCRYP_015537|size285388-processed-gene-1.5;Alias=augustus_masked-scaffold296|size285388-processed-gene-1.5;
scaffold296|size285388	maker	mRNA	132078	134201	.	+	.	ID=CCRYP_015537|size285388-processed-gene-1.5-mRNA-1;Parent=CCRYP_015537|size285388-processed-gene-1.5;Name=CCRYP_015537|size285388-processed-gene-1.5-mRNA-1;Alias=augustus_masked-scaffold296|size285388-processed-gene-1.5-mRNA-1;_AED=0.43;_QI=0|0|0|0.5|1|1|2|0|391;_eAED=0.43;
scaffold296|size285388	maker	exon	132078	132451	.	+	.	ID=CCRYP_015537-RA|size285388-processed-gene-1.5-mRNA-1:exon:2807;Parent=CCRYP_015537-RA|size285388-processed-gene-1.5-mRNA-1;
scaffold296|size285388	maker	exon	133400	134201	.	+	.	ID=CCRYP_015537-RA|size285388-processed-gene-1.5-mRNA-1:exon:2808;Parent=CCRYP_015537-RA|size285388-processed-gene-1.5-mRNA-1;
scaffold296|size285388	maker	CDS	132078	132451	.	+	0	ID=CCRYP_015537-RA|size285388-processed-gene-1.5-mRNA-1:cds;Parent=CCRYP_015537-RA|size285388-processed-gene-1.5-mRNA-1;
scaffold296|size285388	maker	CDS	133400	134201	.	+	1	ID=CCRYP_015537-RA|size285388-processed-gene-1.5-mRNA-1:cds;Parent=CCRYP_015537-RA|size285388-processed-gene-1.5-mRNA-1;
scaffold296|size285388	maker	gene	284420	284986	.	+	.	ID=CCRYP_015563|size285388-exonerate_protein2genome-gene-1.20;Name=CCRYP_015563|size285388-exonerate_protein2genome-gene-1.20;Alias=maker-scaffold296|size285388-exonerate_protein2genome-gene-1.20;
scaffold296|size285388	maker	mRNA	284420	284986	.	+	.	ID=CCRYP_015563|size285388-exonerate_protein2genome-gene-1.20-mRNA-1;Parent=CCRYP_015563|size285388-exonerate_protein2genome-gene-1.20;Name=CCRYP_015563|size285388-exonerate_protein2genome-gene-1.20-mRNA-1;Alias=maker-scaffold296|size285388-exonerate_protein2genome-gene-1.20-mRNA-1;_AED=0.50;_QI=0|-1|0|1|-1|0|1|0|188;_eAED=0.43;score=567;
scaffold296|size285388	maker	mRNA	284570	284986	.	+	.	ID=CCRYP_015563|size285388-exonerate_protein2genome-gene-1.20-mRNA-2;Parent=CCRYP_015563|size285388-exonerate_protein2genome-gene-1.20;Name=CCRYP_015563|size285388-exonerate_protein2genome-gene-1.20-mRNA-2;Alias=maker-scaffold296|size285388-exonerate_protein2genome-gene-1.20-mRNA-2;_AED=0.54;_QI=0|-1|0|1|-1|0|1|0|138;_eAED=0.45;score=417;
scaffold296|size285388	maker	mRNA	284654	284986	.	+	.	ID=CCRYP_015563|size285388-exonerate_protein2genome-gene-1.20-mRNA-3;Parent=CCRYP_015563|size285388-exonerate_protein2genome-gene-1.20;Name=CCRYP_015563|size285388-exonerate_protein2genome-gene-1.20-mRNA-3;Alias=maker-scaffold296|size285388-exonerate_protein2genome-gene-1.20-mRNA-3;_AED=0.57;_QI=0|-1|0|1|-1|0|1|0|110;_eAED=0.46;score=333;
scaffold296|size285388	maker	mRNA	284753	284986	.	+	.	ID=CCRYP_015563|size285388-exonerate_protein2genome-gene-1.20-mRNA-4;Parent=CCRYP_015563|size285388-exonerate_protein2genome-gene-1.20;Name=CCRYP_015563|size285388-exonerate_protein2genome-gene-1.20-mRNA-4;Alias=maker-scaffold296|size285388-exonerate_protein2genome-gene-1.20-mRNA-4;_AED=0.62;_QI=0|-1|0|1|-1|0|1|0|77;_eAED=0.47;score=234;
scaffold296|size285388	maker	exon	284420	284986	.	+	.	ID=CCRYP_015563-RA|size285388-exonerate_protein2genome-gene-1.20-mRNA-1:exon:2809;Parent=CCRYP_015563-RA|size285388-exonerate_protein2genome-gene-1.20-mRNA-1;
scaffold296|size285388	maker	exon	284570	284986	.	+	.	ID=CCRYP_015563-RB|size285388-exonerate_protein2genome-gene-1.20-mRNA-2:exon:2810;Parent=CCRYP_015563-RB|size285388-exonerate_protein2genome-gene-1.20-mRNA-2;
scaffold296|size285388	maker	exon	284654	284986	.	+	.	ID=CCRYP_015563-RC|size285388-exonerate_protein2genome-gene-1.20-mRNA-3:exon:2811;Parent=CCRYP_015563-RC|size285388-exonerate_protein2genome-gene-1.20-mRNA-3;
scaffold296|size285388	maker	exon	284753	284986	.	+	.	ID=CCRYP_015563-RD|size285388-exonerate_protein2genome-gene-1.20-mRNA-4:exon:2812;Parent=CCRYP_015563-RD|size285388-exonerate_protein2genome-gene-1.20-mRNA-4;
scaffold296|size285388	maker	CDS	284420	284986	.	+	0	ID=CCRYP_015563-RA|size285388-exonerate_protein2genome-gene-1.20-mRNA-1:cds;Parent=CCRYP_015563-RA|size285388-exonerate_protein2genome-gene-1.20-mRNA-1;
scaffold296|size285388	maker	CDS	284570	284986	.	+	0	ID=CCRYP_015563-RB|size285388-exonerate_protein2genome-gene-1.20-mRNA-2:cds;Parent=CCRYP_015563-RB|size285388-exonerate_protein2genome-gene-1.20-mRNA-2;
scaffold296|size285388	maker	CDS	284654	284986	.	+	0	ID=CCRYP_015563-RC|size285388-exonerate_protein2genome-gene-1.20-mRNA-3:cds;Parent=CCRYP_015563-RC|size285388-exonerate_protein2genome-gene-1.20-mRNA-3;
scaffold296|size285388	maker	CDS	284753	284986	.	+	0	ID=CCRYP_015563-RD|size285388-exonerate_protein2genome-gene-1.20-mRNA-4:cds;Parent=CCRYP_015563-RD|size285388-exonerate_protein2genome-gene-1.20-mRNA-4;
scaffold296|size285388	maker	gene	195813	197135	.	+	.	ID=CCRYP_015544|size285388-processed-gene-1.35;Name=CCRYP_015544|size285388-processed-gene-1.35;Alias=snap_masked-scaffold296|size285388-processed-gene-1.35;
scaffold296|size285388	maker	mRNA	195813	197135	.	+	.	ID=CCRYP_015544|size285388-processed-gene-1.35-mRNA-1;Parent=CCRYP_015544|size285388-processed-gene-1.35;Name=CCRYP_015544|size285388-processed-gene-1.35-mRNA-1;Alias=snap_masked-scaffold296|size285388-processed-gene-1.35-mRNA-1;_AED=0.34;_QI=0|-1|0|1|-1|1|1|0|440;_eAED=1.00;
scaffold296|size285388	maker	exon	195813	197135	.	+	.	ID=CCRYP_015544-RA|size285388-processed-gene-1.35-mRNA-1:exon:2813;Parent=CCRYP_015544-RA|size285388-processed-gene-1.35-mRNA-1;
scaffold296|size285388	maker	CDS	195813	197135	.	+	0	ID=CCRYP_015544-RA|size285388-processed-gene-1.35-mRNA-1:cds;Parent=CCRYP_015544-RA|size285388-processed-gene-1.35-mRNA-1;
scaffold296|size285388	maker	gene	167748	170126	.	-	.	ID=CCRYP_015542|size285388-snap-gene-1.79;Name=CCRYP_015542|size285388-snap-gene-1.79;Alias=maker-scaffold296|size285388-snap-gene-1.79;
scaffold296|size285388	maker	mRNA	167748	170126	.	-	.	ID=CCRYP_015542|size285388-snap-gene-1.79-mRNA-1;Parent=CCRYP_015542|size285388-snap-gene-1.79;Name=CCRYP_015542|size285388-snap-gene-1.79-mRNA-1;Alias=maker-scaffold296|size285388-snap-gene-1.79-mRNA-1;_AED=0.02;_QI=214|1|1|1|1|1|2|239|610;_eAED=0.02;
scaffold296|size285388	maker	exon	167748	169462	.	-	.	ID=CCRYP_015542-RA|size285388-snap-gene-1.79-mRNA-1:exon:2815;Parent=CCRYP_015542-RA|size285388-snap-gene-1.79-mRNA-1;
scaffold296|size285388	maker	exon	169556	170126	.	-	.	ID=CCRYP_015542-RA|size285388-snap-gene-1.79-mRNA-1:exon:2814;Parent=CCRYP_015542-RA|size285388-snap-gene-1.79-mRNA-1;
scaffold296|size285388	maker	five_prime_UTR	169913	170126	.	-	.	ID=CCRYP_015542-RA|size285388-snap-gene-1.79-mRNA-1:five_prime_utr;Parent=CCRYP_015542-RA|size285388-snap-gene-1.79-mRNA-1;
scaffold296|size285388	maker	CDS	169556	169912	.	-	0	ID=CCRYP_015542-RA|size285388-snap-gene-1.79-mRNA-1:cds;Parent=CCRYP_015542-RA|size285388-snap-gene-1.79-mRNA-1;
scaffold296|size285388	maker	CDS	167987	169462	.	-	0	ID=CCRYP_015542-RA|size285388-snap-gene-1.79-mRNA-1:cds;Parent=CCRYP_015542-RA|size285388-snap-gene-1.79-mRNA-1;
scaffold296|size285388	maker	three_prime_UTR	167748	167986	.	-	.	ID=CCRYP_015542-RA|size285388-snap-gene-1.79-mRNA-1:three_prime_utr;Parent=CCRYP_015542-RA|size285388-snap-gene-1.79-mRNA-1;
scaffold296|size285388	maker	gene	212609	215088	.	-	.	ID=CCRYP_015547|size285388-processed-gene-1.54;Name=CCRYP_015547|size285388-processed-gene-1.54;Alias=snap_masked-scaffold296|size285388-processed-gene-1.54;
scaffold296|size285388	maker	mRNA	212609	215088	.	-	.	ID=CCRYP_015547|size285388-processed-gene-1.54-mRNA-1;Parent=CCRYP_015547|size285388-processed-gene-1.54;Name=CCRYP_015547|size285388-processed-gene-1.54-mRNA-1;Alias=snap_masked-scaffold296|size285388-processed-gene-1.54-mRNA-1;_AED=0.04;_QI=48|0.5|0.66|1|1|1|3|1357|318;_eAED=0.04;
scaffold296|size285388	maker	exon	212609	214811	.	-	.	ID=CCRYP_015547-RA|size285388-processed-gene-1.54-mRNA-1:exon:2818;Parent=CCRYP_015547-RA|size285388-processed-gene-1.54-mRNA-1;
scaffold296|size285388	maker	exon	214887	214963	.	-	.	ID=CCRYP_015547-RA|size285388-processed-gene-1.54-mRNA-1:exon:2817;Parent=CCRYP_015547-RA|size285388-processed-gene-1.54-mRNA-1;
scaffold296|size285388	maker	exon	215007	215088	.	-	.	ID=CCRYP_015547-RA|size285388-processed-gene-1.54-mRNA-1:exon:2816;Parent=CCRYP_015547-RA|size285388-processed-gene-1.54-mRNA-1;
scaffold296|size285388	maker	five_prime_UTR	215041	215088	.	-	.	ID=CCRYP_015547-RA|size285388-processed-gene-1.54-mRNA-1:five_prime_utr;Parent=CCRYP_015547-RA|size285388-processed-gene-1.54-mRNA-1;
scaffold296|size285388	maker	CDS	215007	215040	.	-	0	ID=CCRYP_015547-RA|size285388-processed-gene-1.54-mRNA-1:cds;Parent=CCRYP_015547-RA|size285388-processed-gene-1.54-mRNA-1;
scaffold296|size285388	maker	CDS	214887	214963	.	-	2	ID=CCRYP_015547-RA|size285388-processed-gene-1.54-mRNA-1:cds;Parent=CCRYP_015547-RA|size285388-processed-gene-1.54-mRNA-1;
scaffold296|size285388	maker	CDS	213966	214811	.	-	0	ID=CCRYP_015547-RA|size285388-processed-gene-1.54-mRNA-1:cds;Parent=CCRYP_015547-RA|size285388-processed-gene-1.54-mRNA-1;
scaffold296|size285388	maker	three_prime_UTR	212609	213965	.	-	.	ID=CCRYP_015547-RA|size285388-processed-gene-1.54-mRNA-1:three_prime_utr;Parent=CCRYP_015547-RA|size285388-processed-gene-1.54-mRNA-1;
scaffold296|size285388	maker	gene	85604	92543	.	-	.	ID=CCRYP_015530|size285388-snap-gene-1.74;Name=CCRYP_015530|size285388-snap-gene-1.74;Alias=maker-scaffold296|size285388-snap-gene-1.74;
scaffold296|size285388	maker	mRNA	85604	92543	.	-	.	ID=CCRYP_015530|size285388-snap-gene-1.74-mRNA-1;Parent=CCRYP_015530|size285388-snap-gene-1.74;Name=CCRYP_015530|size285388-snap-gene-1.74-mRNA-1;Alias=maker-scaffold296|size285388-snap-gene-1.74-mRNA-1;_AED=0.05;_QI=256|1|1|1|0.85|0.75|8|130|1936;_eAED=0.05;
scaffold296|size285388	maker	exon	85604	86296	.	-	.	ID=CCRYP_015530-RA|size285388-snap-gene-1.74-mRNA-1:exon:2826;Parent=CCRYP_015530-RA|size285388-snap-gene-1.74-mRNA-1;
scaffold296|size285388	maker	exon	86375	86784	.	-	.	ID=CCRYP_015530-RA|size285388-snap-gene-1.74-mRNA-1:exon:2825;Parent=CCRYP_015530-RA|size285388-snap-gene-1.74-mRNA-1;
scaffold296|size285388	maker	exon	86862	87797	.	-	.	ID=CCRYP_015530-RA|size285388-snap-gene-1.74-mRNA-1:exon:2824;Parent=CCRYP_015530-RA|size285388-snap-gene-1.74-mRNA-1;
scaffold296|size285388	maker	exon	87882	88302	.	-	.	ID=CCRYP_015530-RA|size285388-snap-gene-1.74-mRNA-1:exon:2823;Parent=CCRYP_015530-RA|size285388-snap-gene-1.74-mRNA-1;
scaffold296|size285388	maker	exon	88391	89078	.	-	.	ID=CCRYP_015530-RA|size285388-snap-gene-1.74-mRNA-1:exon:2822;Parent=CCRYP_015530-RA|size285388-snap-gene-1.74-mRNA-1;
scaffold296|size285388	maker	exon	89157	89228	.	-	.	ID=CCRYP_015530-RA|size285388-snap-gene-1.74-mRNA-1:exon:2821;Parent=CCRYP_015530-RA|size285388-snap-gene-1.74-mRNA-1;
scaffold296|size285388	maker	exon	89301	92101	.	-	.	ID=CCRYP_015530-RA|size285388-snap-gene-1.74-mRNA-1:exon:2820;Parent=CCRYP_015530-RA|size285388-snap-gene-1.74-mRNA-1;
scaffold296|size285388	maker	exon	92368	92543	.	-	.	ID=CCRYP_015530-RA|size285388-snap-gene-1.74-mRNA-1:exon:2819;Parent=CCRYP_015530-RA|size285388-snap-gene-1.74-mRNA-1;
scaffold296|size285388	maker	five_prime_UTR	92368	92543	.	-	.	ID=CCRYP_015530-RA|size285388-snap-gene-1.74-mRNA-1:five_prime_utr;Parent=CCRYP_015530-RA|size285388-snap-gene-1.74-mRNA-1;
scaffold296|size285388	maker	five_prime_UTR	92022	92101	.	-	.	ID=CCRYP_015530-RA|size285388-snap-gene-1.74-mRNA-1:five_prime_utr;Parent=CCRYP_015530-RA|size285388-snap-gene-1.74-mRNA-1;
scaffold296|size285388	maker	CDS	89301	92021	.	-	0	ID=CCRYP_015530-RA|size285388-snap-gene-1.74-mRNA-1:cds;Parent=CCRYP_015530-RA|size285388-snap-gene-1.74-mRNA-1;
scaffold296|size285388	maker	CDS	89157	89228	.	-	0	ID=CCRYP_015530-RA|size285388-snap-gene-1.74-mRNA-1:cds;Parent=CCRYP_015530-RA|size285388-snap-gene-1.74-mRNA-1;
scaffold296|size285388	maker	CDS	88391	89078	.	-	0	ID=CCRYP_015530-RA|size285388-snap-gene-1.74-mRNA-1:cds;Parent=CCRYP_015530-RA|size285388-snap-gene-1.74-mRNA-1;
scaffold296|size285388	maker	CDS	87882	88302	.	-	2	ID=CCRYP_015530-RA|size285388-snap-gene-1.74-mRNA-1:cds;Parent=CCRYP_015530-RA|size285388-snap-gene-1.74-mRNA-1;
scaffold296|size285388	maker	CDS	86862	87797	.	-	1	ID=CCRYP_015530-RA|size285388-snap-gene-1.74-mRNA-1:cds;Parent=CCRYP_015530-RA|size285388-snap-gene-1.74-mRNA-1;
scaffold296|size285388	maker	CDS	86375	86784	.	-	1	ID=CCRYP_015530-RA|size285388-snap-gene-1.74-mRNA-1:cds;Parent=CCRYP_015530-RA|size285388-snap-gene-1.74-mRNA-1;
scaffold296|size285388	maker	CDS	85734	86296	.	-	2	ID=CCRYP_015530-RA|size285388-snap-gene-1.74-mRNA-1:cds;Parent=CCRYP_015530-RA|size285388-snap-gene-1.74-mRNA-1;
scaffold296|size285388	maker	three_prime_UTR	85604	85733	.	-	.	ID=CCRYP_015530-RA|size285388-snap-gene-1.74-mRNA-1:three_prime_utr;Parent=CCRYP_015530-RA|size285388-snap-gene-1.74-mRNA-1;
scaffold296|size285388	maker	gene	116292	120359	.	-	.	ID=CCRYP_015535|size285388-snap-gene-1.75;Name=CCRYP_015535|size285388-snap-gene-1.75;Alias=maker-scaffold296|size285388-snap-gene-1.75;
scaffold296|size285388	maker	mRNA	116416	120359	.	-	.	ID=CCRYP_015535|size285388-snap-gene-1.75-mRNA-1;Parent=CCRYP_015535|size285388-snap-gene-1.75;Name=CCRYP_015535|size285388-snap-gene-1.75-mRNA-1;Alias=maker-scaffold296|size285388-snap-gene-1.75-mRNA-1;_AED=0.17;_QI=195|0.85|0.75|1|0.85|0.75|8|0|883;_eAED=0.17;
scaffold296|size285388	maker	mRNA	116292	120359	.	-	.	ID=CCRYP_015535|size285388-snap-gene-1.75-mRNA-2;Parent=CCRYP_015535|size285388-snap-gene-1.75;Name=CCRYP_015535|size285388-snap-gene-1.75-mRNA-2;Alias=maker-scaffold296|size285388-snap-gene-1.75-mRNA-2;_AED=0.09;_QI=195|1|1|1|1|1|7|661|880;_eAED=0.09;
scaffold296|size285388	maker	exon	116292	117478	.	-	.	ID=CCRYP_015535-RA|size285388-snap-gene-1.75-mRNA-2:exon:2835;Parent=CCRYP_015535-RA|size285388-snap-gene-1.75-mRNA-2;
scaffold296|size285388	maker	exon	116416	116505	.	-	.	ID=CCRYP_015535-RB|size285388-snap-gene-1.75-mRNA-1:exon:2834;Parent=CCRYP_015535-RB|size285388-snap-gene-1.75-mRNA-1;
scaffold296|size285388	maker	exon	117034	117478	.	-	.	ID=CCRYP_015535-RB|size285388-snap-gene-1.75-mRNA-1:exon:2833;Parent=CCRYP_015535-RB|size285388-snap-gene-1.75-mRNA-1;
scaffold296|size285388	maker	exon	117557	117997	.	-	.	ID=CCRYP_015535-RB|size285388-snap-gene-1.75-mRNA-1:exon:2832;Parent=CCRYP_015535-RB|size285388-snap-gene-1.75-mRNA-1,CCRYP_015535-RB|size285388-snap-gene-1.75-mRNA-2;
scaffold296|size285388	maker	exon	118090	118799	.	-	.	ID=CCRYP_015535-RB|size285388-snap-gene-1.75-mRNA-1:exon:2831;Parent=CCRYP_015535-RB|size285388-snap-gene-1.75-mRNA-1,CCRYP_015535-RB|size285388-snap-gene-1.75-mRNA-2;
scaffold296|size285388	maker	exon	118883	119181	.	-	.	ID=CCRYP_015535-RB|size285388-snap-gene-1.75-mRNA-1:exon:2830;Parent=CCRYP_015535-RB|size285388-snap-gene-1.75-mRNA-1,CCRYP_015535-RB|size285388-snap-gene-1.75-mRNA-2;
scaffold296|size285388	maker	exon	119279	119386	.	-	.	ID=CCRYP_015535-RB|size285388-snap-gene-1.75-mRNA-1:exon:2829;Parent=CCRYP_015535-RB|size285388-snap-gene-1.75-mRNA-1,CCRYP_015535-RB|size285388-snap-gene-1.75-mRNA-2;
scaffold296|size285388	maker	exon	119491	119735	.	-	.	ID=CCRYP_015535-RB|size285388-snap-gene-1.75-mRNA-1:exon:2828;Parent=CCRYP_015535-RB|size285388-snap-gene-1.75-mRNA-1,CCRYP_015535-RB|size285388-snap-gene-1.75-mRNA-2;
scaffold296|size285388	maker	exon	119851	120359	.	-	.	ID=CCRYP_015535-RB|size285388-snap-gene-1.75-mRNA-1:exon:2827;Parent=CCRYP_015535-RB|size285388-snap-gene-1.75-mRNA-1,CCRYP_015535-RB|size285388-snap-gene-1.75-mRNA-2;
scaffold296|size285388	maker	five_prime_UTR	120165	120359	.	-	.	ID=CCRYP_015535-RB|size285388-snap-gene-1.75-mRNA-1:five_prime_utr;Parent=CCRYP_015535-RB|size285388-snap-gene-1.75-mRNA-1;
scaffold296|size285388	maker	CDS	119851	120164	.	-	0	ID=CCRYP_015535-RB|size285388-snap-gene-1.75-mRNA-1:cds;Parent=CCRYP_015535-RB|size285388-snap-gene-1.75-mRNA-1;
scaffold296|size285388	maker	CDS	119491	119735	.	-	1	ID=CCRYP_015535-RB|size285388-snap-gene-1.75-mRNA-1:cds;Parent=CCRYP_015535-RB|size285388-snap-gene-1.75-mRNA-1;
scaffold296|size285388	maker	CDS	119279	119386	.	-	2	ID=CCRYP_015535-RB|size285388-snap-gene-1.75-mRNA-1:cds;Parent=CCRYP_015535-RB|size285388-snap-gene-1.75-mRNA-1;
scaffold296|size285388	maker	CDS	118883	119181	.	-	2	ID=CCRYP_015535-RB|size285388-snap-gene-1.75-mRNA-1:cds;Parent=CCRYP_015535-RB|size285388-snap-gene-1.75-mRNA-1;
scaffold296|size285388	maker	CDS	118090	118799	.	-	0	ID=CCRYP_015535-RB|size285388-snap-gene-1.75-mRNA-1:cds;Parent=CCRYP_015535-RB|size285388-snap-gene-1.75-mRNA-1;
scaffold296|size285388	maker	CDS	117557	117997	.	-	1	ID=CCRYP_015535-RB|size285388-snap-gene-1.75-mRNA-1:cds;Parent=CCRYP_015535-RB|size285388-snap-gene-1.75-mRNA-1;
scaffold296|size285388	maker	CDS	117034	117478	.	-	1	ID=CCRYP_015535-RB|size285388-snap-gene-1.75-mRNA-1:cds;Parent=CCRYP_015535-RB|size285388-snap-gene-1.75-mRNA-1;
scaffold296|size285388	maker	CDS	116416	116505	.	-	0	ID=CCRYP_015535-RB|size285388-snap-gene-1.75-mRNA-1:cds;Parent=CCRYP_015535-RB|size285388-snap-gene-1.75-mRNA-1;
scaffold296|size285388	maker	five_prime_UTR	120165	120359	.	-	.	ID=CCRYP_015535-RA|size285388-snap-gene-1.75-mRNA-2:five_prime_utr;Parent=CCRYP_015535-RA|size285388-snap-gene-1.75-mRNA-2;
scaffold296|size285388	maker	CDS	119851	120164	.	-	0	ID=CCRYP_015535-RA|size285388-snap-gene-1.75-mRNA-2:cds;Parent=CCRYP_015535-RA|size285388-snap-gene-1.75-mRNA-2;
scaffold296|size285388	maker	CDS	119491	119735	.	-	1	ID=CCRYP_015535-RA|size285388-snap-gene-1.75-mRNA-2:cds;Parent=CCRYP_015535-RA|size285388-snap-gene-1.75-mRNA-2;
scaffold296|size285388	maker	CDS	119279	119386	.	-	2	ID=CCRYP_015535-RA|size285388-snap-gene-1.75-mRNA-2:cds;Parent=CCRYP_015535-RA|size285388-snap-gene-1.75-mRNA-2;
scaffold296|size285388	maker	CDS	118883	119181	.	-	2	ID=CCRYP_015535-RA|size285388-snap-gene-1.75-mRNA-2:cds;Parent=CCRYP_015535-RA|size285388-snap-gene-1.75-mRNA-2;
scaffold296|size285388	maker	CDS	118090	118799	.	-	0	ID=CCRYP_015535-RA|size285388-snap-gene-1.75-mRNA-2:cds;Parent=CCRYP_015535-RA|size285388-snap-gene-1.75-mRNA-2;
scaffold296|size285388	maker	CDS	117557	117997	.	-	1	ID=CCRYP_015535-RA|size285388-snap-gene-1.75-mRNA-2:cds;Parent=CCRYP_015535-RA|size285388-snap-gene-1.75-mRNA-2;
scaffold296|size285388	maker	CDS	116953	117478	.	-	1	ID=CCRYP_015535-RA|size285388-snap-gene-1.75-mRNA-2:cds;Parent=CCRYP_015535-RA|size285388-snap-gene-1.75-mRNA-2;
scaffold296|size285388	maker	three_prime_UTR	116292	116952	.	-	.	ID=CCRYP_015535-RA|size285388-snap-gene-1.75-mRNA-2:three_prime_utr;Parent=CCRYP_015535-RA|size285388-snap-gene-1.75-mRNA-2;
scaffold296|size285388	maker	gene	124013	126200	.	-	.	ID=CCRYP_015536|size285388-snap-gene-1.76;Name=CCRYP_015536|size285388-snap-gene-1.76;Alias=maker-scaffold296|size285388-snap-gene-1.76;
scaffold296|size285388	maker	mRNA	124013	126200	.	-	.	ID=CCRYP_015536|size285388-snap-gene-1.76-mRNA-1;Parent=CCRYP_015536|size285388-snap-gene-1.76;Name=CCRYP_015536|size285388-snap-gene-1.76-mRNA-1;Alias=maker-scaffold296|size285388-snap-gene-1.76-mRNA-1;_AED=0.07;_QI=0|0|0.33|1|0|0|3|328|572;_eAED=0.10;
scaffold296|size285388	maker	exon	124013	124346	.	-	.	ID=CCRYP_015536-RA|size285388-snap-gene-1.76-mRNA-1:exon:2838;Parent=CCRYP_015536-RA|size285388-snap-gene-1.76-mRNA-1;
scaffold296|size285388	maker	exon	124468	126135	.	-	.	ID=CCRYP_015536-RA|size285388-snap-gene-1.76-mRNA-1:exon:2837;Parent=CCRYP_015536-RA|size285388-snap-gene-1.76-mRNA-1;
scaffold296|size285388	maker	exon	126156	126200	.	-	.	ID=CCRYP_015536-RA|size285388-snap-gene-1.76-mRNA-1:exon:2836;Parent=CCRYP_015536-RA|size285388-snap-gene-1.76-mRNA-1;
scaffold296|size285388	maker	CDS	126156	126200	.	-	0	ID=CCRYP_015536-RA|size285388-snap-gene-1.76-mRNA-1:cds;Parent=CCRYP_015536-RA|size285388-snap-gene-1.76-mRNA-1;
scaffold296|size285388	maker	CDS	124468	126135	.	-	0	ID=CCRYP_015536-RA|size285388-snap-gene-1.76-mRNA-1:cds;Parent=CCRYP_015536-RA|size285388-snap-gene-1.76-mRNA-1;
scaffold296|size285388	maker	CDS	124341	124346	.	-	0	ID=CCRYP_015536-RA|size285388-snap-gene-1.76-mRNA-1:cds;Parent=CCRYP_015536-RA|size285388-snap-gene-1.76-mRNA-1;
scaffold296|size285388	maker	three_prime_UTR	124013	124340	.	-	.	ID=CCRYP_015536-RA|size285388-snap-gene-1.76-mRNA-1:three_prime_utr;Parent=CCRYP_015536-RA|size285388-snap-gene-1.76-mRNA-1;
scaffold296|size285388	maker	gene	100383	101600	.	-	.	ID=CCRYP_015531|size285388-processed-gene-1.43;Name=CCRYP_015531|size285388-processed-gene-1.43;Alias=snap_masked-scaffold296|size285388-processed-gene-1.43;
scaffold296|size285388	maker	mRNA	100383	101600	.	-	.	ID=CCRYP_015531|size285388-processed-gene-1.43-mRNA-1;Parent=CCRYP_015531|size285388-processed-gene-1.43;Name=CCRYP_015531|size285388-processed-gene-1.43-mRNA-1;Alias=snap_masked-scaffold296|size285388-processed-gene-1.43-mRNA-1;_AED=0.13;_QI=0|-1|0|1|-1|1|1|0|405;_eAED=0.13;
scaffold296|size285388	maker	exon	100383	101600	.	-	.	ID=CCRYP_015531-RA|size285388-processed-gene-1.43-mRNA-1:exon:2839;Parent=CCRYP_015531-RA|size285388-processed-gene-1.43-mRNA-1;
scaffold296|size285388	maker	CDS	100383	101600	.	-	0	ID=CCRYP_015531-RA|size285388-processed-gene-1.43-mRNA-1:cds;Parent=CCRYP_015531-RA|size285388-processed-gene-1.43-mRNA-1;
scaffold296|size285388	maker	gene	152656	155384	.	-	.	ID=CCRYP_015541|size285388-snap-gene-1.78;Name=CCRYP_015541|size285388-snap-gene-1.78;Alias=maker-scaffold296|size285388-snap-gene-1.78;
scaffold296|size285388	maker	mRNA	152656	155384	.	-	.	ID=CCRYP_015541|size285388-snap-gene-1.78-mRNA-1;Parent=CCRYP_015541|size285388-snap-gene-1.78;Name=CCRYP_015541|size285388-snap-gene-1.78-mRNA-1;Alias=maker-scaffold296|size285388-snap-gene-1.78-mRNA-1;_AED=0.13;_QI=226|1|1|1|1|1|2|431|468;_eAED=0.13;
scaffold296|size285388	maker	exon	152656	154196	.	-	.	ID=CCRYP_015541-RA|size285388-snap-gene-1.78-mRNA-1:exon:2841;Parent=CCRYP_015541-RA|size285388-snap-gene-1.78-mRNA-1;
scaffold296|size285388	maker	exon	154862	155384	.	-	.	ID=CCRYP_015541-RA|size285388-snap-gene-1.78-mRNA-1:exon:2840;Parent=CCRYP_015541-RA|size285388-snap-gene-1.78-mRNA-1;
scaffold296|size285388	maker	five_prime_UTR	155159	155384	.	-	.	ID=CCRYP_015541-RA|size285388-snap-gene-1.78-mRNA-1:five_prime_utr;Parent=CCRYP_015541-RA|size285388-snap-gene-1.78-mRNA-1;
scaffold296|size285388	maker	CDS	154862	155158	.	-	0	ID=CCRYP_015541-RA|size285388-snap-gene-1.78-mRNA-1:cds;Parent=CCRYP_015541-RA|size285388-snap-gene-1.78-mRNA-1;
scaffold296|size285388	maker	CDS	153087	154196	.	-	0	ID=CCRYP_015541-RA|size285388-snap-gene-1.78-mRNA-1:cds;Parent=CCRYP_015541-RA|size285388-snap-gene-1.78-mRNA-1;
scaffold296|size285388	maker	three_prime_UTR	152656	153086	.	-	.	ID=CCRYP_015541-RA|size285388-snap-gene-1.78-mRNA-1:three_prime_utr;Parent=CCRYP_015541-RA|size285388-snap-gene-1.78-mRNA-1;
scaffold296|size285388	maker	gene	226893	228797	.	-	.	ID=CCRYP_015550|size285388-processed-gene-1.55;Name=CCRYP_015550|size285388-processed-gene-1.55;Alias=snap_masked-scaffold296|size285388-processed-gene-1.55;
scaffold296|size285388	maker	mRNA	226893	228797	.	-	.	ID=CCRYP_015550|size285388-processed-gene-1.55-mRNA-1;Parent=CCRYP_015550|size285388-processed-gene-1.55;Name=CCRYP_015550|size285388-processed-gene-1.55-mRNA-1;Alias=snap_masked-scaffold296|size285388-processed-gene-1.55-mRNA-1;_AED=0.24;_QI=0|-1|0|1|-1|1|1|0|634;_eAED=0.24;
scaffold296|size285388	maker	exon	226893	228797	.	-	.	ID=CCRYP_015550-RA|size285388-processed-gene-1.55-mRNA-1:exon:2842;Parent=CCRYP_015550-RA|size285388-processed-gene-1.55-mRNA-1;
scaffold296|size285388	maker	CDS	226893	228797	.	-	0	ID=CCRYP_015550-RA|size285388-processed-gene-1.55-mRNA-1:cds;Parent=CCRYP_015550-RA|size285388-processed-gene-1.55-mRNA-1;
scaffold296|size285388	maker	gene	148669	149823	.	-	.	ID=CCRYP_015540|size285388-processed-gene-1.49;Name=CCRYP_015540|size285388-processed-gene-1.49;Alias=snap_masked-scaffold296|size285388-processed-gene-1.49;
scaffold296|size285388	maker	mRNA	148669	149823	.	-	.	ID=CCRYP_015540|size285388-processed-gene-1.49-mRNA-1;Parent=CCRYP_015540|size285388-processed-gene-1.49;Name=CCRYP_015540|size285388-processed-gene-1.49-mRNA-1;Alias=snap_masked-scaffold296|size285388-processed-gene-1.49-mRNA-1;_AED=0.26;_QI=0|-1|0|1|-1|1|1|0|384;_eAED=0.26;
scaffold296|size285388	maker	exon	148669	149823	.	-	.	ID=CCRYP_015540-RA|size285388-processed-gene-1.49-mRNA-1:exon:2843;Parent=CCRYP_015540-RA|size285388-processed-gene-1.49-mRNA-1;
scaffold296|size285388	maker	CDS	148669	149823	.	-	0	ID=CCRYP_015540-RA|size285388-processed-gene-1.49-mRNA-1:cds;Parent=CCRYP_015540-RA|size285388-processed-gene-1.49-mRNA-1;
scaffold296|size285388	maker	gene	141376	142894	.	-	.	ID=CCRYP_015539|size285388-snap-gene-1.77;Name=CCRYP_015539|size285388-snap-gene-1.77;Alias=maker-scaffold296|size285388-snap-gene-1.77;
scaffold296|size285388	maker	mRNA	141693	142894	.	-	.	ID=CCRYP_015539|size285388-snap-gene-1.77-mRNA-1;Parent=CCRYP_015539|size285388-snap-gene-1.77;Name=CCRYP_015539|size285388-snap-gene-1.77-mRNA-1;Alias=maker-scaffold296|size285388-snap-gene-1.77-mRNA-1;_AED=0.35;_QI=15|0.4|0.33|1|0|0|6|0|172;_eAED=0.40;
scaffold296|size285388	maker	mRNA	141735	142894	.	-	.	ID=CCRYP_015539|size285388-snap-gene-1.77-mRNA-2;Parent=CCRYP_015539|size285388-snap-gene-1.77;Name=CCRYP_015539|size285388-snap-gene-1.77-mRNA-2;Alias=maker-scaffold296|size285388-snap-gene-1.77-mRNA-2;_AED=0.35;_QI=15|0.6|0.66|1|0|0|6|83|134;_eAED=0.39;
scaffold296|size285388	maker	mRNA	141744	142894	.	-	.	ID=CCRYP_015539|size285388-snap-gene-1.77-mRNA-3;Parent=CCRYP_015539|size285388-snap-gene-1.77;Name=CCRYP_015539|size285388-snap-gene-1.77-mRNA-3;Alias=maker-scaffold296|size285388-snap-gene-1.77-mRNA-3;_AED=0.37;_QI=15|0.8|0.66|1|0|0|6|0|147;_eAED=0.41;
scaffold296|size285388	maker	mRNA	141735	142894	.	-	.	ID=CCRYP_015539|size285388-snap-gene-1.77-mRNA-4;Parent=CCRYP_015539|size285388-snap-gene-1.77;Name=CCRYP_015539|size285388-snap-gene-1.77-mRNA-4;Alias=maker-scaffold296|size285388-snap-gene-1.77-mRNA-4;_AED=0.38;_QI=15|0.6|0.66|1|0|0|6|83|109;_eAED=0.38;
scaffold296|size285388	maker	mRNA	141376	142894	.	-	.	ID=CCRYP_015539|size285388-snap-gene-1.77-mRNA-5;Parent=CCRYP_015539|size285388-snap-gene-1.77;Name=CCRYP_015539|size285388-snap-gene-1.77-mRNA-5;Alias=maker-scaffold296|size285388-snap-gene-1.77-mRNA-5;_AED=0.32;_QI=15|0.5|0.6|1|0|0|5|261|110;_eAED=0.36;
scaffold296|size285388	maker	mRNA	141376	142894	.	-	.	ID=CCRYP_015539|size285388-snap-gene-1.77-mRNA-6;Parent=CCRYP_015539|size285388-snap-gene-1.77;Name=CCRYP_015539|size285388-snap-gene-1.77-mRNA-6;Alias=maker-scaffold296|size285388-snap-gene-1.77-mRNA-6;_AED=0.32;_QI=15|0.5|0.6|1|0|0|5|261|109;_eAED=0.32;
scaffold296|size285388	maker	mRNA	141735	142894	.	-	.	ID=CCRYP_015539|size285388-snap-gene-1.77-mRNA-7;Parent=CCRYP_015539|size285388-snap-gene-1.77;Name=CCRYP_015539|size285388-snap-gene-1.77-mRNA-7;Alias=maker-scaffold296|size285388-snap-gene-1.77-mRNA-7;_AED=0.39;_QI=15|0.75|0.8|1|0|0|5|0|117;_eAED=0.44;
scaffold296|size285388	maker	mRNA	141376	142894	.	-	.	ID=CCRYP_015539|size285388-snap-gene-1.77-mRNA-8;Parent=CCRYP_015539|size285388-snap-gene-1.77;Name=CCRYP_015539|size285388-snap-gene-1.77-mRNA-8;Alias=maker-scaffold296|size285388-snap-gene-1.77-mRNA-8;_AED=0.36;_QI=15|0.66|0.75|1|0|0|4|261|71;_eAED=0.36;
scaffold296|size285388	maker	mRNA	141693	142894	.	-	.	ID=CCRYP_015539|size285388-snap-gene-1.77-mRNA-9;Parent=CCRYP_015539|size285388-snap-gene-1.77;Name=CCRYP_015539|size285388-snap-gene-1.77-mRNA-9;Alias=maker-scaffold296|size285388-snap-gene-1.77-mRNA-9;_AED=0.43;_QI=15|0.5|0.66|1|0|0|3|0|81;_eAED=0.54;
scaffold296|size285388	maker	exon	141693	141847	.	-	.	ID=CCRYP_015539-RD|size285388-snap-gene-1.77-mRNA-9:exon:2860;Parent=CCRYP_015539-RD|size285388-snap-gene-1.77-mRNA-9;
scaffold296|size285388	maker	exon	142359	142423	.	-	.	ID=CCRYP_015539-RA|size285388-snap-gene-1.77-mRNA-8:exon:2859;Parent=CCRYP_015539-RA|size285388-snap-gene-1.77-mRNA-8;
scaffold296|size285388	maker	exon	141376	141699	.	-	.	ID=CCRYP_015539-RC|size285388-snap-gene-1.77-mRNA-5:exon:2858;Parent=CCRYP_015539-RC|size285388-snap-gene-1.77-mRNA-5,CCRYP_015539-RC|size285388-snap-gene-1.77-mRNA-6,CCRYP_015539-RC|size285388-snap-gene-1.77-mRNA-8;
scaffold296|size285388	maker	exon	141997	142061	.	-	.	ID=CCRYP_015539-RC|size285388-snap-gene-1.77-mRNA-5:exon:2857;Parent=CCRYP_015539-RC|size285388-snap-gene-1.77-mRNA-5;
scaffold296|size285388	maker	exon	142382	142423	.	-	.	ID=CCRYP_015539-RF|size285388-snap-gene-1.77-mRNA-4:exon:2856;Parent=CCRYP_015539-RF|size285388-snap-gene-1.77-mRNA-4,CCRYP_015539-RF|size285388-snap-gene-1.77-mRNA-6;
scaffold296|size285388	maker	exon	141744	141847	.	-	.	ID=CCRYP_015539-RI|size285388-snap-gene-1.77-mRNA-3:exon:2855;Parent=CCRYP_015539-RI|size285388-snap-gene-1.77-mRNA-3;
scaffold296|size285388	maker	exon	142029	142073	.	-	.	ID=CCRYP_015539-RI|size285388-snap-gene-1.77-mRNA-3:exon:2854;Parent=CCRYP_015539-RI|size285388-snap-gene-1.77-mRNA-3;
scaffold296|size285388	maker	exon	142156	142242	.	-	.	ID=CCRYP_015539-RI|size285388-snap-gene-1.77-mRNA-3:exon:2853;Parent=CCRYP_015539-RI|size285388-snap-gene-1.77-mRNA-3;
scaffold296|size285388	maker	exon	141735	141797	.	-	.	ID=CCRYP_015539-RG|size285388-snap-gene-1.77-mRNA-2:exon:2852;Parent=CCRYP_015539-RG|size285388-snap-gene-1.77-mRNA-2,CCRYP_015539-RG|size285388-snap-gene-1.77-mRNA-4,CCRYP_015539-RG|size285388-snap-gene-1.77-mRNA-7;
scaffold296|size285388	maker	exon	141979	142061	.	-	.	ID=CCRYP_015539-RG|size285388-snap-gene-1.77-mRNA-2:exon:2851;Parent=CCRYP_015539-RG|size285388-snap-gene-1.77-mRNA-2,CCRYP_015539-RG|size285388-snap-gene-1.77-mRNA-4,CCRYP_015539-RG|size285388-snap-gene-1.77-mRNA-7;
scaffold296|size285388	maker	exon	142106	142242	.	-	.	ID=CCRYP_015539-RG|size285388-snap-gene-1.77-mRNA-2:exon:2850;Parent=CCRYP_015539-RG|size285388-snap-gene-1.77-mRNA-2,CCRYP_015539-RG|size285388-snap-gene-1.77-mRNA-4,CCRYP_015539-RG|size285388-snap-gene-1.77-mRNA-6;
scaffold296|size285388	maker	exon	141693	141880	.	-	.	ID=CCRYP_015539-RE|size285388-snap-gene-1.77-mRNA-1:exon:2849;Parent=CCRYP_015539-RE|size285388-snap-gene-1.77-mRNA-1;
scaffold296|size285388	maker	exon	142004	142061	.	-	.	ID=CCRYP_015539-RE|size285388-snap-gene-1.77-mRNA-1:exon:2848;Parent=CCRYP_015539-RE|size285388-snap-gene-1.77-mRNA-1;
scaffold296|size285388	maker	exon	142178	142242	.	-	.	ID=CCRYP_015539-RE|size285388-snap-gene-1.77-mRNA-1:exon:2847;Parent=CCRYP_015539-RE|size285388-snap-gene-1.77-mRNA-1;
scaffold296|size285388	maker	exon	142307	142423	.	-	.	ID=CCRYP_015539-RE|size285388-snap-gene-1.77-mRNA-1:exon:2846;Parent=CCRYP_015539-RE|size285388-snap-gene-1.77-mRNA-1,CCRYP_015539-RE|size285388-snap-gene-1.77-mRNA-2,CCRYP_015539-RE|size285388-snap-gene-1.77-mRNA-3,CCRYP_015539-RE|size285388-snap-gene-1.77-mRNA-5,CCRYP_015539-RE|size285388-snap-gene-1.77-mRNA-7;
scaffold296|size285388	maker	exon	142698	142784	.	-	.	ID=CCRYP_015539-RE|size285388-snap-gene-1.77-mRNA-1:exon:2845;Parent=CCRYP_015539-RE|size285388-snap-gene-1.77-mRNA-1,CCRYP_015539-RE|size285388-snap-gene-1.77-mRNA-2,CCRYP_015539-RE|size285388-snap-gene-1.77-mRNA-3,CCRYP_015539-RE|size285388-snap-gene-1.77-mRNA-4,CCRYP_015539-RE|size285388-snap-gene-1.77-mRNA-5,CCRYP_015539-RE|size285388-snap-gene-1.77-mRNA-6,CCRYP_015539-RE|size285388-snap-gene-1.77-mRNA-7,CCRYP_015539-RE|size285388-snap-gene-1.77-mRNA-8,CCRYP_015539-RE|size285388-snap-gene-1.77-mRNA-9;
scaffold296|size285388	maker	exon	142879	142894	.	-	.	ID=CCRYP_015539-RE|size285388-snap-gene-1.77-mRNA-1:exon:2844;Parent=CCRYP_015539-RE|size285388-snap-gene-1.77-mRNA-1,CCRYP_015539-RE|size285388-snap-gene-1.77-mRNA-2,CCRYP_015539-RE|size285388-snap-gene-1.77-mRNA-3,CCRYP_015539-RE|size285388-snap-gene-1.77-mRNA-4,CCRYP_015539-RE|size285388-snap-gene-1.77-mRNA-5,CCRYP_015539-RE|size285388-snap-gene-1.77-mRNA-6,CCRYP_015539-RE|size285388-snap-gene-1.77-mRNA-7,CCRYP_015539-RE|size285388-snap-gene-1.77-mRNA-8,CCRYP_015539-RE|size285388-snap-gene-1.77-mRNA-9;
scaffold296|size285388	maker	five_prime_UTR	142880	142894	.	-	.	ID=CCRYP_015539-RE|size285388-snap-gene-1.77-mRNA-1:five_prime_utr;Parent=CCRYP_015539-RE|size285388-snap-gene-1.77-mRNA-1;
scaffold296|size285388	maker	CDS	142879	142879	.	-	0	ID=CCRYP_015539-RE|size285388-snap-gene-1.77-mRNA-1:cds;Parent=CCRYP_015539-RE|size285388-snap-gene-1.77-mRNA-1;
scaffold296|size285388	maker	CDS	142698	142784	.	-	2	ID=CCRYP_015539-RE|size285388-snap-gene-1.77-mRNA-1:cds;Parent=CCRYP_015539-RE|size285388-snap-gene-1.77-mRNA-1;
scaffold296|size285388	maker	CDS	142307	142423	.	-	2	ID=CCRYP_015539-RE|size285388-snap-gene-1.77-mRNA-1:cds;Parent=CCRYP_015539-RE|size285388-snap-gene-1.77-mRNA-1;
scaffold296|size285388	maker	CDS	142178	142242	.	-	2	ID=CCRYP_015539-RE|size285388-snap-gene-1.77-mRNA-1:cds;Parent=CCRYP_015539-RE|size285388-snap-gene-1.77-mRNA-1;
scaffold296|size285388	maker	CDS	142004	142061	.	-	0	ID=CCRYP_015539-RE|size285388-snap-gene-1.77-mRNA-1:cds;Parent=CCRYP_015539-RE|size285388-snap-gene-1.77-mRNA-1;
scaffold296|size285388	maker	CDS	141693	141880	.	-	2	ID=CCRYP_015539-RE|size285388-snap-gene-1.77-mRNA-1:cds;Parent=CCRYP_015539-RE|size285388-snap-gene-1.77-mRNA-1;
scaffold296|size285388	maker	five_prime_UTR	142880	142894	.	-	.	ID=CCRYP_015539-RG|size285388-snap-gene-1.77-mRNA-2:five_prime_utr;Parent=CCRYP_015539-RG|size285388-snap-gene-1.77-mRNA-2;
scaffold296|size285388	maker	CDS	142879	142879	.	-	0	ID=CCRYP_015539-RG|size285388-snap-gene-1.77-mRNA-2:cds;Parent=CCRYP_015539-RG|size285388-snap-gene-1.77-mRNA-2;
scaffold296|size285388	maker	CDS	142698	142784	.	-	2	ID=CCRYP_015539-RG|size285388-snap-gene-1.77-mRNA-2:cds;Parent=CCRYP_015539-RG|size285388-snap-gene-1.77-mRNA-2;
scaffold296|size285388	maker	CDS	142307	142423	.	-	2	ID=CCRYP_015539-RG|size285388-snap-gene-1.77-mRNA-2:cds;Parent=CCRYP_015539-RG|size285388-snap-gene-1.77-mRNA-2;
scaffold296|size285388	maker	CDS	142106	142242	.	-	2	ID=CCRYP_015539-RG|size285388-snap-gene-1.77-mRNA-2:cds;Parent=CCRYP_015539-RG|size285388-snap-gene-1.77-mRNA-2;
scaffold296|size285388	maker	CDS	141999	142061	.	-	0	ID=CCRYP_015539-RG|size285388-snap-gene-1.77-mRNA-2:cds;Parent=CCRYP_015539-RG|size285388-snap-gene-1.77-mRNA-2;
scaffold296|size285388	maker	three_prime_UTR	141979	141998	.	-	.	ID=CCRYP_015539-RG|size285388-snap-gene-1.77-mRNA-2:three_prime_utr;Parent=CCRYP_015539-RG|size285388-snap-gene-1.77-mRNA-2;
scaffold296|size285388	maker	three_prime_UTR	141735	141797	.	-	.	ID=CCRYP_015539-RG|size285388-snap-gene-1.77-mRNA-2:three_prime_utr;Parent=CCRYP_015539-RG|size285388-snap-gene-1.77-mRNA-2;
scaffold296|size285388	maker	five_prime_UTR	142880	142894	.	-	.	ID=CCRYP_015539-RI|size285388-snap-gene-1.77-mRNA-3:five_prime_utr;Parent=CCRYP_015539-RI|size285388-snap-gene-1.77-mRNA-3;
scaffold296|size285388	maker	CDS	142879	142879	.	-	0	ID=CCRYP_015539-RI|size285388-snap-gene-1.77-mRNA-3:cds;Parent=CCRYP_015539-RI|size285388-snap-gene-1.77-mRNA-3;
scaffold296|size285388	maker	CDS	142698	142784	.	-	2	ID=CCRYP_015539-RI|size285388-snap-gene-1.77-mRNA-3:cds;Parent=CCRYP_015539-RI|size285388-snap-gene-1.77-mRNA-3;
scaffold296|size285388	maker	CDS	142307	142423	.	-	2	ID=CCRYP_015539-RI|size285388-snap-gene-1.77-mRNA-3:cds;Parent=CCRYP_015539-RI|size285388-snap-gene-1.77-mRNA-3;
scaffold296|size285388	maker	CDS	142156	142242	.	-	2	ID=CCRYP_015539-RI|size285388-snap-gene-1.77-mRNA-3:cds;Parent=CCRYP_015539-RI|size285388-snap-gene-1.77-mRNA-3;
scaffold296|size285388	maker	CDS	142029	142073	.	-	2	ID=CCRYP_015539-RI|size285388-snap-gene-1.77-mRNA-3:cds;Parent=CCRYP_015539-RI|size285388-snap-gene-1.77-mRNA-3;
scaffold296|size285388	maker	CDS	141744	141847	.	-	2	ID=CCRYP_015539-RI|size285388-snap-gene-1.77-mRNA-3:cds;Parent=CCRYP_015539-RI|size285388-snap-gene-1.77-mRNA-3;
scaffold296|size285388	maker	five_prime_UTR	142880	142894	.	-	.	ID=CCRYP_015539-RF|size285388-snap-gene-1.77-mRNA-4:five_prime_utr;Parent=CCRYP_015539-RF|size285388-snap-gene-1.77-mRNA-4;
scaffold296|size285388	maker	CDS	142879	142879	.	-	0	ID=CCRYP_015539-RF|size285388-snap-gene-1.77-mRNA-4:cds;Parent=CCRYP_015539-RF|size285388-snap-gene-1.77-mRNA-4;
scaffold296|size285388	maker	CDS	142698	142784	.	-	2	ID=CCRYP_015539-RF|size285388-snap-gene-1.77-mRNA-4:cds;Parent=CCRYP_015539-RF|size285388-snap-gene-1.77-mRNA-4;
scaffold296|size285388	maker	CDS	142382	142423	.	-	2	ID=CCRYP_015539-RF|size285388-snap-gene-1.77-mRNA-4:cds;Parent=CCRYP_015539-RF|size285388-snap-gene-1.77-mRNA-4;
scaffold296|size285388	maker	CDS	142106	142242	.	-	2	ID=CCRYP_015539-RF|size285388-snap-gene-1.77-mRNA-4:cds;Parent=CCRYP_015539-RF|size285388-snap-gene-1.77-mRNA-4;
scaffold296|size285388	maker	CDS	141999	142061	.	-	0	ID=CCRYP_015539-RF|size285388-snap-gene-1.77-mRNA-4:cds;Parent=CCRYP_015539-RF|size285388-snap-gene-1.77-mRNA-4;
scaffold296|size285388	maker	three_prime_UTR	141979	141998	.	-	.	ID=CCRYP_015539-RF|size285388-snap-gene-1.77-mRNA-4:three_prime_utr;Parent=CCRYP_015539-RF|size285388-snap-gene-1.77-mRNA-4;
scaffold296|size285388	maker	three_prime_UTR	141735	141797	.	-	.	ID=CCRYP_015539-RF|size285388-snap-gene-1.77-mRNA-4:three_prime_utr;Parent=CCRYP_015539-RF|size285388-snap-gene-1.77-mRNA-4;
scaffold296|size285388	maker	five_prime_UTR	142880	142894	.	-	.	ID=CCRYP_015539-RC|size285388-snap-gene-1.77-mRNA-5:five_prime_utr;Parent=CCRYP_015539-RC|size285388-snap-gene-1.77-mRNA-5;
scaffold296|size285388	maker	CDS	142879	142879	.	-	0	ID=CCRYP_015539-RC|size285388-snap-gene-1.77-mRNA-5:cds;Parent=CCRYP_015539-RC|size285388-snap-gene-1.77-mRNA-5;
scaffold296|size285388	maker	CDS	142698	142784	.	-	2	ID=CCRYP_015539-RC|size285388-snap-gene-1.77-mRNA-5:cds;Parent=CCRYP_015539-RC|size285388-snap-gene-1.77-mRNA-5;
scaffold296|size285388	maker	CDS	142307	142423	.	-	2	ID=CCRYP_015539-RC|size285388-snap-gene-1.77-mRNA-5:cds;Parent=CCRYP_015539-RC|size285388-snap-gene-1.77-mRNA-5;
scaffold296|size285388	maker	CDS	141997	142061	.	-	2	ID=CCRYP_015539-RC|size285388-snap-gene-1.77-mRNA-5:cds;Parent=CCRYP_015539-RC|size285388-snap-gene-1.77-mRNA-5;
scaffold296|size285388	maker	CDS	141637	141699	.	-	0	ID=CCRYP_015539-RC|size285388-snap-gene-1.77-mRNA-5:cds;Parent=CCRYP_015539-RC|size285388-snap-gene-1.77-mRNA-5;
scaffold296|size285388	maker	three_prime_UTR	141376	141636	.	-	.	ID=CCRYP_015539-RC|size285388-snap-gene-1.77-mRNA-5:three_prime_utr;Parent=CCRYP_015539-RC|size285388-snap-gene-1.77-mRNA-5;
scaffold296|size285388	maker	five_prime_UTR	142880	142894	.	-	.	ID=CCRYP_015539-RB|size285388-snap-gene-1.77-mRNA-6:five_prime_utr;Parent=CCRYP_015539-RB|size285388-snap-gene-1.77-mRNA-6;
scaffold296|size285388	maker	CDS	142879	142879	.	-	0	ID=CCRYP_015539-RB|size285388-snap-gene-1.77-mRNA-6:cds;Parent=CCRYP_015539-RB|size285388-snap-gene-1.77-mRNA-6;
scaffold296|size285388	maker	CDS	142698	142784	.	-	2	ID=CCRYP_015539-RB|size285388-snap-gene-1.77-mRNA-6:cds;Parent=CCRYP_015539-RB|size285388-snap-gene-1.77-mRNA-6;
scaffold296|size285388	maker	CDS	142382	142423	.	-	2	ID=CCRYP_015539-RB|size285388-snap-gene-1.77-mRNA-6:cds;Parent=CCRYP_015539-RB|size285388-snap-gene-1.77-mRNA-6;
scaffold296|size285388	maker	CDS	142106	142242	.	-	2	ID=CCRYP_015539-RB|size285388-snap-gene-1.77-mRNA-6:cds;Parent=CCRYP_015539-RB|size285388-snap-gene-1.77-mRNA-6;
scaffold296|size285388	maker	CDS	141637	141699	.	-	0	ID=CCRYP_015539-RB|size285388-snap-gene-1.77-mRNA-6:cds;Parent=CCRYP_015539-RB|size285388-snap-gene-1.77-mRNA-6;
scaffold296|size285388	maker	three_prime_UTR	141376	141636	.	-	.	ID=CCRYP_015539-RB|size285388-snap-gene-1.77-mRNA-6:three_prime_utr;Parent=CCRYP_015539-RB|size285388-snap-gene-1.77-mRNA-6;
scaffold296|size285388	maker	five_prime_UTR	142880	142894	.	-	.	ID=CCRYP_015539-RH|size285388-snap-gene-1.77-mRNA-7:five_prime_utr;Parent=CCRYP_015539-RH|size285388-snap-gene-1.77-mRNA-7;
scaffold296|size285388	maker	CDS	142879	142879	.	-	0	ID=CCRYP_015539-RH|size285388-snap-gene-1.77-mRNA-7:cds;Parent=CCRYP_015539-RH|size285388-snap-gene-1.77-mRNA-7;
scaffold296|size285388	maker	CDS	142698	142784	.	-	2	ID=CCRYP_015539-RH|size285388-snap-gene-1.77-mRNA-7:cds;Parent=CCRYP_015539-RH|size285388-snap-gene-1.77-mRNA-7;
scaffold296|size285388	maker	CDS	142307	142423	.	-	2	ID=CCRYP_015539-RH|size285388-snap-gene-1.77-mRNA-7:cds;Parent=CCRYP_015539-RH|size285388-snap-gene-1.77-mRNA-7;
scaffold296|size285388	maker	CDS	141979	142061	.	-	2	ID=CCRYP_015539-RH|size285388-snap-gene-1.77-mRNA-7:cds;Parent=CCRYP_015539-RH|size285388-snap-gene-1.77-mRNA-7;
scaffold296|size285388	maker	CDS	141735	141797	.	-	0	ID=CCRYP_015539-RH|size285388-snap-gene-1.77-mRNA-7:cds;Parent=CCRYP_015539-RH|size285388-snap-gene-1.77-mRNA-7;
scaffold296|size285388	maker	five_prime_UTR	142880	142894	.	-	.	ID=CCRYP_015539-RA|size285388-snap-gene-1.77-mRNA-8:five_prime_utr;Parent=CCRYP_015539-RA|size285388-snap-gene-1.77-mRNA-8;
scaffold296|size285388	maker	CDS	142879	142879	.	-	0	ID=CCRYP_015539-RA|size285388-snap-gene-1.77-mRNA-8:cds;Parent=CCRYP_015539-RA|size285388-snap-gene-1.77-mRNA-8;
scaffold296|size285388	maker	CDS	142698	142784	.	-	2	ID=CCRYP_015539-RA|size285388-snap-gene-1.77-mRNA-8:cds;Parent=CCRYP_015539-RA|size285388-snap-gene-1.77-mRNA-8;
scaffold296|size285388	maker	CDS	142359	142423	.	-	2	ID=CCRYP_015539-RA|size285388-snap-gene-1.77-mRNA-8:cds;Parent=CCRYP_015539-RA|size285388-snap-gene-1.77-mRNA-8;
scaffold296|size285388	maker	CDS	141637	141699	.	-	0	ID=CCRYP_015539-RA|size285388-snap-gene-1.77-mRNA-8:cds;Parent=CCRYP_015539-RA|size285388-snap-gene-1.77-mRNA-8;
scaffold296|size285388	maker	three_prime_UTR	141376	141636	.	-	.	ID=CCRYP_015539-RA|size285388-snap-gene-1.77-mRNA-8:three_prime_utr;Parent=CCRYP_015539-RA|size285388-snap-gene-1.77-mRNA-8;
scaffold296|size285388	maker	five_prime_UTR	142880	142894	.	-	.	ID=CCRYP_015539-RD|size285388-snap-gene-1.77-mRNA-9:five_prime_utr;Parent=CCRYP_015539-RD|size285388-snap-gene-1.77-mRNA-9;
scaffold296|size285388	maker	CDS	142879	142879	.	-	0	ID=CCRYP_015539-RD|size285388-snap-gene-1.77-mRNA-9:cds;Parent=CCRYP_015539-RD|size285388-snap-gene-1.77-mRNA-9;
scaffold296|size285388	maker	CDS	142698	142784	.	-	2	ID=CCRYP_015539-RD|size285388-snap-gene-1.77-mRNA-9:cds;Parent=CCRYP_015539-RD|size285388-snap-gene-1.77-mRNA-9;
scaffold296|size285388	maker	CDS	141693	141847	.	-	2	ID=CCRYP_015539-RD|size285388-snap-gene-1.77-mRNA-9:cds;Parent=CCRYP_015539-RD|size285388-snap-gene-1.77-mRNA-9;
scaffold296|size285388	maker	gene	240563	241524	.	-	.	ID=CCRYP_015552|size285388-processed-gene-1.57;Name=CCRYP_015552|size285388-processed-gene-1.57;Alias=snap_masked-scaffold296|size285388-processed-gene-1.57;
scaffold296|size285388	maker	mRNA	240563	241524	.	-	.	ID=CCRYP_015552|size285388-processed-gene-1.57-mRNA-1;Parent=CCRYP_015552|size285388-processed-gene-1.57;Name=CCRYP_015552|size285388-processed-gene-1.57-mRNA-1;Alias=snap_masked-scaffold296|size285388-processed-gene-1.57-mRNA-1;_AED=0.34;_QI=0|0|0|1|1|1|2|0|318;_eAED=0.34;
scaffold296|size285388	maker	exon	241069	241524	.	-	.	ID=CCRYP_015552-RA|size285388-processed-gene-1.57-mRNA-1:exon:2862;Parent=CCRYP_015552-RA|size285388-processed-gene-1.57-mRNA-1;
scaffold296|size285388	maker	exon	240563	241063	.	-	.	ID=CCRYP_015552-RA|size285388-processed-gene-1.57-mRNA-1:exon:2861;Parent=CCRYP_015552-RA|size285388-processed-gene-1.57-mRNA-1;
scaffold296|size285388	maker	CDS	241069	241524	.	-	0	ID=CCRYP_015552-RA|size285388-processed-gene-1.57-mRNA-1:cds;Parent=CCRYP_015552-RA|size285388-processed-gene-1.57-mRNA-1;
scaffold296|size285388	maker	CDS	240563	241063	.	-	0	ID=CCRYP_015552-RA|size285388-processed-gene-1.57-mRNA-1:cds;Parent=CCRYP_015552-RA|size285388-processed-gene-1.57-mRNA-1;
scaffold296|size285388	maker	gene	242157	242915	.	-	.	ID=CCRYP_015554|size285388-processed-gene-1.59;Name=CCRYP_015554|size285388-processed-gene-1.59;Alias=snap_masked-scaffold296|size285388-processed-gene-1.59;
scaffold296|size285388	maker	mRNA	242157	242915	.	-	.	ID=CCRYP_015554|size285388-processed-gene-1.59-mRNA-1;Parent=CCRYP_015554|size285388-processed-gene-1.59;Name=CCRYP_015554|size285388-processed-gene-1.59-mRNA-1;Alias=snap_masked-scaffold296|size285388-processed-gene-1.59-mRNA-1;_AED=0.40;_QI=0|-1|0|1|-1|1|1|0|252;_eAED=0.38;
scaffold296|size285388	maker	exon	242157	242915	.	-	.	ID=CCRYP_015554-RA|size285388-processed-gene-1.59-mRNA-1:exon:2863;Parent=CCRYP_015554-RA|size285388-processed-gene-1.59-mRNA-1;
scaffold296|size285388	maker	CDS	242157	242915	.	-	0	ID=CCRYP_015554-RA|size285388-processed-gene-1.59-mRNA-1:cds;Parent=CCRYP_015554-RA|size285388-processed-gene-1.59-mRNA-1;
scaffold296|size285388	maker	gene	241728	242114	.	-	.	ID=CCRYP_015553|size285388-processed-gene-1.58;Name=CCRYP_015553|size285388-processed-gene-1.58;Alias=snap_masked-scaffold296|size285388-processed-gene-1.58;
scaffold296|size285388	maker	mRNA	241728	242114	.	-	.	ID=CCRYP_015553|size285388-processed-gene-1.58-mRNA-1;Parent=CCRYP_015553|size285388-processed-gene-1.58;Name=CCRYP_015553|size285388-processed-gene-1.58-mRNA-1;Alias=snap_masked-scaffold296|size285388-processed-gene-1.58-mRNA-1;_AED=0.44;_QI=0|-1|0|1|-1|1|1|0|128;_eAED=0.44;
scaffold296|size285388	maker	exon	241728	242114	.	-	.	ID=CCRYP_015553-RA|size285388-processed-gene-1.58-mRNA-1:exon:2864;Parent=CCRYP_015553-RA|size285388-processed-gene-1.58-mRNA-1;
scaffold296|size285388	maker	CDS	241728	242114	.	-	0	ID=CCRYP_015553-RA|size285388-processed-gene-1.58-mRNA-1:cds;Parent=CCRYP_015553-RA|size285388-processed-gene-1.58-mRNA-1;
scaffold296|size285388	maker	gene	239662	240451	.	-	.	ID=CCRYP_015551|size285388-processed-gene-1.56;Name=CCRYP_015551|size285388-processed-gene-1.56;Alias=snap_masked-scaffold296|size285388-processed-gene-1.56;
scaffold296|size285388	maker	mRNA	239662	240451	.	-	.	ID=CCRYP_015551|size285388-processed-gene-1.56-mRNA-1;Parent=CCRYP_015551|size285388-processed-gene-1.56;Name=CCRYP_015551|size285388-processed-gene-1.56-mRNA-1;Alias=snap_masked-scaffold296|size285388-processed-gene-1.56-mRNA-1;_AED=0.49;_QI=0|0|0|0.5|1|1|2|0|257;_eAED=0.49;
scaffold296|size285388	maker	exon	239726	240451	.	-	.	ID=CCRYP_015551-RA|size285388-processed-gene-1.56-mRNA-1:exon:2866;Parent=CCRYP_015551-RA|size285388-processed-gene-1.56-mRNA-1;
scaffold296|size285388	maker	exon	239662	239709	.	-	.	ID=CCRYP_015551-RA|size285388-processed-gene-1.56-mRNA-1:exon:2865;Parent=CCRYP_015551-RA|size285388-processed-gene-1.56-mRNA-1;
scaffold296|size285388	maker	CDS	239726	240451	.	-	0	ID=CCRYP_015551-RA|size285388-processed-gene-1.56-mRNA-1:cds;Parent=CCRYP_015551-RA|size285388-processed-gene-1.56-mRNA-1;
scaffold296|size285388	maker	CDS	239662	239709	.	-	0	ID=CCRYP_015551-RA|size285388-processed-gene-1.56-mRNA-1:cds;Parent=CCRYP_015551-RA|size285388-processed-gene-1.56-mRNA-1;
scaffold296|size285388	maker	gene	197280	200389	.	+	.	ID=CCRYP_015545|size285388-snap-gene-1.63;Name=CCRYP_015545|size285388-snap-gene-1.63;Alias=maker-scaffold296|size285388-snap-gene-1.63;
scaffold296|size285388	maker	mRNA	197280	200389	.	+	.	ID=CCRYP_015545|size285388-snap-gene-1.63-mRNA-1;Parent=CCRYP_015545|size285388-snap-gene-1.63;Name=CCRYP_015545|size285388-snap-gene-1.63-mRNA-1;Alias=maker-scaffold296|size285388-snap-gene-1.63-mRNA-1;_AED=0.37;_QI=0|0|0|1|0|0|4|0|354;_eAED=0.53;
scaffold296|size285388	maker	exon	197280	197504	.	+	.	ID=CCRYP_015545-RA|size285388-snap-gene-1.63-mRNA-1:exon:2867;Parent=CCRYP_015545-RA|size285388-snap-gene-1.63-mRNA-1;
scaffold296|size285388	maker	exon	199036	199338	.	+	.	ID=CCRYP_015545-RA|size285388-snap-gene-1.63-mRNA-1:exon:2868;Parent=CCRYP_015545-RA|size285388-snap-gene-1.63-mRNA-1;
scaffold296|size285388	maker	exon	199822	200322	.	+	.	ID=CCRYP_015545-RA|size285388-snap-gene-1.63-mRNA-1:exon:2869;Parent=CCRYP_015545-RA|size285388-snap-gene-1.63-mRNA-1;
scaffold296|size285388	maker	exon	200354	200389	.	+	.	ID=CCRYP_015545-RA|size285388-snap-gene-1.63-mRNA-1:exon:2870;Parent=CCRYP_015545-RA|size285388-snap-gene-1.63-mRNA-1;
scaffold296|size285388	maker	CDS	197280	197504	.	+	0	ID=CCRYP_015545-RA|size285388-snap-gene-1.63-mRNA-1:cds;Parent=CCRYP_015545-RA|size285388-snap-gene-1.63-mRNA-1;
scaffold296|size285388	maker	CDS	199036	199338	.	+	0	ID=CCRYP_015545-RA|size285388-snap-gene-1.63-mRNA-1:cds;Parent=CCRYP_015545-RA|size285388-snap-gene-1.63-mRNA-1;
scaffold296|size285388	maker	CDS	199822	200322	.	+	0	ID=CCRYP_015545-RA|size285388-snap-gene-1.63-mRNA-1:cds;Parent=CCRYP_015545-RA|size285388-snap-gene-1.63-mRNA-1;
scaffold296|size285388	maker	CDS	200354	200389	.	+	0	ID=CCRYP_015545-RA|size285388-snap-gene-1.63-mRNA-1:cds;Parent=CCRYP_015545-RA|size285388-snap-gene-1.63-mRNA-1;
scaffold296|size285388	maker	gene	249979	250796	.	+	.	ID=CCRYP_015556|size285388-snap-gene-1.67;Name=CCRYP_015556|size285388-snap-gene-1.67;Alias=maker-scaffold296|size285388-snap-gene-1.67;
scaffold296|size285388	maker	mRNA	249979	250796	.	+	.	ID=CCRYP_015556|size285388-snap-gene-1.67-mRNA-1;Parent=CCRYP_015556|size285388-snap-gene-1.67;Name=CCRYP_015556|size285388-snap-gene-1.67-mRNA-1;Alias=maker-scaffold296|size285388-snap-gene-1.67-mRNA-1;_AED=0.20;_QI=0|0|0|1|0|0|2|0|270;_eAED=0.20;
scaffold296|size285388	maker	exon	249979	250518	.	+	.	ID=CCRYP_015556-RA|size285388-snap-gene-1.67-mRNA-1:exon:2871;Parent=CCRYP_015556-RA|size285388-snap-gene-1.67-mRNA-1;
scaffold296|size285388	maker	exon	250524	250796	.	+	.	ID=CCRYP_015556-RA|size285388-snap-gene-1.67-mRNA-1:exon:2872;Parent=CCRYP_015556-RA|size285388-snap-gene-1.67-mRNA-1;
scaffold296|size285388	maker	CDS	249979	250518	.	+	0	ID=CCRYP_015556-RA|size285388-snap-gene-1.67-mRNA-1:cds;Parent=CCRYP_015556-RA|size285388-snap-gene-1.67-mRNA-1;
scaffold296|size285388	maker	CDS	250524	250796	.	+	0	ID=CCRYP_015556-RA|size285388-snap-gene-1.67-mRNA-1:cds;Parent=CCRYP_015556-RA|size285388-snap-gene-1.67-mRNA-1;
scaffold296|size285388	maker	gene	205965	206594	.	+	.	ID=CCRYP_015546|size285388-snap-gene-1.64;Name=CCRYP_015546|size285388-snap-gene-1.64;Alias=maker-scaffold296|size285388-snap-gene-1.64;
scaffold296|size285388	maker	mRNA	205965	206594	.	+	.	ID=CCRYP_015546|size285388-snap-gene-1.64-mRNA-1;Parent=CCRYP_015546|size285388-snap-gene-1.64;Name=CCRYP_015546|size285388-snap-gene-1.64-mRNA-1;Alias=maker-scaffold296|size285388-snap-gene-1.64-mRNA-1;_AED=0.46;_QI=0|0|0|1|0|0|2|0|198;_eAED=0.43;
scaffold296|size285388	maker	exon	205965	206075	.	+	.	ID=CCRYP_015546-RA|size285388-snap-gene-1.64-mRNA-1:exon:2873;Parent=CCRYP_015546-RA|size285388-snap-gene-1.64-mRNA-1;
scaffold296|size285388	maker	exon	206112	206594	.	+	.	ID=CCRYP_015546-RA|size285388-snap-gene-1.64-mRNA-1:exon:2874;Parent=CCRYP_015546-RA|size285388-snap-gene-1.64-mRNA-1;
scaffold296|size285388	maker	CDS	205965	206075	.	+	0	ID=CCRYP_015546-RA|size285388-snap-gene-1.64-mRNA-1:cds;Parent=CCRYP_015546-RA|size285388-snap-gene-1.64-mRNA-1;
scaffold296|size285388	maker	CDS	206112	206594	.	+	0	ID=CCRYP_015546-RA|size285388-snap-gene-1.64-mRNA-1:cds;Parent=CCRYP_015546-RA|size285388-snap-gene-1.64-mRNA-1;
scaffold296|size285388	maker	gene	281894	282372	.	+	.	ID=CCRYP_015561|size285388-snap-gene-1.72;Name=CCRYP_015561|size285388-snap-gene-1.72;Alias=maker-scaffold296|size285388-snap-gene-1.72;
scaffold296|size285388	maker	mRNA	281894	282372	.	+	.	ID=CCRYP_015561|size285388-snap-gene-1.72-mRNA-1;Parent=CCRYP_015561|size285388-snap-gene-1.72;Name=CCRYP_015561|size285388-snap-gene-1.72-mRNA-1;Alias=maker-scaffold296|size285388-snap-gene-1.72-mRNA-1;_AED=0.45;_QI=0|0|0|1|0|0|2|0|153;_eAED=0.55;
scaffold296|size285388	maker	exon	281894	281977	.	+	.	ID=CCRYP_015561-RA|size285388-snap-gene-1.72-mRNA-1:exon:2875;Parent=CCRYP_015561-RA|size285388-snap-gene-1.72-mRNA-1;
scaffold296|size285388	maker	exon	281995	282372	.	+	.	ID=CCRYP_015561-RA|size285388-snap-gene-1.72-mRNA-1:exon:2876;Parent=CCRYP_015561-RA|size285388-snap-gene-1.72-mRNA-1;
scaffold296|size285388	maker	CDS	281894	281977	.	+	0	ID=CCRYP_015561-RA|size285388-snap-gene-1.72-mRNA-1:cds;Parent=CCRYP_015561-RA|size285388-snap-gene-1.72-mRNA-1;
scaffold296|size285388	maker	CDS	281995	282372	.	+	0	ID=CCRYP_015561-RA|size285388-snap-gene-1.72-mRNA-1:cds;Parent=CCRYP_015561-RA|size285388-snap-gene-1.72-mRNA-1;
scaffold296|size285388	maker	gene	189597	189955	.	+	.	ID=CCRYP_015543|size285388-snap-gene-1.62;Name=CCRYP_015543|size285388-snap-gene-1.62;Alias=maker-scaffold296|size285388-snap-gene-1.62;
scaffold296|size285388	maker	mRNA	189597	189955	.	+	.	ID=CCRYP_015543|size285388-snap-gene-1.62-mRNA-1;Parent=CCRYP_015543|size285388-snap-gene-1.62;Name=CCRYP_015543|size285388-snap-gene-1.62-mRNA-1;Alias=maker-scaffold296|size285388-snap-gene-1.62-mRNA-1;_AED=0.46;_QI=0|0|0|1|0|0|3|0|111;_eAED=0.51;
scaffold296|size285388	maker	exon	189597	189711	.	+	.	ID=CCRYP_015543-RA|size285388-snap-gene-1.62-mRNA-1:exon:2877;Parent=CCRYP_015543-RA|size285388-snap-gene-1.62-mRNA-1;
scaffold296|size285388	maker	exon	189719	189906	.	+	.	ID=CCRYP_015543-RA|size285388-snap-gene-1.62-mRNA-1:exon:2878;Parent=CCRYP_015543-RA|size285388-snap-gene-1.62-mRNA-1;
scaffold296|size285388	maker	exon	189923	189955	.	+	.	ID=CCRYP_015543-RA|size285388-snap-gene-1.62-mRNA-1:exon:2879;Parent=CCRYP_015543-RA|size285388-snap-gene-1.62-mRNA-1;
scaffold296|size285388	maker	CDS	189597	189711	.	+	0	ID=CCRYP_015543-RA|size285388-snap-gene-1.62-mRNA-1:cds;Parent=CCRYP_015543-RA|size285388-snap-gene-1.62-mRNA-1;
scaffold296|size285388	maker	CDS	189719	189906	.	+	2	ID=CCRYP_015543-RA|size285388-snap-gene-1.62-mRNA-1:cds;Parent=CCRYP_015543-RA|size285388-snap-gene-1.62-mRNA-1;
scaffold296|size285388	maker	CDS	189923	189955	.	+	0	ID=CCRYP_015543-RA|size285388-snap-gene-1.62-mRNA-1:cds;Parent=CCRYP_015543-RA|size285388-snap-gene-1.62-mRNA-1;
scaffold296|size285388	maker	gene	258536	258923	.	+	.	ID=CCRYP_015558|size285388-snap-gene-1.69;Name=CCRYP_015558|size285388-snap-gene-1.69;Alias=maker-scaffold296|size285388-snap-gene-1.69;
scaffold296|size285388	maker	mRNA	258536	258923	.	+	.	ID=CCRYP_015558|size285388-snap-gene-1.69-mRNA-1;Parent=CCRYP_015558|size285388-snap-gene-1.69;Name=CCRYP_015558|size285388-snap-gene-1.69-mRNA-1;Alias=maker-scaffold296|size285388-snap-gene-1.69-mRNA-1;_AED=0.51;_QI=0|0|0|0.5|0|0|2|0|90;_eAED=0.51;
scaffold296|size285388	maker	exon	258536	258607	.	+	.	ID=CCRYP_015558-RA|size285388-snap-gene-1.69-mRNA-1:exon:2880;Parent=CCRYP_015558-RA|size285388-snap-gene-1.69-mRNA-1;
scaffold296|size285388	maker	exon	258723	258923	.	+	.	ID=CCRYP_015558-RA|size285388-snap-gene-1.69-mRNA-1:exon:2881;Parent=CCRYP_015558-RA|size285388-snap-gene-1.69-mRNA-1;
scaffold296|size285388	maker	CDS	258536	258607	.	+	0	ID=CCRYP_015558-RA|size285388-snap-gene-1.69-mRNA-1:cds;Parent=CCRYP_015558-RA|size285388-snap-gene-1.69-mRNA-1;
scaffold296|size285388	maker	CDS	258723	258923	.	+	0	ID=CCRYP_015558-RA|size285388-snap-gene-1.69-mRNA-1:cds;Parent=CCRYP_015558-RA|size285388-snap-gene-1.69-mRNA-1;
scaffold296|size285388	maker	gene	259232	259515	.	+	.	ID=CCRYP_015559|size285388-snap-gene-1.70;Name=CCRYP_015559|size285388-snap-gene-1.70;Alias=maker-scaffold296|size285388-snap-gene-1.70;
scaffold296|size285388	maker	mRNA	259232	259515	.	+	.	ID=CCRYP_015559|size285388-snap-gene-1.70-mRNA-1;Parent=CCRYP_015559|size285388-snap-gene-1.70;Name=CCRYP_015559|size285388-snap-gene-1.70-mRNA-1;Alias=maker-scaffold296|size285388-snap-gene-1.70-mRNA-1;_AED=0.36;_QI=0|0|0|1|0|0|2|0|79;_eAED=0.43;
scaffold296|size285388	maker	exon	259232	259260	.	+	.	ID=CCRYP_015559-RA|size285388-snap-gene-1.70-mRNA-1:exon:2882;Parent=CCRYP_015559-RA|size285388-snap-gene-1.70-mRNA-1;
scaffold296|size285388	maker	exon	259305	259515	.	+	.	ID=CCRYP_015559-RA|size285388-snap-gene-1.70-mRNA-1:exon:2883;Parent=CCRYP_015559-RA|size285388-snap-gene-1.70-mRNA-1;
scaffold296|size285388	maker	CDS	259232	259260	.	+	0	ID=CCRYP_015559-RA|size285388-snap-gene-1.70-mRNA-1:cds;Parent=CCRYP_015559-RA|size285388-snap-gene-1.70-mRNA-1;
scaffold296|size285388	maker	CDS	259305	259515	.	+	1	ID=CCRYP_015559-RA|size285388-snap-gene-1.70-mRNA-1:cds;Parent=CCRYP_015559-RA|size285388-snap-gene-1.70-mRNA-1;
scaffold296|size285388	model_gff:maker	match	109939	111711	1602	+	.	ID=scaffold296|size285388:hit:27849:4.5.0.1;Name=maker-scaffold296|size285388-exonerate_protein2genome-gene-1.14-mRNA-1;score=1602
scaffold296|size285388	model_gff:maker	match_part	109939	110813	.	+	.	ID=scaffold296|size285388:hsp:59361:4.5.0.1;Parent=scaffold296|size285388:hit:27849:4.5.0.1;Target=maker-scaffold296|size285388-exonerate_protein2genome-gene-1.14-mRNA-1 1 875 +;Gap=M875
scaffold296|size285388	model_gff:maker	match_part	110985	111711	.	+	.	ID=scaffold296|size285388:hsp:59362:4.5.0.1;Parent=scaffold296|size285388:hit:27849:4.5.0.1;Target=maker-scaffold296|size285388-exonerate_protein2genome-gene-1.14-mRNA-1 876 1602 +;Gap=M727
scaffold296|size285388	model_gff:maker	match	111061	111627	567	+	.	ID=scaffold296|size285388:hit:27850:4.5.0.1;Name=maker-scaffold296|size285388-exonerate_protein2genome-gene-1.14-mRNA-2;score=567
scaffold296|size285388	model_gff:maker	match_part	111061	111627	.	+	.	ID=scaffold296|size285388:hsp:59363:4.5.0.1;Parent=scaffold296|size285388:hit:27850:4.5.0.1;Target=maker-scaffold296|size285388-exonerate_protein2genome-gene-1.14-mRNA-2 1 567 +;Gap=M567
scaffold296|size285388	model_gff:maker	match	215690	217543	1638	+	.	ID=scaffold296|size285388:hit:27851:4.5.0.1;Name=maker-scaffold296|size285388-exonerate_protein2genome-gene-1.16-mRNA-1;score=1638
scaffold296|size285388	model_gff:maker	match_part	215690	216186	.	+	.	ID=scaffold296|size285388:hsp:59364:4.5.0.1;Parent=scaffold296|size285388:hit:27851:4.5.0.1;Target=maker-scaffold296|size285388-exonerate_protein2genome-gene-1.16-mRNA-1 1 497 +;Gap=M497
scaffold296|size285388	model_gff:maker	match_part	216276	216432	.	+	.	ID=scaffold296|size285388:hsp:59365:4.5.0.1;Parent=scaffold296|size285388:hit:27851:4.5.0.1;Target=maker-scaffold296|size285388-exonerate_protein2genome-gene-1.16-mRNA-1 498 654 +;Gap=M157
scaffold296|size285388	model_gff:maker	match_part	216560	217543	.	+	.	ID=scaffold296|size285388:hsp:59366:4.5.0.1;Parent=scaffold296|size285388:hit:27851:4.5.0.1;Target=maker-scaffold296|size285388-exonerate_protein2genome-gene-1.16-mRNA-1 655 1638 +;Gap=M984
scaffold296|size285388	model_gff:maker	match	215690	216448	670	+	.	ID=scaffold296|size285388:hit:27852:4.5.0.1;Name=maker-scaffold296|size285388-exonerate_protein2genome-gene-1.16-mRNA-2;score=670
scaffold296|size285388	model_gff:maker	match_part	215690	216186	.	+	.	ID=scaffold296|size285388:hsp:59367:4.5.0.1;Parent=scaffold296|size285388:hit:27852:4.5.0.1;Target=maker-scaffold296|size285388-exonerate_protein2genome-gene-1.16-mRNA-2 1 497 +;Gap=M497
scaffold296|size285388	model_gff:maker	match_part	216276	216448	.	+	.	ID=scaffold296|size285388:hsp:59368:4.5.0.1;Parent=scaffold296|size285388:hit:27852:4.5.0.1;Target=maker-scaffold296|size285388-exonerate_protein2genome-gene-1.16-mRNA-2 498 670 +;Gap=M173
scaffold296|size285388	model_gff:maker	match	216345	216368	24	+	.	ID=scaffold296|size285388:hit:27853:4.5.0.1;Name=maker-scaffold296|size285388-exonerate_protein2genome-gene-1.16-mRNA-3;score=24
scaffold296|size285388	model_gff:maker	match_part	216345	216368	.	+	.	ID=scaffold296|size285388:hsp:59369:4.5.0.1;Parent=scaffold296|size285388:hit:27853:4.5.0.1;Target=maker-scaffold296|size285388-exonerate_protein2genome-gene-1.16-mRNA-3 1 24 +;Gap=M24
scaffold296|size285388	model_gff:maker	match	101862	106222	18983	+	.	ID=scaffold296|size285388:hit:27854:4.5.0.1;Name=maker-scaffold296|size285388-exonerate_est2genome-gene-1.0-mRNA-1;score=18983
scaffold296|size285388	model_gff:maker	match_part	101862	101963	.	+	.	ID=scaffold296|size285388:hsp:59370:4.5.0.1;Parent=scaffold296|size285388:hit:27854:4.5.0.1;Target=maker-scaffold296|size285388-exonerate_est2genome-gene-1.0-mRNA-1 1 102 +;Gap=M102
scaffold296|size285388	model_gff:maker	match_part	102248	105613	.	+	.	ID=scaffold296|size285388:hsp:59371:4.5.0.1;Parent=scaffold296|size285388:hit:27854:4.5.0.1;Target=maker-scaffold296|size285388-exonerate_est2genome-gene-1.0-mRNA-1 103 3468 +;Gap=M3366
scaffold296|size285388	model_gff:maker	match_part	105704	105932	.	+	.	ID=scaffold296|size285388:hsp:59372:4.5.0.1;Parent=scaffold296|size285388:hit:27854:4.5.0.1;Target=maker-scaffold296|size285388-exonerate_est2genome-gene-1.0-mRNA-1 3469 3697 +;Gap=M229
scaffold296|size285388	model_gff:maker	match_part	106109	106222	.	+	.	ID=scaffold296|size285388:hsp:59373:4.5.0.1;Parent=scaffold296|size285388:hit:27854:4.5.0.1;Target=maker-scaffold296|size285388-exonerate_est2genome-gene-1.0-mRNA-1 3698 3811 +;Gap=M114
scaffold296|size285388	model_gff:maker	match	101859	106222	19915	+	.	ID=scaffold296|size285388:hit:27855:4.5.0.1;Name=maker-scaffold296|size285388-exonerate_est2genome-gene-1.0-mRNA-2;score=19915
scaffold296|size285388	model_gff:maker	match_part	101859	101963	.	+	.	ID=scaffold296|size285388:hsp:59374:4.5.0.1;Parent=scaffold296|size285388:hit:27855:4.5.0.1;Target=maker-scaffold296|size285388-exonerate_est2genome-gene-1.0-mRNA-2 3367 3471 +;Gap=M105
scaffold296|size285388	model_gff:maker	match_part	102248	105613	.	+	.	ID=scaffold296|size285388:hsp:59375:4.5.0.1;Parent=scaffold296|size285388:hit:27855:4.5.0.1;Target=maker-scaffold296|size285388-exonerate_est2genome-gene-1.0-mRNA-2 1 3366 +;Gap=M3366
scaffold296|size285388	model_gff:maker	match_part	105704	106222	.	+	.	ID=scaffold296|size285388:hsp:59376:4.5.0.1;Parent=scaffold296|size285388:hit:27855:4.5.0.1;Target=maker-scaffold296|size285388-exonerate_est2genome-gene-1.0-mRNA-2 3472 3990 +;Gap=M519
scaffold296|size285388	model_gff:maker	match	101998	106222	20645	+	.	ID=scaffold296|size285388:hit:27856:4.5.0.1;Name=maker-scaffold296|size285388-exonerate_est2genome-gene-1.0-mRNA-3;score=20645
scaffold296|size285388	model_gff:maker	match_part	101998	105613	.	+	.	ID=scaffold296|size285388:hsp:59377:4.5.0.1;Parent=scaffold296|size285388:hit:27856:4.5.0.1;Target=maker-scaffold296|size285388-exonerate_est2genome-gene-1.0-mRNA-3 520 4135 +;Gap=M3616
scaffold296|size285388	model_gff:maker	match_part	105704	106222	.	+	.	ID=scaffold296|size285388:hsp:59378:4.5.0.1;Parent=scaffold296|size285388:hit:27856:4.5.0.1;Target=maker-scaffold296|size285388-exonerate_est2genome-gene-1.0-mRNA-3 1 519 +;Gap=M519
scaffold296|size285388	model_gff:maker	match	111755	116169	20407	+	.	ID=scaffold296|size285388:hit:27857:4.5.0.1;Name=maker-scaffold296|size285388-exonerate_est2genome-gene-1.2-mRNA-1;score=20407
scaffold296|size285388	model_gff:maker	match_part	111755	111862	.	+	.	ID=scaffold296|size285388:hsp:59379:4.5.0.1;Parent=scaffold296|size285388:hit:27857:4.5.0.1;Target=maker-scaffold296|size285388-exonerate_est2genome-gene-1.2-mRNA-1 1 108 +;Gap=M108
scaffold296|size285388	model_gff:maker	match_part	112192	116169	.	+	.	ID=scaffold296|size285388:hsp:59380:4.5.0.1;Parent=scaffold296|size285388:hit:27857:4.5.0.1;Target=maker-scaffold296|size285388-exonerate_est2genome-gene-1.2-mRNA-1 109 4086 +;Gap=M3978
scaffold296|size285388	model_gff:maker	match	117457	120359	2412	-	.	ID=scaffold296|size285388:hit:27858:4.5.0.1;Name=maker-scaffold296|size285388-exonerate_protein2genome-gene-1.23-mRNA-1;score=2412
scaffold296|size285388	model_gff:maker	match_part	119851	120359	.	-	.	ID=scaffold296|size285388:hsp:59381:4.5.0.1;Parent=scaffold296|size285388:hit:27858:4.5.0.1;Target=maker-scaffold296|size285388-exonerate_protein2genome-gene-1.23-mRNA-1 1904 2412 +;Gap=M509
scaffold296|size285388	model_gff:maker	match_part	119491	119735	.	-	.	ID=scaffold296|size285388:hsp:59382:4.5.0.1;Parent=scaffold296|size285388:hit:27858:4.5.0.1;Target=maker-scaffold296|size285388-exonerate_protein2genome-gene-1.23-mRNA-1 1659 1903 +;Gap=M245
scaffold296|size285388	model_gff:maker	match_part	119279	119386	.	-	.	ID=scaffold296|size285388:hsp:59383:4.5.0.1;Parent=scaffold296|size285388:hit:27858:4.5.0.1;Target=maker-scaffold296|size285388-exonerate_protein2genome-gene-1.23-mRNA-1 1551 1658 +;Gap=M108
scaffold296|size285388	model_gff:maker	match_part	118883	119181	.	-	.	ID=scaffold296|size285388:hsp:59384:4.5.0.1;Parent=scaffold296|size285388:hit:27858:4.5.0.1;Target=maker-scaffold296|size285388-exonerate_protein2genome-gene-1.23-mRNA-1 1252 1550 +;Gap=M299
scaffold296|size285388	model_gff:maker	match_part	118090	118799	.	-	.	ID=scaffold296|size285388:hsp:59385:4.5.0.1;Parent=scaffold296|size285388:hit:27858:4.5.0.1;Target=maker-scaffold296|size285388-exonerate_protein2genome-gene-1.23-mRNA-1 542 1251 +;Gap=M710
scaffold296|size285388	model_gff:maker	match_part	117457	117997	.	-	.	ID=scaffold296|size285388:hsp:59386:4.5.0.1;Parent=scaffold296|size285388:hit:27858:4.5.0.1;Target=maker-scaffold296|size285388-exonerate_protein2genome-gene-1.23-mRNA-1 1 541 +;Gap=M541
scaffold296|size285388	model_gff:maker	match	152656	155384	2064	-	.	ID=scaffold296|size285388:hit:27859:4.5.0.1;Name=maker-scaffold296|size285388-exonerate_protein2genome-gene-1.26-mRNA-1;score=2064
scaffold296|size285388	model_gff:maker	match_part	154862	155384	.	-	.	ID=scaffold296|size285388:hsp:59387:4.5.0.1;Parent=scaffold296|size285388:hit:27859:4.5.0.1;Target=maker-scaffold296|size285388-exonerate_protein2genome-gene-1.26-mRNA-1 1542 2064 +;Gap=M523
scaffold296|size285388	model_gff:maker	match_part	152656	154196	.	-	.	ID=scaffold296|size285388:hsp:59388:4.5.0.1;Parent=scaffold296|size285388:hit:27859:4.5.0.1;Target=maker-scaffold296|size285388-exonerate_protein2genome-gene-1.26-mRNA-1 1 1541 +;Gap=M1541
scaffold296|size285388	model_gff:maker	match	167987	170126	2038	-	.	ID=scaffold296|size285388:hit:27860:4.5.0.1;Name=maker-scaffold296|size285388-exonerate_protein2genome-gene-1.27-mRNA-1;score=2038
scaffold296|size285388	model_gff:maker	match_part	169556	170126	.	-	.	ID=scaffold296|size285388:hsp:59389:4.5.0.1;Parent=scaffold296|size285388:hit:27860:4.5.0.1;Target=maker-scaffold296|size285388-exonerate_protein2genome-gene-1.27-mRNA-1 1468 2038 +;Gap=M571
scaffold296|size285388	model_gff:maker	match_part	167987	169453	.	-	.	ID=scaffold296|size285388:hsp:59390:4.5.0.1;Parent=scaffold296|size285388:hit:27860:4.5.0.1;Target=maker-scaffold296|size285388-exonerate_protein2genome-gene-1.27-mRNA-1 1 1467 +;Gap=M1467
scaffold296|size285388	model_gff:maker	match	212609	214975	11378	-	.	ID=scaffold296|size285388:hit:27861:4.5.0.1;Name=maker-scaffold296|size285388-exonerate_est2genome-gene-1.12-mRNA-1;score=11378
scaffold296|size285388	model_gff:maker	match_part	214887	214975	.	-	.	ID=scaffold296|size285388:hsp:59391:4.5.0.1;Parent=scaffold296|size285388:hit:27861:4.5.0.1;Target=maker-scaffold296|size285388-exonerate_est2genome-gene-1.12-mRNA-1 2204 2292 +;Gap=M89
scaffold296|size285388	model_gff:maker	match_part	212609	214811	.	-	.	ID=scaffold296|size285388:hsp:59392:4.5.0.1;Parent=scaffold296|size285388:hit:27861:4.5.0.1;Target=maker-scaffold296|size285388-exonerate_est2genome-gene-1.12-mRNA-1 1 2203 +;Gap=M2203
scaffold296|size285388	model_gff:maker	match	212609	215088	2285	-	.	ID=scaffold296|size285388:hit:27862:4.5.0.1;Name=maker-scaffold296|size285388-exonerate_est2genome-gene-1.12-mRNA-2;score=2285
scaffold296|size285388	model_gff:maker	match_part	215007	215088	.	-	.	ID=scaffold296|size285388:hsp:59393:4.5.0.1;Parent=scaffold296|size285388:hit:27862:4.5.0.1;Target=maker-scaffold296|size285388-exonerate_est2genome-gene-1.12-mRNA-2 1 82 +;Gap=M82
scaffold296|size285388	model_gff:maker	match_part	212609	214811	.	-	.	ID=scaffold296|size285388:hsp:59394:4.5.0.1;Parent=scaffold296|size285388:hit:27862:4.5.0.1;Target=maker-scaffold296|size285388-exonerate_est2genome-gene-1.12-mRNA-2 83 2285 +;Gap=M2203
scaffold296|size285388	model_gff:maker	match	124462	126327	1791	-	.	ID=scaffold296|size285388:hit:27863:4.5.0.1;Name=maker-scaffold296|size285388-exonerate_protein2genome-gene-1.24-mRNA-1;score=1791
scaffold296|size285388	model_gff:maker	match_part	125606	126327	.	-	.	ID=scaffold296|size285388:hsp:59395:4.5.0.1;Parent=scaffold296|size285388:hit:27863:4.5.0.1;Target=maker-scaffold296|size285388-exonerate_protein2genome-gene-1.24-mRNA-1 1070 1791 +;Gap=M722
scaffold296|size285388	model_gff:maker	match_part	124462	125530	.	-	.	ID=scaffold296|size285388:hsp:59396:4.5.0.1;Parent=scaffold296|size285388:hit:27863:4.5.0.1;Target=maker-scaffold296|size285388-exonerate_protein2genome-gene-1.24-mRNA-1 1 1069 +;Gap=M1069
scaffold296|size285388	model_gff:maker	match	124462	125838	1344	-	.	ID=scaffold296|size285388:hit:27864:4.5.0.1;Name=maker-scaffold296|size285388-exonerate_protein2genome-gene-1.24-mRNA-2;score=1344
scaffold296|size285388	model_gff:maker	match_part	125569	125838	.	-	.	ID=scaffold296|size285388:hsp:59397:4.5.0.1;Parent=scaffold296|size285388:hit:27864:4.5.0.1;Target=maker-scaffold296|size285388-exonerate_protein2genome-gene-1.24-mRNA-2 1075 1344 +;Gap=M270
scaffold296|size285388	model_gff:maker	match_part	124462	125535	.	-	.	ID=scaffold296|size285388:hsp:59398:4.5.0.1;Parent=scaffold296|size285388:hit:27864:4.5.0.1;Target=maker-scaffold296|size285388-exonerate_protein2genome-gene-1.24-mRNA-2 1 1074 +;Gap=M1074
scaffold296|size285388	model_gff:maker	match	124462	125277	816	-	.	ID=scaffold296|size285388:hit:27865:4.5.0.1;Name=maker-scaffold296|size285388-exonerate_protein2genome-gene-1.24-mRNA-3;score=816
scaffold296|size285388	model_gff:maker	match_part	124462	125277	.	-	.	ID=scaffold296|size285388:hsp:59399:4.5.0.1;Parent=scaffold296|size285388:hit:27865:4.5.0.1;Target=maker-scaffold296|size285388-exonerate_protein2genome-gene-1.24-mRNA-3 1 816 +;Gap=M816
scaffold296|size285388	model_gff:maker	match	226893	228419	1527	-	.	ID=scaffold296|size285388:hit:27866:4.5.0.1;Name=maker-scaffold296|size285388-exonerate_protein2genome-gene-1.28-mRNA-1;score=1527
scaffold296|size285388	model_gff:maker	match_part	226893	228419	.	-	.	ID=scaffold296|size285388:hsp:59400:4.5.0.1;Parent=scaffold296|size285388:hit:27866:4.5.0.1;Target=maker-scaffold296|size285388-exonerate_protein2genome-gene-1.28-mRNA-1 1 1527 +;Gap=M1527
scaffold296|size285388	model_gff:maker	match	100383	101600	1164	-	.	ID=scaffold296|size285388:hit:27867:4.5.0.1;Name=maker-scaffold296|size285388-exonerate_protein2genome-gene-1.22-mRNA-1;score=1164
scaffold296|size285388	model_gff:maker	match_part	101483	101600	.	-	.	ID=scaffold296|size285388:hsp:59401:4.5.0.1;Parent=scaffold296|size285388:hit:27867:4.5.0.1;Target=maker-scaffold296|size285388-exonerate_protein2genome-gene-1.22-mRNA-1 1047 1164 +;Gap=M118
scaffold296|size285388	model_gff:maker	match_part	100383	101428	.	-	.	ID=scaffold296|size285388:hsp:59402:4.5.0.1;Parent=scaffold296|size285388:hit:27867:4.5.0.1;Target=maker-scaffold296|size285388-exonerate_protein2genome-gene-1.22-mRNA-1 1 1046 +;Gap=M1046
scaffold296|size285388	model_gff:maker	match	100383	101600	1218	-	.	ID=scaffold296|size285388:hit:27868:4.5.0.1;Name=maker-scaffold296|size285388-exonerate_protein2genome-gene-1.22-mRNA-2;score=1218
scaffold296|size285388	model_gff:maker	match_part	100383	101600	.	-	.	ID=scaffold296|size285388:hsp:59403:4.5.0.1;Parent=scaffold296|size285388:hit:27868:4.5.0.1;Target=maker-scaffold296|size285388-exonerate_protein2genome-gene-1.22-mRNA-2 1 1218 +;Gap=M1218
scaffold296|size285388	model_gff:maker	match	148669	149622	924	-	.	ID=scaffold296|size285388:hit:27869:4.5.0.1;Name=maker-scaffold296|size285388-exonerate_protein2genome-gene-1.25-mRNA-1;score=924
scaffold296|size285388	model_gff:maker	match_part	149226	149622	.	-	.	ID=scaffold296|size285388:hsp:59404:4.5.0.1;Parent=scaffold296|size285388:hit:27869:4.5.0.1;Target=maker-scaffold296|size285388-exonerate_protein2genome-gene-1.25-mRNA-1 528 924 +;Gap=M397
scaffold296|size285388	model_gff:maker	match_part	148669	149195	.	-	.	ID=scaffold296|size285388:hsp:59405:4.5.0.1;Parent=scaffold296|size285388:hit:27869:4.5.0.1;Target=maker-scaffold296|size285388-exonerate_protein2genome-gene-1.25-mRNA-1 1 527 +;Gap=M527
scaffold296|size285388	model_gff:maker	match	148669	149823	1155	-	.	ID=scaffold296|size285388:hit:27870:4.5.0.1;Name=maker-scaffold296|size285388-exonerate_protein2genome-gene-1.25-mRNA-2;score=1155
scaffold296|size285388	model_gff:maker	match_part	148669	149823	.	-	.	ID=scaffold296|size285388:hsp:59406:4.5.0.1;Parent=scaffold296|size285388:hit:27870:4.5.0.1;Target=maker-scaffold296|size285388-exonerate_protein2genome-gene-1.25-mRNA-2 1 1155 +;Gap=M1155
scaffold296|size285388	model_gff:maker	match	148669	149154	486	-	.	ID=scaffold296|size285388:hit:27871:4.5.0.1;Name=maker-scaffold296|size285388-exonerate_protein2genome-gene-1.25-mRNA-3;score=486
scaffold296|size285388	model_gff:maker	match_part	148669	149154	.	-	.	ID=scaffold296|size285388:hsp:59407:4.5.0.1;Parent=scaffold296|size285388:hit:27871:4.5.0.1;Target=maker-scaffold296|size285388-exonerate_protein2genome-gene-1.25-mRNA-3 1 486 +;Gap=M486
scaffold296|size285388	model_gff:maker	match	284420	284986	567	+	.	ID=scaffold296|size285388:hit:27872:4.5.0.1;Name=maker-scaffold296|size285388-exonerate_protein2genome-gene-1.20-mRNA-1;score=567
scaffold296|size285388	model_gff:maker	match_part	284420	284986	.	+	.	ID=scaffold296|size285388:hsp:59408:4.5.0.1;Parent=scaffold296|size285388:hit:27872:4.5.0.1;Target=maker-scaffold296|size285388-exonerate_protein2genome-gene-1.20-mRNA-1 1 567 +;Gap=M567
scaffold296|size285388	model_gff:maker	match	284570	284986	417	+	.	ID=scaffold296|size285388:hit:27873:4.5.0.1;Name=maker-scaffold296|size285388-exonerate_protein2genome-gene-1.20-mRNA-2;score=417
scaffold296|size285388	model_gff:maker	match_part	284570	284986	.	+	.	ID=scaffold296|size285388:hsp:59409:4.5.0.1;Parent=scaffold296|size285388:hit:27873:4.5.0.1;Target=maker-scaffold296|size285388-exonerate_protein2genome-gene-1.20-mRNA-2 1 417 +;Gap=M417
scaffold296|size285388	model_gff:maker	match	284654	284986	333	+	.	ID=scaffold296|size285388:hit:27874:4.5.0.1;Name=maker-scaffold296|size285388-exonerate_protein2genome-gene-1.20-mRNA-3;score=333
scaffold296|size285388	model_gff:maker	match_part	284654	284986	.	+	.	ID=scaffold296|size285388:hsp:59410:4.5.0.1;Parent=scaffold296|size285388:hit:27874:4.5.0.1;Target=maker-scaffold296|size285388-exonerate_protein2genome-gene-1.20-mRNA-3 1 333 +;Gap=M333
scaffold296|size285388	model_gff:maker	match	284753	284986	234	+	.	ID=scaffold296|size285388:hit:27875:4.5.0.1;Name=maker-scaffold296|size285388-exonerate_protein2genome-gene-1.20-mRNA-4;score=234
scaffold296|size285388	model_gff:maker	match_part	284753	284986	.	+	.	ID=scaffold296|size285388:hsp:59411:4.5.0.1;Parent=scaffold296|size285388:hit:27875:4.5.0.1;Target=maker-scaffold296|size285388-exonerate_protein2genome-gene-1.20-mRNA-4 1 234 +;Gap=M234
scaffold296|size285388	model_gff:maker	match	283451	283978	528	+	.	ID=scaffold296|size285388:hit:27876:4.5.0.1;Name=maker-scaffold296|size285388-exonerate_protein2genome-gene-1.19-mRNA-1;score=528
scaffold296|size285388	model_gff:maker	match_part	283451	283978	.	+	.	ID=scaffold296|size285388:hsp:59412:4.5.0.1;Parent=scaffold296|size285388:hit:27876:4.5.0.1;Target=maker-scaffold296|size285388-exonerate_protein2genome-gene-1.19-mRNA-1 1 528 +;Gap=M528
scaffold296|size285388	model_gff:maker	match	134694	135215	522	+	.	ID=scaffold296|size285388:hit:27877:4.5.0.1;Name=maker-scaffold296|size285388-exonerate_protein2genome-gene-1.15-mRNA-1;score=522
scaffold296|size285388	model_gff:maker	match_part	134694	135215	.	+	.	ID=scaffold296|size285388:hsp:59413:4.5.0.1;Parent=scaffold296|size285388:hit:27877:4.5.0.1;Target=maker-scaffold296|size285388-exonerate_protein2genome-gene-1.15-mRNA-1 1 522 +;Gap=M522
scaffold296|size285388	model_gff:maker	match	134718	135215	498	+	.	ID=scaffold296|size285388:hit:27878:4.5.0.1;Name=maker-scaffold296|size285388-exonerate_protein2genome-gene-1.15-mRNA-2;score=498
scaffold296|size285388	model_gff:maker	match_part	134718	135215	.	+	.	ID=scaffold296|size285388:hsp:59414:4.5.0.1;Parent=scaffold296|size285388:hit:27878:4.5.0.1;Target=maker-scaffold296|size285388-exonerate_protein2genome-gene-1.15-mRNA-2 1 498 +;Gap=M498
scaffold296|size285388	model_gff:maker	match	242042	242359	318	-	.	ID=scaffold296|size285388:hit:27879:4.5.0.1;Name=maker-scaffold296|size285388-exonerate_protein2genome-gene-1.30-mRNA-1;score=318
scaffold296|size285388	model_gff:maker	match_part	242042	242359	.	-	.	ID=scaffold296|size285388:hsp:59415:4.5.0.1;Parent=scaffold296|size285388:hit:27879:4.5.0.1;Target=maker-scaffold296|size285388-exonerate_protein2genome-gene-1.30-mRNA-1 1 318 +;Gap=M318
scaffold296|size285388	model_gff:maker	match	277991	278233	243	+	.	ID=scaffold296|size285388:hit:27880:4.5.0.1;Name=maker-scaffold296|size285388-exonerate_protein2genome-gene-1.18-mRNA-1;score=243
scaffold296|size285388	model_gff:maker	match_part	277991	278233	.	+	.	ID=scaffold296|size285388:hsp:59416:4.5.0.1;Parent=scaffold296|size285388:hit:27880:4.5.0.1;Target=maker-scaffold296|size285388-exonerate_protein2genome-gene-1.18-mRNA-1 1 243 +;Gap=M243
scaffold296|size285388	model_gff:maker	match	228599	228640	42	-	.	ID=scaffold296|size285388:hit:27881:4.5.0.1;Name=maker-scaffold296|size285388-exonerate_protein2genome-gene-1.29-mRNA-1;score=42
scaffold296|size285388	model_gff:maker	match_part	228599	228640	.	-	.	ID=scaffold296|size285388:hsp:59417:4.5.0.1;Parent=scaffold296|size285388:hit:27881:4.5.0.1;Target=maker-scaffold296|size285388-exonerate_protein2genome-gene-1.29-mRNA-1 1 42 +;Gap=M42
scaffold296|size285388	model_gff:maker	match	255726	255749	24	+	.	ID=scaffold296|size285388:hit:27882:4.5.0.1;Name=maker-scaffold296|size285388-exonerate_protein2genome-gene-1.17-mRNA-1;score=24
scaffold296|size285388	model_gff:maker	match_part	255726	255749	.	+	.	ID=scaffold296|size285388:hsp:59418:4.5.0.1;Parent=scaffold296|size285388:hit:27882:4.5.0.1;Target=maker-scaffold296|size285388-exonerate_protein2genome-gene-1.17-mRNA-1 1 24 +;Gap=M24
scaffold296|size285388	model_gff:maker	match	86858	90125	1662	-	.	ID=scaffold296|size285388:hit:27883:4.5.0.1;Name=maker-scaffold296|size285388-exonerate_protein2genome-gene-1.21-mRNA-1;score=1662
scaffold296|size285388	model_gff:maker	match_part	89758	90125	.	-	.	ID=scaffold296|size285388:hsp:59419:4.5.0.1;Parent=scaffold296|size285388:hit:27883:4.5.0.1;Target=maker-scaffold296|size285388-exonerate_protein2genome-gene-1.21-mRNA-1 1295 1662 +;Gap=M368
scaffold296|size285388	model_gff:maker	match_part	88465	88965	.	-	.	ID=scaffold296|size285388:hsp:59420:4.5.0.1;Parent=scaffold296|size285388:hit:27883:4.5.0.1;Target=maker-scaffold296|size285388-exonerate_protein2genome-gene-1.21-mRNA-1 794 1294 +;Gap=M501
scaffold296|size285388	model_gff:maker	match_part	86858	87650	.	-	.	ID=scaffold296|size285388:hsp:59421:4.5.0.1;Parent=scaffold296|size285388:hit:27883:4.5.0.1;Target=maker-scaffold296|size285388-exonerate_protein2genome-gene-1.21-mRNA-1 1 793 +;Gap=M793
scaffold296|size285388	model_gff:maker	match	88116	89012	897	-	.	ID=scaffold296|size285388:hit:27884:4.5.0.1;Name=maker-scaffold296|size285388-exonerate_protein2genome-gene-1.21-mRNA-2;score=897
scaffold296|size285388	model_gff:maker	match_part	88116	89012	.	-	.	ID=scaffold296|size285388:hsp:59422:4.5.0.1;Parent=scaffold296|size285388:hit:27884:4.5.0.1;Target=maker-scaffold296|size285388-exonerate_protein2genome-gene-1.21-mRNA-2 1 897 +;Gap=M897
scaffold296|size285388	model_gff:maker	match	86858	87586	729	-	.	ID=scaffold296|size285388:hit:27885:4.5.0.1;Name=maker-scaffold296|size285388-exonerate_protein2genome-gene-1.21-mRNA-3;score=729
scaffold296|size285388	model_gff:maker	match_part	86858	87586	.	-	.	ID=scaffold296|size285388:hsp:59423:4.5.0.1;Parent=scaffold296|size285388:hit:27885:4.5.0.1;Target=maker-scaffold296|size285388-exonerate_protein2genome-gene-1.21-mRNA-3 1 729 +;Gap=M729
scaffold296|size285388	model_gff:maker	match	88116	88814	699	-	.	ID=scaffold296|size285388:hit:27886:4.5.0.1;Name=maker-scaffold296|size285388-exonerate_protein2genome-gene-1.21-mRNA-4;score=699
scaffold296|size285388	model_gff:maker	match_part	88116	88814	.	-	.	ID=scaffold296|size285388:hsp:59424:4.5.0.1;Parent=scaffold296|size285388:hit:27886:4.5.0.1;Target=maker-scaffold296|size285388-exonerate_protein2genome-gene-1.21-mRNA-4 1 699 +;Gap=M699
scaffold296|size285388	augustus_masked	match	85734	92021	0.88	-	.	ID=scaffold296|size285388:hit:27887:4.5.0.1;Name=augustus_masked-scaffold296|size285388-abinit-gene-1.0-mRNA-1
scaffold296|size285388	augustus_masked	match_part	89301	92021	0.88	-	.	ID=scaffold296|size285388:hsp:59425:4.5.0.1;Parent=scaffold296|size285388:hit:27887:4.5.0.1;Target=augustus_masked-scaffold296|size285388-abinit-gene-1.0-mRNA-1 3091 5811 +;Gap=M2721
scaffold296|size285388	augustus_masked	match_part	89157	89228	0.88	-	.	ID=scaffold296|size285388:hsp:59426:4.5.0.1;Parent=scaffold296|size285388:hit:27887:4.5.0.1;Target=augustus_masked-scaffold296|size285388-abinit-gene-1.0-mRNA-1 3019 3090 +;Gap=M72
scaffold296|size285388	augustus_masked	match_part	88391	89078	0.88	-	.	ID=scaffold296|size285388:hsp:59427:4.5.0.1;Parent=scaffold296|size285388:hit:27887:4.5.0.1;Target=augustus_masked-scaffold296|size285388-abinit-gene-1.0-mRNA-1 2331 3018 +;Gap=M688
scaffold296|size285388	augustus_masked	match_part	87882	88302	0.88	-	.	ID=scaffold296|size285388:hsp:59428:4.5.0.1;Parent=scaffold296|size285388:hit:27887:4.5.0.1;Target=augustus_masked-scaffold296|size285388-abinit-gene-1.0-mRNA-1 1910 2330 +;Gap=M421
scaffold296|size285388	augustus_masked	match_part	86862	87797	0.88	-	.	ID=scaffold296|size285388:hsp:59429:4.5.0.1;Parent=scaffold296|size285388:hit:27887:4.5.0.1;Target=augustus_masked-scaffold296|size285388-abinit-gene-1.0-mRNA-1 974 1909 +;Gap=M936
scaffold296|size285388	augustus_masked	match_part	86375	86784	0.88	-	.	ID=scaffold296|size285388:hsp:59430:4.5.0.1;Parent=scaffold296|size285388:hit:27887:4.5.0.1;Target=augustus_masked-scaffold296|size285388-abinit-gene-1.0-mRNA-1 564 973 +;Gap=M410
scaffold296|size285388	augustus_masked	match_part	85734	86296	0.88	-	.	ID=scaffold296|size285388:hsp:59431:4.5.0.1;Parent=scaffold296|size285388:hit:27887:4.5.0.1;Target=augustus_masked-scaffold296|size285388-abinit-gene-1.0-mRNA-1 1 563 +;Gap=M563
scaffold296|size285388	augustus_masked	match	94187	95152	0.69	-	.	ID=scaffold296|size285388:hit:27888:4.5.0.1;Name=augustus_masked-scaffold296|size285388-abinit-gene-1.1-mRNA-1
scaffold296|size285388	augustus_masked	match_part	94880	95152	0.69	-	.	ID=scaffold296|size285388:hsp:59432:4.5.0.1;Parent=scaffold296|size285388:hit:27888:4.5.0.1;Target=augustus_masked-scaffold296|size285388-abinit-gene-1.1-mRNA-1 622 894 +;Gap=M273
scaffold296|size285388	augustus_masked	match_part	94187	94807	0.69	-	.	ID=scaffold296|size285388:hsp:59433:4.5.0.1;Parent=scaffold296|size285388:hit:27888:4.5.0.1;Target=augustus_masked-scaffold296|size285388-abinit-gene-1.1-mRNA-1 1 621 +;Gap=M621
scaffold296|size285388	augustus_masked	match	102431	106075	0.58	+	.	ID=scaffold296|size285388:hit:27889:4.5.0.1;Name=augustus_masked-scaffold296|size285388-abinit-gene-1.2-mRNA-1
scaffold296|size285388	augustus_masked	match_part	102431	105613	0.58	+	.	ID=scaffold296|size285388:hsp:59434:4.5.0.1;Parent=scaffold296|size285388:hit:27889:4.5.0.1;Target=augustus_masked-scaffold296|size285388-abinit-gene-1.2-mRNA-1 1 3183 +;Gap=M3183
scaffold296|size285388	augustus_masked	match_part	105704	106075	0.58	+	.	ID=scaffold296|size285388:hsp:59435:4.5.0.1;Parent=scaffold296|size285388:hit:27889:4.5.0.1;Target=augustus_masked-scaffold296|size285388-abinit-gene-1.2-mRNA-1 3184 3555 +;Gap=M372
scaffold296|size285388	augustus_masked	match	110320	111627	0.62	+	.	ID=scaffold296|size285388:hit:27890:4.5.0.1;Name=augustus_masked-scaffold296|size285388-abinit-gene-1.3-mRNA-1
scaffold296|size285388	augustus_masked	match_part	110320	110813	0.62	+	.	ID=scaffold296|size285388:hsp:59436:4.5.0.1;Parent=scaffold296|size285388:hit:27890:4.5.0.1;Target=augustus_masked-scaffold296|size285388-abinit-gene-1.3-mRNA-1 1 494 +;Gap=M494
scaffold296|size285388	augustus_masked	match_part	110985	111627	0.62	+	.	ID=scaffold296|size285388:hsp:59437:4.5.0.1;Parent=scaffold296|size285388:hit:27890:4.5.0.1;Target=augustus_masked-scaffold296|size285388-abinit-gene-1.3-mRNA-1 495 1137 +;Gap=M643
scaffold296|size285388	augustus_masked	match	112304	115498	0.85	+	.	ID=scaffold296|size285388:hit:27891:4.5.0.1;Name=augustus_masked-scaffold296|size285388-abinit-gene-1.4-mRNA-1
scaffold296|size285388	augustus_masked	match_part	112304	115498	0.85	+	.	ID=scaffold296|size285388:hsp:59438:4.5.0.1;Parent=scaffold296|size285388:hit:27891:4.5.0.1;Target=augustus_masked-scaffold296|size285388-abinit-gene-1.4-mRNA-1 1 3195 +;Gap=M3195
scaffold296|size285388	augustus_masked	match	132078	134201	0.54	+	.	ID=scaffold296|size285388:hit:27892:4.5.0.1;Name=augustus_masked-scaffold296|size285388-abinit-gene-1.5-mRNA-1
scaffold296|size285388	augustus_masked	match_part	132078	132451	0.54	+	.	ID=scaffold296|size285388:hsp:59439:4.5.0.1;Parent=scaffold296|size285388:hit:27892:4.5.0.1;Target=augustus_masked-scaffold296|size285388-abinit-gene-1.5-mRNA-1 1 374 +;Gap=M374
scaffold296|size285388	augustus_masked	match_part	133400	134201	0.54	+	.	ID=scaffold296|size285388:hsp:59440:4.5.0.1;Parent=scaffold296|size285388:hit:27892:4.5.0.1;Target=augustus_masked-scaffold296|size285388-abinit-gene-1.5-mRNA-1 375 1176 +;Gap=M802
scaffold296|size285388	augustus_masked	match	185864	188223	0.19	+	.	ID=scaffold296|size285388:hit:27893:4.5.0.1;Name=augustus_masked-scaffold296|size285388-abinit-gene-1.6-mRNA-1
scaffold296|size285388	augustus_masked	match_part	185864	186146	0.19	+	.	ID=scaffold296|size285388:hsp:59441:4.5.0.1;Parent=scaffold296|size285388:hit:27893:4.5.0.1;Target=augustus_masked-scaffold296|size285388-abinit-gene-1.6-mRNA-1 1 283 +;Gap=M283
scaffold296|size285388	augustus_masked	match_part	186807	187418	0.19	+	.	ID=scaffold296|size285388:hsp:59442:4.5.0.1;Parent=scaffold296|size285388:hit:27893:4.5.0.1;Target=augustus_masked-scaffold296|size285388-abinit-gene-1.6-mRNA-1 284 895 +;Gap=M612
scaffold296|size285388	augustus_masked	match_part	187892	188223	0.19	+	.	ID=scaffold296|size285388:hsp:59443:4.5.0.1;Parent=scaffold296|size285388:hit:27893:4.5.0.1;Target=augustus_masked-scaffold296|size285388-abinit-gene-1.6-mRNA-1 896 1227 +;Gap=M332
scaffold296|size285388	augustus_masked	match	195813	197135	1	+	.	ID=scaffold296|size285388:hit:27894:4.5.0.1;Name=augustus_masked-scaffold296|size285388-abinit-gene-1.7-mRNA-1
scaffold296|size285388	augustus_masked	match_part	195813	197135	1	+	.	ID=scaffold296|size285388:hsp:59444:4.5.0.1;Parent=scaffold296|size285388:hit:27894:4.5.0.1;Target=augustus_masked-scaffold296|size285388-abinit-gene-1.7-mRNA-1 1 1323 +;Gap=M1323
scaffold296|size285388	augustus_masked	match	215811	217265	0.52	+	.	ID=scaffold296|size285388:hit:27895:4.5.0.1;Name=augustus_masked-scaffold296|size285388-abinit-gene-1.8-mRNA-1
scaffold296|size285388	augustus_masked	match_part	215811	216186	0.52	+	.	ID=scaffold296|size285388:hsp:59445:4.5.0.1;Parent=scaffold296|size285388:hit:27895:4.5.0.1;Target=augustus_masked-scaffold296|size285388-abinit-gene-1.8-mRNA-1 1 376 +;Gap=M376
scaffold296|size285388	augustus_masked	match_part	216276	216432	0.52	+	.	ID=scaffold296|size285388:hsp:59446:4.5.0.1;Parent=scaffold296|size285388:hit:27895:4.5.0.1;Target=augustus_masked-scaffold296|size285388-abinit-gene-1.8-mRNA-1 377 533 +;Gap=M157
scaffold296|size285388	augustus_masked	match_part	216560	217265	0.52	+	.	ID=scaffold296|size285388:hsp:59447:4.5.0.1;Parent=scaffold296|size285388:hit:27895:4.5.0.1;Target=augustus_masked-scaffold296|size285388-abinit-gene-1.8-mRNA-1 534 1239 +;Gap=M706
scaffold296|size285388	augustus_masked	match	246095	246505	0.73	+	.	ID=scaffold296|size285388:hit:27896:4.5.0.1;Name=augustus_masked-scaffold296|size285388-abinit-gene-1.9-mRNA-1
scaffold296|size285388	augustus_masked	match_part	246095	246505	0.73	+	.	ID=scaffold296|size285388:hsp:59448:4.5.0.1;Parent=scaffold296|size285388:hit:27896:4.5.0.1;Target=augustus_masked-scaffold296|size285388-abinit-gene-1.9-mRNA-1 1 411 +;Gap=M411
scaffold296|size285388	augustus_masked	match	255182	256639	0.32	+	.	ID=scaffold296|size285388:hit:27897:4.5.0.1;Name=augustus_masked-scaffold296|size285388-abinit-gene-1.10-mRNA-1
scaffold296|size285388	augustus_masked	match_part	255182	255557	0.32	+	.	ID=scaffold296|size285388:hsp:59449:4.5.0.1;Parent=scaffold296|size285388:hit:27897:4.5.0.1;Target=augustus_masked-scaffold296|size285388-abinit-gene-1.10-mRNA-1 1 376 +;Gap=M376
scaffold296|size285388	augustus_masked	match_part	255657	255813	0.32	+	.	ID=scaffold296|size285388:hsp:59450:4.5.0.1;Parent=scaffold296|size285388:hit:27897:4.5.0.1;Target=augustus_masked-scaffold296|size285388-abinit-gene-1.10-mRNA-1 377 533 +;Gap=M157
scaffold296|size285388	augustus_masked	match_part	255937	256639	0.32	+	.	ID=scaffold296|size285388:hsp:59451:4.5.0.1;Parent=scaffold296|size285388:hit:27897:4.5.0.1;Target=augustus_masked-scaffold296|size285388-abinit-gene-1.10-mRNA-1 534 1236 +;Gap=M703
scaffold296|size285388	augustus_masked	match	277410	279266	0.21	+	.	ID=scaffold296|size285388:hit:27898:4.5.0.1;Name=augustus_masked-scaffold296|size285388-abinit-gene-1.11-mRNA-1
scaffold296|size285388	augustus_masked	match_part	277410	277564	0.21	+	.	ID=scaffold296|size285388:hsp:59452:4.5.0.1;Parent=scaffold296|size285388:hit:27898:4.5.0.1;Target=augustus_masked-scaffold296|size285388-abinit-gene-1.11-mRNA-1 1 155 +;Gap=M155
scaffold296|size285388	augustus_masked	match_part	277848	278550	0.21	+	.	ID=scaffold296|size285388:hsp:59453:4.5.0.1;Parent=scaffold296|size285388:hit:27898:4.5.0.1;Target=augustus_masked-scaffold296|size285388-abinit-gene-1.11-mRNA-1 156 858 +;Gap=M703
scaffold296|size285388	augustus_masked	match_part	278898	279266	0.21	+	.	ID=scaffold296|size285388:hsp:59454:4.5.0.1;Parent=scaffold296|size285388:hit:27898:4.5.0.1;Target=augustus_masked-scaffold296|size285388-abinit-gene-1.11-mRNA-1 859 1227 +;Gap=M369
scaffold296|size285388	augustus_masked	match	282448	283978	0.37	+	.	ID=scaffold296|size285388:hit:27899:4.5.0.1;Name=augustus_masked-scaffold296|size285388-abinit-gene-1.12-mRNA-1
scaffold296|size285388	augustus_masked	match_part	282448	282749	0.37	+	.	ID=scaffold296|size285388:hsp:59455:4.5.0.1;Parent=scaffold296|size285388:hit:27899:4.5.0.1;Target=augustus_masked-scaffold296|size285388-abinit-gene-1.12-mRNA-1 1 302 +;Gap=M302
scaffold296|size285388	augustus_masked	match_part	282845	283341	0.37	+	.	ID=scaffold296|size285388:hsp:59456:4.5.0.1;Parent=scaffold296|size285388:hit:27899:4.5.0.1;Target=augustus_masked-scaffold296|size285388-abinit-gene-1.12-mRNA-1 303 799 +;Gap=M497
scaffold296|size285388	augustus_masked	match_part	283440	283978	0.37	+	.	ID=scaffold296|size285388:hsp:59457:4.5.0.1;Parent=scaffold296|size285388:hit:27899:4.5.0.1;Target=augustus_masked-scaffold296|size285388-abinit-gene-1.12-mRNA-1 800 1338 +;Gap=M539
scaffold296|size285388	augustus_masked	match	100383	101600	0.97	-	.	ID=scaffold296|size285388:hit:27900:4.5.0.1;Name=augustus_masked-scaffold296|size285388-abinit-gene-1.13-mRNA-1
scaffold296|size285388	augustus_masked	match_part	100383	101600	0.97	-	.	ID=scaffold296|size285388:hsp:59458:4.5.0.1;Parent=scaffold296|size285388:hit:27900:4.5.0.1;Target=augustus_masked-scaffold296|size285388-abinit-gene-1.13-mRNA-1 1 1218 +;Gap=M1218
scaffold296|size285388	augustus_masked	match	116953	120164	0.5	-	.	ID=scaffold296|size285388:hit:27901:4.5.0.1;Name=augustus_masked-scaffold296|size285388-abinit-gene-1.14-mRNA-1
scaffold296|size285388	augustus_masked	match_part	119851	120164	0.5	-	.	ID=scaffold296|size285388:hsp:59459:4.5.0.1;Parent=scaffold296|size285388:hit:27901:4.5.0.1;Target=augustus_masked-scaffold296|size285388-abinit-gene-1.14-mRNA-1 2330 2643 +;Gap=M314
scaffold296|size285388	augustus_masked	match_part	119491	119735	0.5	-	.	ID=scaffold296|size285388:hsp:59460:4.5.0.1;Parent=scaffold296|size285388:hit:27901:4.5.0.1;Target=augustus_masked-scaffold296|size285388-abinit-gene-1.14-mRNA-1 2085 2329 +;Gap=M245
scaffold296|size285388	augustus_masked	match_part	119279	119386	0.5	-	.	ID=scaffold296|size285388:hsp:59461:4.5.0.1;Parent=scaffold296|size285388:hit:27901:4.5.0.1;Target=augustus_masked-scaffold296|size285388-abinit-gene-1.14-mRNA-1 1977 2084 +;Gap=M108
scaffold296|size285388	augustus_masked	match_part	118883	119181	0.5	-	.	ID=scaffold296|size285388:hsp:59462:4.5.0.1;Parent=scaffold296|size285388:hit:27901:4.5.0.1;Target=augustus_masked-scaffold296|size285388-abinit-gene-1.14-mRNA-1 1678 1976 +;Gap=M299
scaffold296|size285388	augustus_masked	match_part	118090	118799	0.5	-	.	ID=scaffold296|size285388:hsp:59463:4.5.0.1;Parent=scaffold296|size285388:hit:27901:4.5.0.1;Target=augustus_masked-scaffold296|size285388-abinit-gene-1.14-mRNA-1 968 1677 +;Gap=M710
scaffold296|size285388	augustus_masked	match_part	117557	117997	0.5	-	.	ID=scaffold296|size285388:hsp:59464:4.5.0.1;Parent=scaffold296|size285388:hit:27901:4.5.0.1;Target=augustus_masked-scaffold296|size285388-abinit-gene-1.14-mRNA-1 527 967 +;Gap=M441
scaffold296|size285388	augustus_masked	match_part	116953	117478	0.5	-	.	ID=scaffold296|size285388:hsp:59465:4.5.0.1;Parent=scaffold296|size285388:hit:27901:4.5.0.1;Target=augustus_masked-scaffold296|size285388-abinit-gene-1.14-mRNA-1 1 526 +;Gap=M526
scaffold296|size285388	augustus_masked	match	124462	131983	0.33	-	.	ID=scaffold296|size285388:hit:27902:4.5.0.1;Name=augustus_masked-scaffold296|size285388-abinit-gene-1.15-mRNA-1
scaffold296|size285388	augustus_masked	match_part	131907	131983	0.33	-	.	ID=scaffold296|size285388:hsp:59466:4.5.0.1;Parent=scaffold296|size285388:hit:27902:4.5.0.1;Target=augustus_masked-scaffold296|size285388-abinit-gene-1.15-mRNA-1 1781 1857 +;Gap=M77
scaffold296|size285388	augustus_masked	match_part	124462	126241	0.33	-	.	ID=scaffold296|size285388:hsp:59467:4.5.0.1;Parent=scaffold296|size285388:hit:27902:4.5.0.1;Target=augustus_masked-scaffold296|size285388-abinit-gene-1.15-mRNA-1 1 1780 +;Gap=M1780
scaffold296|size285388	augustus_masked	match	143291	143977	0.93	-	.	ID=scaffold296|size285388:hit:27903:4.5.0.1;Name=augustus_masked-scaffold296|size285388-abinit-gene-1.16-mRNA-1
scaffold296|size285388	augustus_masked	match_part	143291	143977	0.93	-	.	ID=scaffold296|size285388:hsp:59468:4.5.0.1;Parent=scaffold296|size285388:hit:27903:4.5.0.1;Target=augustus_masked-scaffold296|size285388-abinit-gene-1.16-mRNA-1 1 687 +;Gap=M687
scaffold296|size285388	augustus_masked	match	146538	147155	0.86	-	.	ID=scaffold296|size285388:hit:27904:4.5.0.1;Name=augustus_masked-scaffold296|size285388-abinit-gene-1.17-mRNA-1
scaffold296|size285388	augustus_masked	match_part	146538	147155	0.86	-	.	ID=scaffold296|size285388:hsp:59469:4.5.0.1;Parent=scaffold296|size285388:hit:27904:4.5.0.1;Target=augustus_masked-scaffold296|size285388-abinit-gene-1.17-mRNA-1 1 618 +;Gap=M618
scaffold296|size285388	augustus_masked	match	148669	149823	1	-	.	ID=scaffold296|size285388:hit:27905:4.5.0.1;Name=augustus_masked-scaffold296|size285388-abinit-gene-1.18-mRNA-1
scaffold296|size285388	augustus_masked	match_part	148669	149823	1	-	.	ID=scaffold296|size285388:hsp:59470:4.5.0.1;Parent=scaffold296|size285388:hit:27905:4.5.0.1;Target=augustus_masked-scaffold296|size285388-abinit-gene-1.18-mRNA-1 1 1155 +;Gap=M1155
scaffold296|size285388	augustus_masked	match	153087	155158	0.97	-	.	ID=scaffold296|size285388:hit:27906:4.5.0.1;Name=augustus_masked-scaffold296|size285388-abinit-gene-1.19-mRNA-1
scaffold296|size285388	augustus_masked	match_part	154862	155158	0.97	-	.	ID=scaffold296|size285388:hsp:59471:4.5.0.1;Parent=scaffold296|size285388:hit:27906:4.5.0.1;Target=augustus_masked-scaffold296|size285388-abinit-gene-1.19-mRNA-1 1111 1407 +;Gap=M297
scaffold296|size285388	augustus_masked	match_part	153087	154196	0.97	-	.	ID=scaffold296|size285388:hsp:59472:4.5.0.1;Parent=scaffold296|size285388:hit:27906:4.5.0.1;Target=augustus_masked-scaffold296|size285388-abinit-gene-1.19-mRNA-1 1 1110 +;Gap=M1110
scaffold296|size285388	augustus_masked	match	167987	169912	0.67	-	.	ID=scaffold296|size285388:hit:27907:4.5.0.1;Name=augustus_masked-scaffold296|size285388-abinit-gene-1.20-mRNA-1
scaffold296|size285388	augustus_masked	match_part	169556	169912	0.67	-	.	ID=scaffold296|size285388:hsp:59473:4.5.0.1;Parent=scaffold296|size285388:hit:27907:4.5.0.1;Target=augustus_masked-scaffold296|size285388-abinit-gene-1.20-mRNA-1 1477 1833 +;Gap=M357
scaffold296|size285388	augustus_masked	match_part	167987	169462	0.67	-	.	ID=scaffold296|size285388:hsp:59474:4.5.0.1;Parent=scaffold296|size285388:hit:27907:4.5.0.1;Target=augustus_masked-scaffold296|size285388-abinit-gene-1.20-mRNA-1 1 1476 +;Gap=M1476
scaffold296|size285388	augustus_masked	match	183040	183336	0.51	-	.	ID=scaffold296|size285388:hit:27908:4.5.0.1;Name=augustus_masked-scaffold296|size285388-abinit-gene-1.21-mRNA-1
scaffold296|size285388	augustus_masked	match_part	183040	183336	0.51	-	.	ID=scaffold296|size285388:hsp:59475:4.5.0.1;Parent=scaffold296|size285388:hit:27908:4.5.0.1;Target=augustus_masked-scaffold296|size285388-abinit-gene-1.21-mRNA-1 1 297 +;Gap=M297
scaffold296|size285388	augustus_masked	match	212848	213789	0.4	-	.	ID=scaffold296|size285388:hit:27909:4.5.0.1;Name=augustus_masked-scaffold296|size285388-abinit-gene-1.22-mRNA-1
scaffold296|size285388	augustus_masked	match_part	212848	213789	0.4	-	.	ID=scaffold296|size285388:hsp:59476:4.5.0.1;Parent=scaffold296|size285388:hit:27909:4.5.0.1;Target=augustus_masked-scaffold296|size285388-abinit-gene-1.22-mRNA-1 1 942 +;Gap=M942
scaffold296|size285388	augustus_masked	match	213966	214715	0.87	-	.	ID=scaffold296|size285388:hit:27910:4.5.0.1;Name=augustus_masked-scaffold296|size285388-abinit-gene-1.23-mRNA-1
scaffold296|size285388	augustus_masked	match_part	213966	214715	0.87	-	.	ID=scaffold296|size285388:hsp:59477:4.5.0.1;Parent=scaffold296|size285388:hit:27910:4.5.0.1;Target=augustus_masked-scaffold296|size285388-abinit-gene-1.23-mRNA-1 1 750 +;Gap=M750
scaffold296|size285388	augustus_masked	match	226893	228737	0.92	-	.	ID=scaffold296|size285388:hit:27911:4.5.0.1;Name=augustus_masked-scaffold296|size285388-abinit-gene-1.24-mRNA-1
scaffold296|size285388	augustus_masked	match_part	226893	228737	0.92	-	.	ID=scaffold296|size285388:hsp:59478:4.5.0.1;Parent=scaffold296|size285388:hit:27911:4.5.0.1;Target=augustus_masked-scaffold296|size285388-abinit-gene-1.24-mRNA-1 1 1845 +;Gap=M1845
scaffold296|size285388	augustus_masked	match	240563	240943	0.85	-	.	ID=scaffold296|size285388:hit:27912:4.5.0.1;Name=augustus_masked-scaffold296|size285388-abinit-gene-1.25-mRNA-1
scaffold296|size285388	augustus_masked	match_part	240563	240943	0.85	-	.	ID=scaffold296|size285388:hsp:59479:4.5.0.1;Parent=scaffold296|size285388:hit:27912:4.5.0.1;Target=augustus_masked-scaffold296|size285388-abinit-gene-1.25-mRNA-1 1 381 +;Gap=M381
scaffold296|size285388	augustus_masked	match	242157	242915	0.93	-	.	ID=scaffold296|size285388:hit:27913:4.5.0.1;Name=augustus_masked-scaffold296|size285388-abinit-gene-1.26-mRNA-1
scaffold296|size285388	augustus_masked	match_part	242157	242915	0.93	-	.	ID=scaffold296|size285388:hsp:59480:4.5.0.1;Parent=scaffold296|size285388:hit:27913:4.5.0.1;Target=augustus_masked-scaffold296|size285388-abinit-gene-1.26-mRNA-1 1 759 +;Gap=M759
scaffold296|size285388	snap_masked	match	85734	92021	308.483	-	.	ID=scaffold296|size285388:hit:27914:4.5.0.1;Name=snap_masked-scaffold296|size285388-abinit-gene-1.27-mRNA-1
scaffold296|size285388	snap_masked	match_part	89301	92021	153.437	-	.	ID=scaffold296|size285388:hsp:59481:4.5.0.1;Parent=scaffold296|size285388:hit:27914:4.5.0.1;Target=snap_masked-scaffold296|size285388-abinit-gene-1.27-mRNA-1 3091 5811 +;Gap=M2721
scaffold296|size285388	snap_masked	match_part	89157	89228	3.774	-	.	ID=scaffold296|size285388:hsp:59482:4.5.0.1;Parent=scaffold296|size285388:hit:27914:4.5.0.1;Target=snap_masked-scaffold296|size285388-abinit-gene-1.27-mRNA-1 3019 3090 +;Gap=M72
scaffold296|size285388	snap_masked	match_part	88391	89078	45.966	-	.	ID=scaffold296|size285388:hsp:59483:4.5.0.1;Parent=scaffold296|size285388:hit:27914:4.5.0.1;Target=snap_masked-scaffold296|size285388-abinit-gene-1.27-mRNA-1 2331 3018 +;Gap=M688
scaffold296|size285388	snap_masked	match_part	87882	88302	25.239	-	.	ID=scaffold296|size285388:hsp:59484:4.5.0.1;Parent=scaffold296|size285388:hit:27914:4.5.0.1;Target=snap_masked-scaffold296|size285388-abinit-gene-1.27-mRNA-1 1910 2330 +;Gap=M421
scaffold296|size285388	snap_masked	match_part	86862	87797	33.769	-	.	ID=scaffold296|size285388:hsp:59485:4.5.0.1;Parent=scaffold296|size285388:hit:27914:4.5.0.1;Target=snap_masked-scaffold296|size285388-abinit-gene-1.27-mRNA-1 974 1909 +;Gap=M936
scaffold296|size285388	snap_masked	match_part	86375	86784	22.993	-	.	ID=scaffold296|size285388:hsp:59486:4.5.0.1;Parent=scaffold296|size285388:hit:27914:4.5.0.1;Target=snap_masked-scaffold296|size285388-abinit-gene-1.27-mRNA-1 564 973 +;Gap=M410
scaffold296|size285388	snap_masked	match_part	85734	86296	23.305	-	.	ID=scaffold296|size285388:hsp:59487:4.5.0.1;Parent=scaffold296|size285388:hit:27914:4.5.0.1;Target=snap_masked-scaffold296|size285388-abinit-gene-1.27-mRNA-1 1 563 +;Gap=M563
scaffold296|size285388	snap_masked	match	93840	94052	21.603	-	.	ID=scaffold296|size285388:hit:27915:4.5.0.1;Name=snap_masked-scaffold296|size285388-abinit-gene-1.28-mRNA-1
scaffold296|size285388	snap_masked	match_part	93840	94052	21.603	-	.	ID=scaffold296|size285388:hsp:59488:4.5.0.1;Parent=scaffold296|size285388:hit:27915:4.5.0.1;Target=snap_masked-scaffold296|size285388-abinit-gene-1.28-mRNA-1 1 213 +;Gap=M213
scaffold296|size285388	snap_masked	match	94187	95152	93.19	-	.	ID=scaffold296|size285388:hit:27916:4.5.0.1;Name=snap_masked-scaffold296|size285388-abinit-gene-1.29-mRNA-1
scaffold296|size285388	snap_masked	match_part	94880	95152	50.592	-	.	ID=scaffold296|size285388:hsp:59489:4.5.0.1;Parent=scaffold296|size285388:hit:27916:4.5.0.1;Target=snap_masked-scaffold296|size285388-abinit-gene-1.29-mRNA-1 622 894 +;Gap=M273
scaffold296|size285388	snap_masked	match_part	94187	94807	42.598	-	.	ID=scaffold296|size285388:hsp:59490:4.5.0.1;Parent=scaffold296|size285388:hit:27916:4.5.0.1;Target=snap_masked-scaffold296|size285388-abinit-gene-1.29-mRNA-1 1 621 +;Gap=M621
scaffold296|size285388	snap_masked	match	102434	106075	220.718	+	.	ID=scaffold296|size285388:hit:27917:4.5.0.1;Name=snap_masked-scaffold296|size285388-abinit-gene-1.30-mRNA-1
scaffold296|size285388	snap_masked	match_part	102434	105613	198.771	+	.	ID=scaffold296|size285388:hsp:59491:4.5.0.1;Parent=scaffold296|size285388:hit:27917:4.5.0.1;Target=snap_masked-scaffold296|size285388-abinit-gene-1.30-mRNA-1 1 3180 +;Gap=M3180
scaffold296|size285388	snap_masked	match_part	105704	106075	21.947	+	.	ID=scaffold296|size285388:hsp:59492:4.5.0.1;Parent=scaffold296|size285388:hit:27917:4.5.0.1;Target=snap_masked-scaffold296|size285388-abinit-gene-1.30-mRNA-1 3181 3552 +;Gap=M372
scaffold296|size285388	snap_masked	match	110320	111627	65.192	+	.	ID=scaffold296|size285388:hit:27918:4.5.0.1;Name=snap_masked-scaffold296|size285388-abinit-gene-1.31-mRNA-1
scaffold296|size285388	snap_masked	match_part	110320	110813	22.987	+	.	ID=scaffold296|size285388:hsp:59493:4.5.0.1;Parent=scaffold296|size285388:hit:27918:4.5.0.1;Target=snap_masked-scaffold296|size285388-abinit-gene-1.31-mRNA-1 1 494 +;Gap=M494
scaffold296|size285388	snap_masked	match_part	110985	111627	42.205	+	.	ID=scaffold296|size285388:hsp:59494:4.5.0.1;Parent=scaffold296|size285388:hit:27918:4.5.0.1;Target=snap_masked-scaffold296|size285388-abinit-gene-1.31-mRNA-1 495 1137 +;Gap=M643
scaffold296|size285388	snap_masked	match	112352	115498	280.85	+	.	ID=scaffold296|size285388:hit:27919:4.5.0.1;Name=snap_masked-scaffold296|size285388-abinit-gene-1.32-mRNA-1
scaffold296|size285388	snap_masked	match_part	112352	115498	280.850	+	.	ID=scaffold296|size285388:hsp:59495:4.5.0.1;Parent=scaffold296|size285388:hit:27919:4.5.0.1;Target=snap_masked-scaffold296|size285388-abinit-gene-1.32-mRNA-1 1 3147 +;Gap=M3147
scaffold296|size285388	snap_masked	match	132078	134201	26.623	+	.	ID=scaffold296|size285388:hit:27920:4.5.0.1;Name=snap_masked-scaffold296|size285388-abinit-gene-1.33-mRNA-1
scaffold296|size285388	snap_masked	match_part	132078	132732	1.899	+	.	ID=scaffold296|size285388:hsp:59496:4.5.0.1;Parent=scaffold296|size285388:hit:27920:4.5.0.1;Target=snap_masked-scaffold296|size285388-abinit-gene-1.33-mRNA-1 1 655 +;Gap=M655
scaffold296|size285388	snap_masked	match_part	133420	134201	24.724	+	.	ID=scaffold296|size285388:hsp:59497:4.5.0.1;Parent=scaffold296|size285388:hit:27920:4.5.0.1;Target=snap_masked-scaffold296|size285388-abinit-gene-1.33-mRNA-1 656 1437 +;Gap=M782
scaffold296|size285388	snap_masked	match	185963	187456	24.103	+	.	ID=scaffold296|size285388:hit:27921:4.5.0.1;Name=snap_masked-scaffold296|size285388-abinit-gene-1.34-mRNA-1
scaffold296|size285388	snap_masked	match_part	185963	186166	1.887	+	.	ID=scaffold296|size285388:hsp:59498:4.5.0.1;Parent=scaffold296|size285388:hit:27921:4.5.0.1;Target=snap_masked-scaffold296|size285388-abinit-gene-1.34-mRNA-1 1 204 +;Gap=M204
scaffold296|size285388	snap_masked	match_part	186839	187456	22.216	+	.	ID=scaffold296|size285388:hsp:59499:4.5.0.1;Parent=scaffold296|size285388:hit:27921:4.5.0.1;Target=snap_masked-scaffold296|size285388-abinit-gene-1.34-mRNA-1 205 822 +;Gap=M618
scaffold296|size285388	snap_masked	match	195813	197135	56.765	+	.	ID=scaffold296|size285388:hit:27922:4.5.0.1;Name=snap_masked-scaffold296|size285388-abinit-gene-1.35-mRNA-1
scaffold296|size285388	snap_masked	match_part	195813	197135	56.765	+	.	ID=scaffold296|size285388:hsp:59500:4.5.0.1;Parent=scaffold296|size285388:hit:27922:4.5.0.1;Target=snap_masked-scaffold296|size285388-abinit-gene-1.35-mRNA-1 1 1323 +;Gap=M1323
scaffold296|size285388	snap_masked	match	215811	217265	38.979	+	.	ID=scaffold296|size285388:hit:27923:4.5.0.1;Name=snap_masked-scaffold296|size285388-abinit-gene-1.36-mRNA-1
scaffold296|size285388	snap_masked	match_part	215811	216186	12.704	+	.	ID=scaffold296|size285388:hsp:59501:4.5.0.1;Parent=scaffold296|size285388:hit:27923:4.5.0.1;Target=snap_masked-scaffold296|size285388-abinit-gene-1.36-mRNA-1 1 376 +;Gap=M376
scaffold296|size285388	snap_masked	match_part	216276	216429	1.677	+	.	ID=scaffold296|size285388:hsp:59502:4.5.0.1;Parent=scaffold296|size285388:hit:27923:4.5.0.1;Target=snap_masked-scaffold296|size285388-abinit-gene-1.36-mRNA-1 377 530 +;Gap=M154
scaffold296|size285388	snap_masked	match_part	216560	217265	24.598	+	.	ID=scaffold296|size285388:hsp:59503:4.5.0.1;Parent=scaffold296|size285388:hit:27923:4.5.0.1;Target=snap_masked-scaffold296|size285388-abinit-gene-1.36-mRNA-1 531 1236 +;Gap=M706
scaffold296|size285388	snap_masked	match	246095	246738	30.487	+	.	ID=scaffold296|size285388:hit:27924:4.5.0.1;Name=snap_masked-scaffold296|size285388-abinit-gene-1.37-mRNA-1
scaffold296|size285388	snap_masked	match_part	246095	246427	19.256	+	.	ID=scaffold296|size285388:hsp:59504:4.5.0.1;Parent=scaffold296|size285388:hit:27924:4.5.0.1;Target=snap_masked-scaffold296|size285388-abinit-gene-1.37-mRNA-1 1 333 +;Gap=M333
scaffold296|size285388	snap_masked	match_part	246457	246738	11.231	+	.	ID=scaffold296|size285388:hsp:59505:4.5.0.1;Parent=scaffold296|size285388:hit:27924:4.5.0.1;Target=snap_masked-scaffold296|size285388-abinit-gene-1.37-mRNA-1 334 615 +;Gap=M282
scaffold296|size285388	snap_masked	match	249243	249785	18.847	+	.	ID=scaffold296|size285388:hit:27925:4.5.0.1;Name=snap_masked-scaffold296|size285388-abinit-gene-1.38-mRNA-1
scaffold296|size285388	snap_masked	match_part	249243	249785	18.847	+	.	ID=scaffold296|size285388:hsp:59506:4.5.0.1;Parent=scaffold296|size285388:hit:27925:4.5.0.1;Target=snap_masked-scaffold296|size285388-abinit-gene-1.38-mRNA-1 1 543 +;Gap=M543
scaffold296|size285388	snap_masked	match	255173	256639	51.851	+	.	ID=scaffold296|size285388:hit:27926:4.5.0.1;Name=snap_masked-scaffold296|size285388-abinit-gene-1.39-mRNA-1
scaffold296|size285388	snap_masked	match_part	255173	255557	12.968	+	.	ID=scaffold296|size285388:hsp:59507:4.5.0.1;Parent=scaffold296|size285388:hit:27926:4.5.0.1;Target=snap_masked-scaffold296|size285388-abinit-gene-1.39-mRNA-1 1 385 +;Gap=M385
scaffold296|size285388	snap_masked	match_part	255624	255723	9.691	+	.	ID=scaffold296|size285388:hsp:59508:4.5.0.1;Parent=scaffold296|size285388:hit:27926:4.5.0.1;Target=snap_masked-scaffold296|size285388-abinit-gene-1.39-mRNA-1 386 485 +;Gap=M100
scaffold296|size285388	snap_masked	match_part	255937	256639	29.192	+	.	ID=scaffold296|size285388:hsp:59509:4.5.0.1;Parent=scaffold296|size285388:hit:27926:4.5.0.1;Target=snap_masked-scaffold296|size285388-abinit-gene-1.39-mRNA-1 486 1188 +;Gap=M703
scaffold296|size285388	snap_masked	match	265131	265636	34.378	+	.	ID=scaffold296|size285388:hit:27927:4.5.0.1;Name=snap_masked-scaffold296|size285388-abinit-gene-1.40-mRNA-1
scaffold296|size285388	snap_masked	match_part	265131	265363	24.187	+	.	ID=scaffold296|size285388:hsp:59510:4.5.0.1;Parent=scaffold296|size285388:hit:27927:4.5.0.1;Target=snap_masked-scaffold296|size285388-abinit-gene-1.40-mRNA-1 1 233 +;Gap=M233
scaffold296|size285388	snap_masked	match_part	265510	265636	10.191	+	.	ID=scaffold296|size285388:hsp:59511:4.5.0.1;Parent=scaffold296|size285388:hit:27927:4.5.0.1;Target=snap_masked-scaffold296|size285388-abinit-gene-1.40-mRNA-1 234 360 +;Gap=M127
scaffold296|size285388	snap_masked	match	277410	278631	50.823	+	.	ID=scaffold296|size285388:hit:27928:4.5.0.1;Name=snap_masked-scaffold296|size285388-abinit-gene-1.41-mRNA-1
scaffold296|size285388	snap_masked	match_part	277410	277696	10.756	+	.	ID=scaffold296|size285388:hsp:59512:4.5.0.1;Parent=scaffold296|size285388:hit:27928:4.5.0.1;Target=snap_masked-scaffold296|size285388-abinit-gene-1.41-mRNA-1 1 287 +;Gap=M287
scaffold296|size285388	snap_masked	match_part	277848	278631	40.067	+	.	ID=scaffold296|size285388:hsp:59513:4.5.0.1;Parent=scaffold296|size285388:hit:27928:4.5.0.1;Target=snap_masked-scaffold296|size285388-abinit-gene-1.41-mRNA-1 288 1071 +;Gap=M784
scaffold296|size285388	snap_masked	match	282747	283978	47.345	+	.	ID=scaffold296|size285388:hit:27929:4.5.0.1;Name=snap_masked-scaffold296|size285388-abinit-gene-1.42-mRNA-1
scaffold296|size285388	snap_masked	match_part	282747	283341	13.041	+	.	ID=scaffold296|size285388:hsp:59514:4.5.0.1;Parent=scaffold296|size285388:hit:27929:4.5.0.1;Target=snap_masked-scaffold296|size285388-abinit-gene-1.42-mRNA-1 1 595 +;Gap=M595
scaffold296|size285388	snap_masked	match_part	283374	283978	34.304	+	.	ID=scaffold296|size285388:hsp:59515:4.5.0.1;Parent=scaffold296|size285388:hit:27929:4.5.0.1;Target=snap_masked-scaffold296|size285388-abinit-gene-1.42-mRNA-1 596 1200 +;Gap=M605
scaffold296|size285388	snap_masked	match	100383	101600	81.975	-	.	ID=scaffold296|size285388:hit:27930:4.5.0.1;Name=snap_masked-scaffold296|size285388-abinit-gene-1.43-mRNA-1
scaffold296|size285388	snap_masked	match_part	100383	101600	81.975	-	.	ID=scaffold296|size285388:hsp:59516:4.5.0.1;Parent=scaffold296|size285388:hit:27930:4.5.0.1;Target=snap_masked-scaffold296|size285388-abinit-gene-1.43-mRNA-1 1 1218 +;Gap=M1218
scaffold296|size285388	snap_masked	match	116953	118032	31.194	-	.	ID=scaffold296|size285388:hit:27931:4.5.0.1;Name=snap_masked-scaffold296|size285388-abinit-gene-1.44-mRNA-1
scaffold296|size285388	snap_masked	match_part	117557	118032	16.777	-	.	ID=scaffold296|size285388:hsp:59517:4.5.0.1;Parent=scaffold296|size285388:hit:27931:4.5.0.1;Target=snap_masked-scaffold296|size285388-abinit-gene-1.44-mRNA-1 527 1002 +;Gap=M476
scaffold296|size285388	snap_masked	match_part	116953	117478	14.417	-	.	ID=scaffold296|size285388:hsp:59518:4.5.0.1;Parent=scaffold296|size285388:hit:27931:4.5.0.1;Target=snap_masked-scaffold296|size285388-abinit-gene-1.44-mRNA-1 1 526 +;Gap=M526
scaffold296|size285388	snap_masked	match	118086	120164	132.876	-	.	ID=scaffold296|size285388:hit:27932:4.5.0.1;Name=snap_masked-scaffold296|size285388-abinit-gene-1.45-mRNA-1
scaffold296|size285388	snap_masked	match_part	119851	120164	19.688	-	.	ID=scaffold296|size285388:hsp:59519:4.5.0.1;Parent=scaffold296|size285388:hit:27932:4.5.0.1;Target=snap_masked-scaffold296|size285388-abinit-gene-1.45-mRNA-1 1424 1737 +;Gap=M314
scaffold296|size285388	snap_masked	match_part	119491	119735	22.310	-	.	ID=scaffold296|size285388:hsp:59520:4.5.0.1;Parent=scaffold296|size285388:hit:27932:4.5.0.1;Target=snap_masked-scaffold296|size285388-abinit-gene-1.45-mRNA-1 1179 1423 +;Gap=M245
scaffold296|size285388	snap_masked	match_part	119279	119443	19.747	-	.	ID=scaffold296|size285388:hsp:59521:4.5.0.1;Parent=scaffold296|size285388:hit:27932:4.5.0.1;Target=snap_masked-scaffold296|size285388-abinit-gene-1.45-mRNA-1 1014 1178 +;Gap=M165
scaffold296|size285388	snap_masked	match_part	118883	119181	22.146	-	.	ID=scaffold296|size285388:hsp:59522:4.5.0.1;Parent=scaffold296|size285388:hit:27932:4.5.0.1;Target=snap_masked-scaffold296|size285388-abinit-gene-1.45-mRNA-1 715 1013 +;Gap=M299
scaffold296|size285388	snap_masked	match_part	118086	118799	48.985	-	.	ID=scaffold296|size285388:hsp:59523:4.5.0.1;Parent=scaffold296|size285388:hit:27932:4.5.0.1;Target=snap_masked-scaffold296|size285388-abinit-gene-1.45-mRNA-1 1 714 +;Gap=M714
scaffold296|size285388	snap_masked	match	124462	126062	115.635	-	.	ID=scaffold296|size285388:hit:27933:4.5.0.1;Name=snap_masked-scaffold296|size285388-abinit-gene-1.46-mRNA-1
scaffold296|size285388	snap_masked	match_part	126016	126062	5.356	-	.	ID=scaffold296|size285388:hsp:59524:4.5.0.1;Parent=scaffold296|size285388:hit:27933:4.5.0.1;Target=snap_masked-scaffold296|size285388-abinit-gene-1.46-mRNA-1 1550 1596 +;Gap=M47
scaffold296|size285388	snap_masked	match_part	124462	126010	110.279	-	.	ID=scaffold296|size285388:hsp:59525:4.5.0.1;Parent=scaffold296|size285388:hit:27933:4.5.0.1;Target=snap_masked-scaffold296|size285388-abinit-gene-1.46-mRNA-1 1 1549 +;Gap=M1549
scaffold296|size285388	snap_masked	match	143291	143977	35.332	-	.	ID=scaffold296|size285388:hit:27934:4.5.0.1;Name=snap_masked-scaffold296|size285388-abinit-gene-1.47-mRNA-1
scaffold296|size285388	snap_masked	match_part	143291	143977	35.332	-	.	ID=scaffold296|size285388:hsp:59526:4.5.0.1;Parent=scaffold296|size285388:hit:27934:4.5.0.1;Target=snap_masked-scaffold296|size285388-abinit-gene-1.47-mRNA-1 1 687 +;Gap=M687
scaffold296|size285388	snap_masked	match	146538	147155	43.286	-	.	ID=scaffold296|size285388:hit:27935:4.5.0.1;Name=snap_masked-scaffold296|size285388-abinit-gene-1.48-mRNA-1
scaffold296|size285388	snap_masked	match_part	146538	147155	43.286	-	.	ID=scaffold296|size285388:hsp:59527:4.5.0.1;Parent=scaffold296|size285388:hit:27935:4.5.0.1;Target=snap_masked-scaffold296|size285388-abinit-gene-1.48-mRNA-1 1 618 +;Gap=M618
scaffold296|size285388	snap_masked	match	148669	149823	79.809	-	.	ID=scaffold296|size285388:hit:27936:4.5.0.1;Name=snap_masked-scaffold296|size285388-abinit-gene-1.49-mRNA-1
scaffold296|size285388	snap_masked	match_part	148669	149823	79.809	-	.	ID=scaffold296|size285388:hsp:59528:4.5.0.1;Parent=scaffold296|size285388:hit:27936:4.5.0.1;Target=snap_masked-scaffold296|size285388-abinit-gene-1.49-mRNA-1 1 1155 +;Gap=M1155
scaffold296|size285388	snap_masked	match	153087	155158	106.829	-	.	ID=scaffold296|size285388:hit:27937:4.5.0.1;Name=snap_masked-scaffold296|size285388-abinit-gene-1.50-mRNA-1
scaffold296|size285388	snap_masked	match_part	154862	155158	23.901	-	.	ID=scaffold296|size285388:hsp:59529:4.5.0.1;Parent=scaffold296|size285388:hit:27937:4.5.0.1;Target=snap_masked-scaffold296|size285388-abinit-gene-1.50-mRNA-1 1111 1407 +;Gap=M297
scaffold296|size285388	snap_masked	match_part	153087	154196	82.928	-	.	ID=scaffold296|size285388:hsp:59530:4.5.0.1;Parent=scaffold296|size285388:hit:27937:4.5.0.1;Target=snap_masked-scaffold296|size285388-abinit-gene-1.50-mRNA-1 1 1110 +;Gap=M1110
scaffold296|size285388	snap_masked	match	167987	169912	108.707	-	.	ID=scaffold296|size285388:hit:27938:4.5.0.1;Name=snap_masked-scaffold296|size285388-abinit-gene-1.51-mRNA-1
scaffold296|size285388	snap_masked	match_part	169556	169912	19.825	-	.	ID=scaffold296|size285388:hsp:59531:4.5.0.1;Parent=scaffold296|size285388:hit:27938:4.5.0.1;Target=snap_masked-scaffold296|size285388-abinit-gene-1.51-mRNA-1 1477 1833 +;Gap=M357
scaffold296|size285388	snap_masked	match_part	167987	169462	88.882	-	.	ID=scaffold296|size285388:hsp:59532:4.5.0.1;Parent=scaffold296|size285388:hit:27938:4.5.0.1;Target=snap_masked-scaffold296|size285388-abinit-gene-1.51-mRNA-1 1 1476 +;Gap=M1476
scaffold296|size285388	snap_masked	match	183040	183336	24.96	-	.	ID=scaffold296|size285388:hit:27939:4.5.0.1;Name=snap_masked-scaffold296|size285388-abinit-gene-1.52-mRNA-1
scaffold296|size285388	snap_masked	match_part	183040	183336	24.960	-	.	ID=scaffold296|size285388:hsp:59533:4.5.0.1;Parent=scaffold296|size285388:hit:27939:4.5.0.1;Target=snap_masked-scaffold296|size285388-abinit-gene-1.52-mRNA-1 1 297 +;Gap=M297
scaffold296|size285388	snap_masked	match	212848	213819	80.462	-	.	ID=scaffold296|size285388:hit:27940:4.5.0.1;Name=snap_masked-scaffold296|size285388-abinit-gene-1.53-mRNA-1
scaffold296|size285388	snap_masked	match_part	212848	213819	80.462	-	.	ID=scaffold296|size285388:hsp:59534:4.5.0.1;Parent=scaffold296|size285388:hit:27940:4.5.0.1;Target=snap_masked-scaffold296|size285388-abinit-gene-1.53-mRNA-1 1 972 +;Gap=M972
scaffold296|size285388	snap_masked	match	213966	215040	38.138	-	.	ID=scaffold296|size285388:hit:27941:4.5.0.1;Name=snap_masked-scaffold296|size285388-abinit-gene-1.54-mRNA-1
scaffold296|size285388	snap_masked	match_part	215007	215040	3.565	-	.	ID=scaffold296|size285388:hsp:59535:4.5.0.1;Parent=scaffold296|size285388:hit:27941:4.5.0.1;Target=snap_masked-scaffold296|size285388-abinit-gene-1.54-mRNA-1 924 957 +;Gap=M34
scaffold296|size285388	snap_masked	match_part	214887	214963	8.083	-	.	ID=scaffold296|size285388:hsp:59536:4.5.0.1;Parent=scaffold296|size285388:hit:27941:4.5.0.1;Target=snap_masked-scaffold296|size285388-abinit-gene-1.54-mRNA-1 847 923 +;Gap=M77
scaffold296|size285388	snap_masked	match_part	213966	214811	26.490	-	.	ID=scaffold296|size285388:hsp:59537:4.5.0.1;Parent=scaffold296|size285388:hit:27941:4.5.0.1;Target=snap_masked-scaffold296|size285388-abinit-gene-1.54-mRNA-1 1 846 +;Gap=M846
scaffold296|size285388	snap_masked	match	226893	228797	144.963	-	.	ID=scaffold296|size285388:hit:27942:4.5.0.1;Name=snap_masked-scaffold296|size285388-abinit-gene-1.55-mRNA-1
scaffold296|size285388	snap_masked	match_part	226893	228797	144.963	-	.	ID=scaffold296|size285388:hsp:59538:4.5.0.1;Parent=scaffold296|size285388:hit:27942:4.5.0.1;Target=snap_masked-scaffold296|size285388-abinit-gene-1.55-mRNA-1 1 1905 +;Gap=M1905
scaffold296|size285388	snap_masked	match	239662	240451	33.893	-	.	ID=scaffold296|size285388:hit:27943:4.5.0.1;Name=snap_masked-scaffold296|size285388-abinit-gene-1.56-mRNA-1
scaffold296|size285388	snap_masked	match_part	239726	240451	33.176	-	.	ID=scaffold296|size285388:hsp:59539:4.5.0.1;Parent=scaffold296|size285388:hit:27943:4.5.0.1;Target=snap_masked-scaffold296|size285388-abinit-gene-1.56-mRNA-1 49 774 +;Gap=M726
scaffold296|size285388	snap_masked	match_part	239662	239709	0.717	-	.	ID=scaffold296|size285388:hsp:59540:4.5.0.1;Parent=scaffold296|size285388:hit:27943:4.5.0.1;Target=snap_masked-scaffold296|size285388-abinit-gene-1.56-mRNA-1 1 48 +;Gap=M48
scaffold296|size285388	snap_masked	match	240563	241524	32.487	-	.	ID=scaffold296|size285388:hit:27944:4.5.0.1;Name=snap_masked-scaffold296|size285388-abinit-gene-1.57-mRNA-1
scaffold296|size285388	snap_masked	match_part	241069	241524	17.505	-	.	ID=scaffold296|size285388:hsp:59541:4.5.0.1;Parent=scaffold296|size285388:hit:27944:4.5.0.1;Target=snap_masked-scaffold296|size285388-abinit-gene-1.57-mRNA-1 502 957 +;Gap=M456
scaffold296|size285388	snap_masked	match_part	240563	241063	14.982	-	.	ID=scaffold296|size285388:hsp:59542:4.5.0.1;Parent=scaffold296|size285388:hit:27944:4.5.0.1;Target=snap_masked-scaffold296|size285388-abinit-gene-1.57-mRNA-1 1 501 +;Gap=M501
scaffold296|size285388	snap_masked	match	241728	242114	23.362	-	.	ID=scaffold296|size285388:hit:27945:4.5.0.1;Name=snap_masked-scaffold296|size285388-abinit-gene-1.58-mRNA-1
scaffold296|size285388	snap_masked	match_part	241728	242114	23.362	-	.	ID=scaffold296|size285388:hsp:59543:4.5.0.1;Parent=scaffold296|size285388:hit:27945:4.5.0.1;Target=snap_masked-scaffold296|size285388-abinit-gene-1.58-mRNA-1 1 387 +;Gap=M387
scaffold296|size285388	snap_masked	match	242157	242915	31.832	-	.	ID=scaffold296|size285388:hit:27946:4.5.0.1;Name=snap_masked-scaffold296|size285388-abinit-gene-1.59-mRNA-1
scaffold296|size285388	snap_masked	match_part	242157	242915	31.832	-	.	ID=scaffold296|size285388:hsp:59544:4.5.0.1;Parent=scaffold296|size285388:hit:27946:4.5.0.1;Target=snap_masked-scaffold296|size285388-abinit-gene-1.59-mRNA-1 1 759 +;Gap=M759
###
scaffold296|size285388	repeatmasker	match	46013	46152	62	+	.	ID=scaffold296|size285388:hit:26783:1.3.0.0;Name=species:%2528AGAACA%2529n|genus:Simple_repeat;Target=species:%2528AGAACA%2529n|genus:Simple_repeat 1 141 +
scaffold296|size285388	repeatmasker	match_part	46013	46152	62	+	.	ID=scaffold296|size285388:hsp:57033:1.3.0.0;Parent=scaffold296|size285388:hit:26783:1.3.0.0;Target=species:%252528AGAACA%252529n|genus:Simple_repeat 1 141 +
scaffold296|size285388	repeatmasker	match	36254	36305	27	+	.	ID=scaffold296|size285388:hit:26784:1.3.0.0;Name=species:%2528T%2529n|genus:Simple_repeat;Target=species:%2528T%2529n|genus:Simple_repeat 1 52 +
scaffold296|size285388	repeatmasker	match_part	36254	36305	27	+	.	ID=scaffold296|size285388:hsp:57034:1.3.0.0;Parent=scaffold296|size285388:hit:26784:1.3.0.0;Target=species:%252528T%252529n|genus:Simple_repeat 1 52 +
scaffold296|size285388	repeatmasker	match	11763	11790	13	+	.	ID=scaffold296|size285388:hit:26785:1.3.0.0;Name=species:%2528AGTTTG%2529n|genus:Simple_repeat;Target=species:%2528AGTTTG%2529n|genus:Simple_repeat 1 32 +
scaffold296|size285388	repeatmasker	match_part	11763	11790	13	+	.	ID=scaffold296|size285388:hsp:57035:1.3.0.0;Parent=scaffold296|size285388:hit:26785:1.3.0.0;Target=species:%252528AGTTTG%252529n|genus:Simple_repeat 1 32 +
scaffold296|size285388	repeatmasker	match	48520	48558	15	+	.	ID=scaffold296|size285388:hit:26786:1.3.0.0;Name=species:%2528ACC%2529n|genus:Simple_repeat;Target=species:%2528ACC%2529n|genus:Simple_repeat 1 39 +
scaffold296|size285388	repeatmasker	match_part	48520	48558	15	+	.	ID=scaffold296|size285388:hsp:57036:1.3.0.0;Parent=scaffold296|size285388:hit:26786:1.3.0.0;Target=species:%252528ACC%252529n|genus:Simple_repeat 1 39 +
scaffold296|size285388	repeatmasker	match	28491	36253	3783	+	.	ID=scaffold296|size285388:hit:26787:1.3.0.0;Name=species:%2528TTGTTTGT%2529n|genus:Simple_repeat;Target=species:%2528TTGTTTGT%2529n|genus:Simple_repeat 1 7734 +
scaffold296|size285388	repeatmasker	match_part	28491	36253	3783	+	.	ID=scaffold296|size285388:hsp:57037:1.3.0.0;Parent=scaffold296|size285388:hit:26787:1.3.0.0;Target=species:%252528TTGTTTGT%252529n|genus:Simple_repeat 1 7734 +
scaffold296|size285388	repeatmasker	match	49634	49655	13	+	.	ID=scaffold296|size285388:hit:26788:1.3.0.0;Name=species:%2528GAG%2529n|genus:Simple_repeat;Target=species:%2528GAG%2529n|genus:Simple_repeat 1 22 +
scaffold296|size285388	repeatmasker	match_part	49634	49655	13	+	.	ID=scaffold296|size285388:hsp:57038:1.3.0.0;Parent=scaffold296|size285388:hit:26788:1.3.0.0;Target=species:%252528GAG%252529n|genus:Simple_repeat 1 22 +
scaffold296|size285388	repeatmasker	match	44023	44074	15	+	.	ID=scaffold296|size285388:hit:26789:1.3.0.0;Name=species:%2528CT%2529n|genus:Simple_repeat;Target=species:%2528CT%2529n|genus:Simple_repeat 1 53 +
scaffold296|size285388	repeatmasker	match_part	44023	44074	15	+	.	ID=scaffold296|size285388:hsp:57039:1.3.0.0;Parent=scaffold296|size285388:hit:26789:1.3.0.0;Target=species:%252528CT%252529n|genus:Simple_repeat 1 53 +
scaffold296|size285388	repeatmasker	match	44268	44327	13	+	.	ID=scaffold296|size285388:hit:26790:1.3.0.0;Name=species:%2528GGTT%2529n|genus:Simple_repeat;Target=species:%2528GGTT%2529n|genus:Simple_repeat 1 63 +
scaffold296|size285388	repeatmasker	match_part	44268	44327	13	+	.	ID=scaffold296|size285388:hsp:57040:1.3.0.0;Parent=scaffold296|size285388:hit:26790:1.3.0.0;Target=species:%252528GGTT%252529n|genus:Simple_repeat 1 63 +
scaffold296|size285388	repeatmasker	match	74774	74826	17	+	.	ID=scaffold296|size285388:hit:26791:1.3.0.0;Name=species:%2528AAC%2529n|genus:Simple_repeat;Target=species:%2528AAC%2529n|genus:Simple_repeat 1 49 +
scaffold296|size285388	repeatmasker	match_part	74774	74826	17	+	.	ID=scaffold296|size285388:hsp:57041:1.3.0.0;Parent=scaffold296|size285388:hit:26791:1.3.0.0;Target=species:%252528AAC%252529n|genus:Simple_repeat 1 49 +
scaffold296|size285388	repeatmasker	match	49282	49312	16	+	.	ID=scaffold296|size285388:hit:26792:1.3.0.0;Name=species:%2528CGA%2529n|genus:Simple_repeat;Target=species:%2528CGA%2529n|genus:Simple_repeat 1 31 +
scaffold296|size285388	repeatmasker	match_part	49282	49312	16	+	.	ID=scaffold296|size285388:hsp:57042:1.3.0.0;Parent=scaffold296|size285388:hit:26792:1.3.0.0;Target=species:%252528CGA%252529n|genus:Simple_repeat 1 31 +
scaffold296|size285388	repeatmasker	match	81210	81247	42	+	.	ID=scaffold296|size285388:hit:26793:1.3.0.0;Name=species:%2528CAG%2529n|genus:Simple_repeat;Target=species:%2528CAG%2529n|genus:Simple_repeat 1 38 +
scaffold296|size285388	repeatmasker	match_part	81210	81247	42	+	.	ID=scaffold296|size285388:hsp:57043:1.3.0.0;Parent=scaffold296|size285388:hit:26793:1.3.0.0;Target=species:%252528CAG%252529n|genus:Simple_repeat 1 38 +
scaffold296|size285388	repeatmasker	match	37434	37465	12	+	.	ID=scaffold296|size285388:hit:26794:1.3.0.0;Name=species:%2528AATTAC%2529n|genus:Simple_repeat;Target=species:%2528AATTAC%2529n|genus:Simple_repeat 1 33 +
scaffold296|size285388	repeatmasker	match_part	37434	37465	12	+	.	ID=scaffold296|size285388:hsp:57044:1.3.0.0;Parent=scaffold296|size285388:hit:26794:1.3.0.0;Target=species:%252528AATTAC%252529n|genus:Simple_repeat 1 33 +
scaffold296|size285388	repeatmasker	match	93148	93182	15	+	.	ID=scaffold296|size285388:hit:26795:1.3.0.0;Name=species:A-rich|genus:Low_complexity;Target=species:A-rich|genus:Low_complexity 1 34 +
scaffold296|size285388	repeatmasker	match_part	93148	93182	15	+	.	ID=scaffold296|size285388:hsp:57045:1.3.0.0;Parent=scaffold296|size285388:hit:26795:1.3.0.0;Target=species:A-rich|genus:Low_complexity 1 34 +
scaffold296|size285388	repeatmasker	match	39161	39192	14	+	.	ID=scaffold296|size285388:hit:26796:1.3.0.0;Name=species:%2528TGCAGCT%2529n|genus:Simple_repeat;Target=species:%2528TGCAGCT%2529n|genus:Simple_repeat 1 36 +
scaffold296|size285388	repeatmasker	match_part	39161	39192	14	+	.	ID=scaffold296|size285388:hsp:57046:1.3.0.0;Parent=scaffold296|size285388:hit:26796:1.3.0.0;Target=species:%252528TGCAGCT%252529n|genus:Simple_repeat 1 36 +
scaffold296|size285388	repeatmasker	match	28025	28465	213	+	.	ID=scaffold296|size285388:hit:26797:1.3.0.0;Name=species:%2528TGG%2529n|genus:Simple_repeat;Target=species:%2528TGG%2529n|genus:Simple_repeat 1 440 +
scaffold296|size285388	repeatmasker	match_part	28025	28465	213	+	.	ID=scaffold296|size285388:hsp:57047:1.3.0.0;Parent=scaffold296|size285388:hit:26797:1.3.0.0;Target=species:%252528TGG%252529n|genus:Simple_repeat 1 440 +
scaffold296|size285388	repeatmasker	match	59874	59897	12	+	.	ID=scaffold296|size285388:hit:26798:1.3.0.0;Name=species:%2528TGG%2529n|genus:Simple_repeat;Target=species:%2528TGG%2529n|genus:Simple_repeat 1 24 +
scaffold296|size285388	repeatmasker	match_part	59874	59897	12	+	.	ID=scaffold296|size285388:hsp:57048:1.3.0.0;Parent=scaffold296|size285388:hit:26798:1.3.0.0;Target=species:%252528TGG%252529n|genus:Simple_repeat 1 24 +
scaffold296|size285388	repeatmasker	match	94929	95018	20	+	.	ID=scaffold296|size285388:hit:26799:1.3.0.0;Name=species:%2528TCA%2529n|genus:Simple_repeat;Target=species:%2528TCA%2529n|genus:Simple_repeat 1 90 +
scaffold296|size285388	repeatmasker	match_part	94929	95018	20	+	.	ID=scaffold296|size285388:hsp:57049:1.3.0.0;Parent=scaffold296|size285388:hit:26799:1.3.0.0;Target=species:%252528TCA%252529n|genus:Simple_repeat 1 90 +
scaffold296|size285388	repeatmasker	match	8	287	1413	+	.	ID=scaffold296|size285388:hit:26800:1.3.0.0;Name=species:rnd-1_family-413|genus:Unknown;Target=species:rnd-1_family-413|genus:Unknown 664 919 +
scaffold296|size285388	repeatmasker	match_part	8	287	1413	+	.	ID=scaffold296|size285388:hsp:57050:1.3.0.0;Parent=scaffold296|size285388:hit:26800:1.3.0.0;Target=species:rnd-1_family-413|genus:Unknown 664 919 +
scaffold296|size285388	repeatmasker	match	522	605	277	+	.	ID=scaffold296|size285388:hit:26801:1.3.0.0;Name=species:rnd-5_family-1248|genus:Unknown;Target=species:rnd-5_family-1248|genus:Unknown 365 443 +
scaffold296|size285388	repeatmasker	match_part	522	605	277	+	.	ID=scaffold296|size285388:hsp:57051:1.3.0.0;Parent=scaffold296|size285388:hit:26801:1.3.0.0;Target=species:rnd-5_family-1248|genus:Unknown 365 443 +
scaffold296|size285388	repeatmasker	match	772	5398	17343	+	.	ID=scaffold296|size285388:hit:26802:1.3.0.0;Name=species:rnd-1_family-438|genus:Unknown;Target=species:rnd-1_family-438|genus:Unknown 536 3023 +
scaffold296|size285388	repeatmasker	match_part	772	5398	17343	+	.	ID=scaffold296|size285388:hsp:57052:1.3.0.0;Parent=scaffold296|size285388:hit:26802:1.3.0.0;Target=species:rnd-1_family-438|genus:Unknown 536 3023 +
scaffold296|size285388	repeatmasker	match	5474	5739	2257	+	.	ID=scaffold296|size285388:hit:26803:1.3.0.0;Name=species:rnd-5_family-295|genus:LTR%252FCopia;Target=species:rnd-5_family-295|genus:LTR%252FCopia 16 289 +
scaffold296|size285388	repeatmasker	match_part	5474	5739	2257	+	.	ID=scaffold296|size285388:hsp:57053:1.3.0.0;Parent=scaffold296|size285388:hit:26803:1.3.0.0;Target=species:rnd-5_family-295|genus:LTR%25252FCopia 16 289 +
scaffold296|size285388	repeatmasker	match	10550	11474	3550	+	.	ID=scaffold296|size285388:hit:26804:1.3.0.0;Name=species:genome_1_5829|genus:Unspecified;Target=species:genome_1_5829|genus:Unspecified 1 551 +
scaffold296|size285388	repeatmasker	match_part	10550	11474	3550	+	.	ID=scaffold296|size285388:hsp:57054:1.3.0.0;Parent=scaffold296|size285388:hit:26804:1.3.0.0;Target=species:genome_1_5829|genus:Unspecified 1 551 +
scaffold296|size285388	repeatmasker	match	12279	13382	2774	+	.	ID=scaffold296|size285388:hit:26805:1.3.0.0;Name=species:genome_9_21658|genus:Unspecified;Target=species:genome_9_21658|genus:Unspecified 9 765 +
scaffold296|size285388	repeatmasker	match_part	12279	13382	2774	+	.	ID=scaffold296|size285388:hsp:57055:1.3.0.0;Parent=scaffold296|size285388:hit:26805:1.3.0.0;Target=species:genome_9_21658|genus:Unspecified 9 765 +
scaffold296|size285388	repeatmasker	match	13427	15233	3020	+	.	ID=scaffold296|size285388:hit:26806:1.3.0.0;Name=species:genome_11_17291|genus:Unspecified;Target=species:genome_11_17291|genus:Unspecified 1 546 +
scaffold296|size285388	repeatmasker	match_part	13427	15233	3020	+	.	ID=scaffold296|size285388:hsp:57056:1.3.0.0;Parent=scaffold296|size285388:hit:26806:1.3.0.0;Target=species:genome_11_17291|genus:Unspecified 1 546 +
scaffold296|size285388	repeatmasker	match	15428	16057	1741	+	.	ID=scaffold296|size285388:hit:26807:1.3.0.0;Name=species:genome_1_8676|genus:Unspecified;Target=species:genome_1_8676|genus:Unspecified 1 267 +
scaffold296|size285388	repeatmasker	match_part	15428	16057	1741	+	.	ID=scaffold296|size285388:hsp:57057:1.3.0.0;Parent=scaffold296|size285388:hit:26807:1.3.0.0;Target=species:genome_1_8676|genus:Unspecified 1 267 +
scaffold296|size285388	repeatmasker	match	16465	17918	2101	+	.	ID=scaffold296|size285388:hit:26808:1.3.0.0;Name=species:rnd-4_family-1139|genus:Unknown;Target=species:rnd-4_family-1139|genus:Unknown 1916 2381 +
scaffold296|size285388	repeatmasker	match_part	16465	17918	2101	+	.	ID=scaffold296|size285388:hsp:57058:1.3.0.0;Parent=scaffold296|size285388:hit:26808:1.3.0.0;Target=species:rnd-4_family-1139|genus:Unknown 1916 2381 +
scaffold296|size285388	repeatmasker	match	18008	18267	494	+	.	ID=scaffold296|size285388:hit:26809:1.3.0.0;Name=species:rnd-5_family-2623|genus:Unknown;Target=species:rnd-5_family-2623|genus:Unknown 18 294 +
scaffold296|size285388	repeatmasker	match_part	18008	18267	494	+	.	ID=scaffold296|size285388:hsp:57059:1.3.0.0;Parent=scaffold296|size285388:hit:26809:1.3.0.0;Target=species:rnd-5_family-2623|genus:Unknown 18 294 +
scaffold296|size285388	repeatmasker	match	18481	18789	1421	+	.	ID=scaffold296|size285388:hit:26810:1.3.0.0;Name=species:rnd-1_family-365|genus:Unknown;Target=species:rnd-1_family-365|genus:Unknown 1 281 +
scaffold296|size285388	repeatmasker	match_part	18481	18789	1421	+	.	ID=scaffold296|size285388:hsp:57060:1.3.0.0;Parent=scaffold296|size285388:hit:26810:1.3.0.0;Target=species:rnd-1_family-365|genus:Unknown 1 281 +
scaffold296|size285388	repeatmasker	match	18915	20314	604	+	.	ID=scaffold296|size285388:hit:26811:1.3.0.0;Name=species:rnd-1_family-399|genus:Unknown;Target=species:rnd-1_family-399|genus:Unknown 23 318 +
scaffold296|size285388	repeatmasker	match_part	18915	20314	604	+	.	ID=scaffold296|size285388:hsp:57061:1.3.0.0;Parent=scaffold296|size285388:hit:26811:1.3.0.0;Target=species:rnd-1_family-399|genus:Unknown 23 318 +
scaffold296|size285388	repeatmasker	match	20379	20920	1573	+	.	ID=scaffold296|size285388:hit:26812:1.3.0.0;Name=species:rnd-3_family-259|genus:Unknown;Target=species:rnd-3_family-259|genus:Unknown 180 646 +
scaffold296|size285388	repeatmasker	match_part	20379	20920	1573	+	.	ID=scaffold296|size285388:hsp:57062:1.3.0.0;Parent=scaffold296|size285388:hit:26812:1.3.0.0;Target=species:rnd-3_family-259|genus:Unknown 180 646 +
scaffold296|size285388	repeatmasker	match	21136	22215	3548	+	.	ID=scaffold296|size285388:hit:26813:1.3.0.0;Name=species:rnd-4_family-1139|genus:Unknown;Target=species:rnd-4_family-1139|genus:Unknown 731 1925 +
scaffold296|size285388	repeatmasker	match_part	21136	22215	3548	+	.	ID=scaffold296|size285388:hsp:57063:1.3.0.0;Parent=scaffold296|size285388:hit:26813:1.3.0.0;Target=species:rnd-4_family-1139|genus:Unknown 731 1925 +
scaffold296|size285388	repeatmasker	match	24751	26481	10091	+	.	ID=scaffold296|size285388:hit:26814:1.3.0.0;Name=species:genome_6_9300|genus:Unspecified;Target=species:genome_6_9300|genus:Unspecified 1 1222 +
scaffold296|size285388	repeatmasker	match_part	24751	26481	10091	+	.	ID=scaffold296|size285388:hsp:57064:1.3.0.0;Parent=scaffold296|size285388:hit:26814:1.3.0.0;Target=species:genome_6_9300|genus:Unspecified 1 1222 +
scaffold296|size285388	repeatmasker	match	26558	26809	448	+	.	ID=scaffold296|size285388:hit:26815:1.3.0.0;Name=species:rnd-1_family-386|genus:Unknown;Target=species:rnd-1_family-386|genus:Unknown 258 371 +
scaffold296|size285388	repeatmasker	match_part	26558	26809	448	+	.	ID=scaffold296|size285388:hsp:57065:1.3.0.0;Parent=scaffold296|size285388:hit:26815:1.3.0.0;Target=species:rnd-1_family-386|genus:Unknown 258 371 +
scaffold296|size285388	repeatmasker	match	26869	27257	835	+	.	ID=scaffold296|size285388:hit:26816:1.3.0.0;Name=species:rnd-1_family-1111|genus:LTR%252FCopia;Target=species:rnd-1_family-1111|genus:LTR%252FCopia 2 125 +
scaffold296|size285388	repeatmasker	match_part	26869	27257	835	+	.	ID=scaffold296|size285388:hsp:57066:1.3.0.0;Parent=scaffold296|size285388:hit:26816:1.3.0.0;Target=species:rnd-1_family-1111|genus:LTR%25252FCopia 2 125 +
scaffold296|size285388	repeatmasker	match	27339	28024	3965	+	.	ID=scaffold296|size285388:hit:26817:1.3.0.0;Name=species:rnd-1_family-968|genus:LTR%252FGypsy;Target=species:rnd-1_family-968|genus:LTR%252FGypsy 1 575 +
scaffold296|size285388	repeatmasker	match_part	27339	28024	3965	+	.	ID=scaffold296|size285388:hsp:57067:1.3.0.0;Parent=scaffold296|size285388:hit:26817:1.3.0.0;Target=species:rnd-1_family-968|genus:LTR%25252FGypsy 1 575 +
scaffold296|size285388	repeatmasker	match	36313	37073	685	+	.	ID=scaffold296|size285388:hit:26818:1.3.0.0;Name=species:rnd-1_family-37|genus:Unknown;Target=species:rnd-1_family-37|genus:Unknown 1878 2249 +
scaffold296|size285388	repeatmasker	match_part	36313	37073	685	+	.	ID=scaffold296|size285388:hsp:57068:1.3.0.0;Parent=scaffold296|size285388:hit:26818:1.3.0.0;Target=species:rnd-1_family-37|genus:Unknown 1878 2249 +
scaffold296|size285388	repeatmasker	match	37295	37352	391	+	.	ID=scaffold296|size285388:hit:26819:1.3.0.0;Name=species:rnd-1_family-794|genus:Unknown;Target=species:rnd-1_family-794|genus:Unknown 7 64 +
scaffold296|size285388	repeatmasker	match_part	37295	37352	391	+	.	ID=scaffold296|size285388:hsp:57069:1.3.0.0;Parent=scaffold296|size285388:hit:26819:1.3.0.0;Target=species:rnd-1_family-794|genus:Unknown 7 64 +
scaffold296|size285388	repeatmasker	match	37511	37985	2042	+	.	ID=scaffold296|size285388:hit:26820:1.3.0.0;Name=species:genome_1_22152|genus:Unspecified;Target=species:genome_1_22152|genus:Unspecified 3 465 +
scaffold296|size285388	repeatmasker	match_part	37511	37985	2042	+	.	ID=scaffold296|size285388:hsp:57070:1.3.0.0;Parent=scaffold296|size285388:hit:26820:1.3.0.0;Target=species:genome_1_22152|genus:Unspecified 3 465 +
scaffold296|size285388	repeatmasker	match	50413	51312	3273	+	.	ID=scaffold296|size285388:hit:26821:1.3.0.0;Name=species:genome_6_15486|genus:Unspecified;Target=species:genome_6_15486|genus:Unspecified 1 487 +
scaffold296|size285388	repeatmasker	match_part	50413	51312	3273	+	.	ID=scaffold296|size285388:hsp:57071:1.3.0.0;Parent=scaffold296|size285388:hit:26821:1.3.0.0;Target=species:genome_6_15486|genus:Unspecified 1 487 +
scaffold296|size285388	repeatmasker	match	51367	51545	381	+	.	ID=scaffold296|size285388:hit:26822:1.3.0.0;Name=species:genome_9_12624|genus:Unspecified;Target=species:genome_9_12624|genus:Unspecified 277 415 +
scaffold296|size285388	repeatmasker	match_part	51367	51545	381	+	.	ID=scaffold296|size285388:hsp:57072:1.3.0.0;Parent=scaffold296|size285388:hit:26822:1.3.0.0;Target=species:genome_9_12624|genus:Unspecified 277 415 +
scaffold296|size285388	repeatmasker	match	52572	52753	260	+	.	ID=scaffold296|size285388:hit:26823:1.3.0.0;Name=species:scaffold6|size974155_%2528dbseq-nr_242%2529_%255B422877%252C429011%255D|genus:Unspecified;Target=species:scaffold6|size974155_%2528dbseq-nr_242%2529_%255B422877%252C429011%255D|genus:Unspecified 5362 5507 +
scaffold296|size285388	repeatmasker	match_part	52572	52753	260	+	.	ID=scaffold296|size285388:hsp:57073:1.3.0.0;Parent=scaffold296|size285388:hit:26823:1.3.0.0;Target=species:scaffold6|size974155_%252528dbseq-nr_242%252529_%25255B422877%25252C429011%25255D|genus:Unspecified 5362 5507 +
scaffold296|size285388	repeatmasker	match	52943	53372	374	+	.	ID=scaffold296|size285388:hit:26824:1.3.0.0;Name=species:scaffold233|size717952_%2528dbseq-nr_637%2529_%255B346609%252C352715%255D|genus:Unspecified;Target=species:scaffold233|size717952_%2528dbseq-nr_637%2529_%255B346609%252C352715%255D|genus:Unspecified 4673 5120 +
scaffold296|size285388	repeatmasker	match_part	52943	53372	374	+	.	ID=scaffold296|size285388:hsp:57074:1.3.0.0;Parent=scaffold296|size285388:hit:26824:1.3.0.0;Target=species:scaffold233|size717952_%252528dbseq-nr_637%252529_%25255B346609%25252C352715%25255D|genus:Unspecified 4673 5120 +
scaffold296|size285388	repeatmasker	match	55530	55906	532	+	.	ID=scaffold296|size285388:hit:26825:1.3.0.0;Name=species:scaffold233|size717952_%2528dbseq-nr_637%2529_%255B346609%252C352715%255D|genus:Unspecified;Target=species:scaffold233|size717952_%2528dbseq-nr_637%2529_%255B346609%252C352715%255D|genus:Unspecified 2158 2516 +
scaffold296|size285388	repeatmasker	match_part	55530	55906	532	+	.	ID=scaffold296|size285388:hsp:57075:1.3.0.0;Parent=scaffold296|size285388:hit:26825:1.3.0.0;Target=species:scaffold233|size717952_%252528dbseq-nr_637%252529_%25255B346609%25252C352715%25255D|genus:Unspecified 2158 2516 +
scaffold296|size285388	repeatmasker	match	55966	56027	353	+	.	ID=scaffold296|size285388:hit:26826:1.3.0.0;Name=species:scaffold14|size2522936_%2528dbseq-nr_238%2529_%255B1907887%252C1914023%255D|genus:Unspecified;Target=species:scaffold14|size2522936_%2528dbseq-nr_238%2529_%255B1907887%252C1914023%255D|genus:Unspecified 4222 4283 +
scaffold296|size285388	repeatmasker	match_part	55966	56027	353	+	.	ID=scaffold296|size285388:hsp:57076:1.3.0.0;Parent=scaffold296|size285388:hit:26826:1.3.0.0;Target=species:scaffold14|size2522936_%252528dbseq-nr_238%252529_%25255B1907887%25252C1914023%25255D|genus:Unspecified 4222 4283 +
scaffold296|size285388	repeatmasker	match	57985	58562	3893	+	.	ID=scaffold296|size285388:hit:26827:1.3.0.0;Name=species:genome_2_15377|genus:Unspecified;Target=species:genome_2_15377|genus:Unspecified 1 619 +
scaffold296|size285388	repeatmasker	match_part	57985	58562	3893	+	.	ID=scaffold296|size285388:hsp:57077:1.3.0.0;Parent=scaffold296|size285388:hit:26827:1.3.0.0;Target=species:genome_2_15377|genus:Unspecified 1 619 +
scaffold296|size285388	repeatmasker	match	60070	61202	3348	+	.	ID=scaffold296|size285388:hit:26828:1.3.0.0;Name=species:rnd-1_family-253|genus:Unknown;Target=species:rnd-1_family-253|genus:Unknown 450 1607 +
scaffold296|size285388	repeatmasker	match_part	60070	61202	3348	+	.	ID=scaffold296|size285388:hsp:57078:1.3.0.0;Parent=scaffold296|size285388:hit:26828:1.3.0.0;Target=species:rnd-1_family-253|genus:Unknown 450 1607 +
scaffold296|size285388	repeatmasker	match	63165	63515	937	+	.	ID=scaffold296|size285388:hit:26829:1.3.0.0;Name=species:rnd-5_family-2623|genus:Unknown;Target=species:rnd-5_family-2623|genus:Unknown 1 346 +
scaffold296|size285388	repeatmasker	match_part	63165	63515	937	+	.	ID=scaffold296|size285388:hsp:57079:1.3.0.0;Parent=scaffold296|size285388:hit:26829:1.3.0.0;Target=species:rnd-5_family-2623|genus:Unknown 1 346 +
scaffold296|size285388	repeatmasker	match	63648	63700	240	+	.	ID=scaffold296|size285388:hit:26830:1.3.0.0;Name=species:rnd-1_family-475|genus:Unknown;Target=species:rnd-1_family-475|genus:Unknown 176 231 +
scaffold296|size285388	repeatmasker	match_part	63648	63700	240	+	.	ID=scaffold296|size285388:hsp:57080:1.3.0.0;Parent=scaffold296|size285388:hit:26830:1.3.0.0;Target=species:rnd-1_family-475|genus:Unknown 176 231 +
scaffold296|size285388	repeatmasker	match	63887	65302	542	+	.	ID=scaffold296|size285388:hit:26831:1.3.0.0;Name=species:rnd-5_family-1755|genus:Unknown;Target=species:rnd-5_family-1755|genus:Unknown 59 317 +
scaffold296|size285388	repeatmasker	match_part	63887	65302	542	+	.	ID=scaffold296|size285388:hsp:57081:1.3.0.0;Parent=scaffold296|size285388:hit:26831:1.3.0.0;Target=species:rnd-5_family-1755|genus:Unknown 59 317 +
scaffold296|size285388	repeatmasker	match	65383	65519	246	+	.	ID=scaffold296|size285388:hit:26832:1.3.0.0;Name=species:rnd-5_family-4228|genus:Unknown;Target=species:rnd-5_family-4228|genus:Unknown 10 85 +
scaffold296|size285388	repeatmasker	match_part	65383	65519	246	+	.	ID=scaffold296|size285388:hsp:57082:1.3.0.0;Parent=scaffold296|size285388:hit:26832:1.3.0.0;Target=species:rnd-5_family-4228|genus:Unknown 10 85 +
scaffold296|size285388	repeatmasker	match	65834	66180	732	+	.	ID=scaffold296|size285388:hit:26833:1.3.0.0;Name=species:genome_9_9153|genus:Unspecified;Target=species:genome_9_9153|genus:Unspecified 6 296 +
scaffold296|size285388	repeatmasker	match_part	65834	66180	732	+	.	ID=scaffold296|size285388:hsp:57083:1.3.0.0;Parent=scaffold296|size285388:hit:26833:1.3.0.0;Target=species:genome_9_9153|genus:Unspecified 6 296 +
scaffold296|size285388	repeatmasker	match	66350	66968	975	+	.	ID=scaffold296|size285388:hit:26834:1.3.0.0;Name=species:rnd-1_family-786|genus:Unknown;Target=species:rnd-1_family-786|genus:Unknown 2 337 +
scaffold296|size285388	repeatmasker	match_part	66350	66968	975	+	.	ID=scaffold296|size285388:hsp:57084:1.3.0.0;Parent=scaffold296|size285388:hit:26834:1.3.0.0;Target=species:rnd-1_family-786|genus:Unknown 2 337 +
scaffold296|size285388	repeatmasker	match	67084	67359	949	+	.	ID=scaffold296|size285388:hit:26835:1.3.0.0;Name=species:rnd-5_family-766|genus:DNA%252FTcMar-Tc2;Target=species:rnd-5_family-766|genus:DNA%252FTcMar-Tc2 220 477 +
scaffold296|size285388	repeatmasker	match_part	67084	67359	949	+	.	ID=scaffold296|size285388:hsp:57085:1.3.0.0;Parent=scaffold296|size285388:hit:26835:1.3.0.0;Target=species:rnd-5_family-766|genus:DNA%25252FTcMar-Tc2 220 477 +
scaffold296|size285388	repeatmasker	match	67548	68028	1155	+	.	ID=scaffold296|size285388:hit:26836:1.3.0.0;Name=species:rnd-1_family-207|genus:DNA%252FTcMar-Tc2;Target=species:rnd-1_family-207|genus:DNA%252FTcMar-Tc2 30 515 +
scaffold296|size285388	repeatmasker	match_part	67548	68028	1155	+	.	ID=scaffold296|size285388:hsp:57086:1.3.0.0;Parent=scaffold296|size285388:hit:26836:1.3.0.0;Target=species:rnd-1_family-207|genus:DNA%25252FTcMar-Tc2 30 515 +
scaffold296|size285388	repeatmasker	match	68334	68492	1230	+	.	ID=scaffold296|size285388:hit:26837:1.3.0.0;Name=species:genome_3_10149|genus:Unspecified;Target=species:genome_3_10149|genus:Unspecified 244 387 +
scaffold296|size285388	repeatmasker	match_part	68334	68492	1230	+	.	ID=scaffold296|size285388:hsp:57087:1.3.0.0;Parent=scaffold296|size285388:hit:26837:1.3.0.0;Target=species:genome_3_10149|genus:Unspecified 244 387 +
scaffold296|size285388	repeatmasker	match	70235	70311	317	+	.	ID=scaffold296|size285388:hit:26838:1.3.0.0;Name=species:rnd-1_family-658|genus:Unknown;Target=species:rnd-1_family-658|genus:Unknown 190 268 +
scaffold296|size285388	repeatmasker	match_part	70235	70311	317	+	.	ID=scaffold296|size285388:hsp:57088:1.3.0.0;Parent=scaffold296|size285388:hit:26838:1.3.0.0;Target=species:rnd-1_family-658|genus:Unknown 190 268 +
scaffold296|size285388	repeatmasker	match	70355	70568	1098	+	.	ID=scaffold296|size285388:hit:26839:1.3.0.0;Name=species:rnd-1_family-555|genus:Unknown;Target=species:rnd-1_family-555|genus:Unknown 6 170 +
scaffold296|size285388	repeatmasker	match_part	70355	70568	1098	+	.	ID=scaffold296|size285388:hsp:57089:1.3.0.0;Parent=scaffold296|size285388:hit:26839:1.3.0.0;Target=species:rnd-1_family-555|genus:Unknown 6 170 +
scaffold296|size285388	repeatmasker	match	70888	71183	895	+	.	ID=scaffold296|size285388:hit:26840:1.3.0.0;Name=species:rnd-5_family-3626|genus:Unknown;Target=species:rnd-5_family-3626|genus:Unknown 1305 1616 +
scaffold296|size285388	repeatmasker	match_part	70888	71183	895	+	.	ID=scaffold296|size285388:hsp:57090:1.3.0.0;Parent=scaffold296|size285388:hit:26840:1.3.0.0;Target=species:rnd-5_family-3626|genus:Unknown 1305 1616 +
scaffold296|size285388	repeatmasker	match	79723	80189	4285	+	.	ID=scaffold296|size285388:hit:26841:1.3.0.0;Name=species:genome_9_21229|genus:Unspecified;Target=species:genome_9_21229|genus:Unspecified 1 468 +
scaffold296|size285388	repeatmasker	match_part	79723	80189	4285	+	.	ID=scaffold296|size285388:hsp:57091:1.3.0.0;Parent=scaffold296|size285388:hit:26841:1.3.0.0;Target=species:genome_9_21229|genus:Unspecified 1 468 +
scaffold296|size285388	repeatmasker	match	83918	84129	882	+	.	ID=scaffold296|size285388:hit:26842:1.3.0.0;Name=species:rnd-5_family-2425|genus:DNA%252FMuLE-MuDR;Target=species:rnd-5_family-2425|genus:DNA%252FMuLE-MuDR 1 228 +
scaffold296|size285388	repeatmasker	match_part	83918	84129	882	+	.	ID=scaffold296|size285388:hsp:57092:1.3.0.0;Parent=scaffold296|size285388:hit:26842:1.3.0.0;Target=species:rnd-5_family-2425|genus:DNA%25252FMuLE-MuDR 1 228 +
scaffold296|size285388	repeatmasker	match	84673	85630	6368	+	.	ID=scaffold296|size285388:hit:26843:1.3.0.0;Name=species:genome_7_15571|genus:Unspecified;Target=species:genome_7_15571|genus:Unspecified 2 954 +
scaffold296|size285388	repeatmasker	match_part	84673	85630	6368	+	.	ID=scaffold296|size285388:hsp:57093:1.3.0.0;Parent=scaffold296|size285388:hit:26843:1.3.0.0;Target=species:genome_7_15571|genus:Unspecified 2 954 +
scaffold296|size285388	repeatmasker	match	92641	92788	378	+	.	ID=scaffold296|size285388:hit:26844:1.3.0.0;Name=species:rnd-5_family-429|genus:Unknown;Target=species:rnd-5_family-429|genus:Unknown 7165 7325 +
scaffold296|size285388	repeatmasker	match_part	92641	92788	378	+	.	ID=scaffold296|size285388:hsp:57094:1.3.0.0;Parent=scaffold296|size285388:hit:26844:1.3.0.0;Target=species:rnd-5_family-429|genus:Unknown 7165 7325 +
scaffold296|size285388	repeatmasker	match	93227	93620	2819	+	.	ID=scaffold296|size285388:hit:26845:1.3.0.0;Name=species:genome_3_19411|genus:Unspecified;Target=species:genome_3_19411|genus:Unspecified 3 392 +
scaffold296|size285388	repeatmasker	match_part	93227	93620	2819	+	.	ID=scaffold296|size285388:hsp:57095:1.3.0.0;Parent=scaffold296|size285388:hit:26845:1.3.0.0;Target=species:genome_3_19411|genus:Unspecified 3 392 +
scaffold296|size285388	repeatmasker	match	95849	96040	314	+	.	ID=scaffold296|size285388:hit:26846:1.3.0.0;Name=species:rnd-1_family-195|genus:DNA%252FhAT-Tag1;Target=species:rnd-1_family-195|genus:DNA%252FhAT-Tag1 2126 2277 +
scaffold296|size285388	repeatmasker	match_part	95849	96040	314	+	.	ID=scaffold296|size285388:hsp:57096:1.3.0.0;Parent=scaffold296|size285388:hit:26846:1.3.0.0;Target=species:rnd-1_family-195|genus:DNA%25252FhAT-Tag1 2126 2277 +
scaffold296|size285388	repeatmasker	match	97077	98043	525	+	.	ID=scaffold296|size285388:hit:26847:1.3.0.0;Name=species:rnd-5_family-766|genus:DNA%252FTcMar-Tc2;Target=species:rnd-5_family-766|genus:DNA%252FTcMar-Tc2 94 462 +
scaffold296|size285388	repeatmasker	match_part	97077	98043	525	+	.	ID=scaffold296|size285388:hsp:57097:1.3.0.0;Parent=scaffold296|size285388:hit:26847:1.3.0.0;Target=species:rnd-5_family-766|genus:DNA%25252FTcMar-Tc2 94 462 +
scaffold296|size285388	repeatmasker	match	98243	99321	923	+	.	ID=scaffold296|size285388:hit:26848:1.3.0.0;Name=species:rnd-1_family-207|genus:DNA%252FTcMar-Tc2;Target=species:rnd-1_family-207|genus:DNA%252FTcMar-Tc2 19 791 +
scaffold296|size285388	repeatmasker	match_part	98243	99321	923	+	.	ID=scaffold296|size285388:hsp:57098:1.3.0.0;Parent=scaffold296|size285388:hit:26848:1.3.0.0;Target=species:rnd-1_family-207|genus:DNA%25252FTcMar-Tc2 19 791 +
scaffold296|size285388	repeatmasker	match	146791	146829	12	+	.	ID=scaffold296|size285388:hit:26849:1.3.0.1;Name=species:%2528AGC%2529n|genus:Simple_repeat;Target=species:%2528AGC%2529n|genus:Simple_repeat 1 40 +
scaffold296|size285388	repeatmasker	match_part	146791	146829	12	+	.	ID=scaffold296|size285388:hsp:57099:1.3.0.1;Parent=scaffold296|size285388:hit:26849:1.3.0.1;Target=species:%252528AGC%252529n|genus:Simple_repeat 1 40 +
scaffold296|size285388	repeatmasker	match	142897	142954	18	+	.	ID=scaffold296|size285388:hit:26850:1.3.0.1;Name=species:%2528GTGAT%2529n|genus:Simple_repeat;Target=species:%2528GTGAT%2529n|genus:Simple_repeat 1 60 +
scaffold296|size285388	repeatmasker	match_part	142897	142954	18	+	.	ID=scaffold296|size285388:hsp:57100:1.3.0.1;Parent=scaffold296|size285388:hit:26850:1.3.0.1;Target=species:%252528GTGAT%252529n|genus:Simple_repeat 1 60 +
scaffold296|size285388	repeatmasker	match	101768	101810	17	+	.	ID=scaffold296|size285388:hit:26851:1.3.0.1;Name=species:%2528ATACA%2529n|genus:Simple_repeat;Target=species:%2528ATACA%2529n|genus:Simple_repeat 1 42 +
scaffold296|size285388	repeatmasker	match_part	101768	101810	17	+	.	ID=scaffold296|size285388:hsp:57101:1.3.0.1;Parent=scaffold296|size285388:hit:26851:1.3.0.1;Target=species:%252528ATACA%252529n|genus:Simple_repeat 1 42 +
scaffold296|size285388	repeatmasker	match	111639	111671	13	+	.	ID=scaffold296|size285388:hit:26852:1.3.0.1;Name=species:%2528CATA%2529n|genus:Simple_repeat;Target=species:%2528CATA%2529n|genus:Simple_repeat 1 36 +
scaffold296|size285388	repeatmasker	match_part	111639	111671	13	+	.	ID=scaffold296|size285388:hsp:57102:1.3.0.1;Parent=scaffold296|size285388:hit:26852:1.3.0.1;Target=species:%252528CATA%252529n|genus:Simple_repeat 1 36 +
scaffold296|size285388	repeatmasker	match	110695	110714	13	+	.	ID=scaffold296|size285388:hit:26853:1.3.0.1;Name=species:%2528TCA%2529n|genus:Simple_repeat;Target=species:%2528TCA%2529n|genus:Simple_repeat 1 20 +
scaffold296|size285388	repeatmasker	match_part	110695	110714	13	+	.	ID=scaffold296|size285388:hsp:57103:1.3.0.1;Parent=scaffold296|size285388:hit:26853:1.3.0.1;Target=species:%252528TCA%252529n|genus:Simple_repeat 1 20 +
scaffold296|size285388	repeatmasker	match	112909	112936	13	+	.	ID=scaffold296|size285388:hit:26854:1.3.0.1;Name=species:%2528CAA%2529n|genus:Simple_repeat;Target=species:%2528CAA%2529n|genus:Simple_repeat 1 27 +
scaffold296|size285388	repeatmasker	match_part	112909	112936	13	+	.	ID=scaffold296|size285388:hsp:57104:1.3.0.1;Parent=scaffold296|size285388:hit:26854:1.3.0.1;Target=species:%252528CAA%252529n|genus:Simple_repeat 1 27 +
scaffold296|size285388	repeatmasker	match	245976	246010	34	+	.	ID=scaffold296|size285388:hit:26855:1.3.0.1;Name=species:%2528AAAT%2529n|genus:Simple_repeat;Target=species:%2528AAAT%2529n|genus:Simple_repeat 1 36 +
scaffold296|size285388	repeatmasker	match_part	245976	246010	34	+	.	ID=scaffold296|size285388:hsp:57105:1.3.0.1;Parent=scaffold296|size285388:hit:26855:1.3.0.1;Target=species:%252528AAAT%252529n|genus:Simple_repeat 1 36 +
scaffold296|size285388	repeatmasker	match	118988	119024	13	+	.	ID=scaffold296|size285388:hit:26856:1.3.0.1;Name=species:%2528CCT%2529n|genus:Simple_repeat;Target=species:%2528CCT%2529n|genus:Simple_repeat 1 38 +
scaffold296|size285388	repeatmasker	match_part	118988	119024	13	+	.	ID=scaffold296|size285388:hsp:57106:1.3.0.1;Parent=scaffold296|size285388:hit:26856:1.3.0.1;Target=species:%252528CCT%252529n|genus:Simple_repeat 1 38 +
scaffold296|size285388	repeatmasker	match	254095	254115	14	+	.	ID=scaffold296|size285388:hit:26857:1.3.0.1;Name=species:%2528CCT%2529n|genus:Simple_repeat;Target=species:%2528CCT%2529n|genus:Simple_repeat 1 21 +
scaffold296|size285388	repeatmasker	match_part	254095	254115	14	+	.	ID=scaffold296|size285388:hsp:57107:1.3.0.1;Parent=scaffold296|size285388:hit:26857:1.3.0.1;Target=species:%252528CCT%252529n|genus:Simple_repeat 1 21 +
scaffold296|size285388	repeatmasker	match	254538	254574	40	+	.	ID=scaffold296|size285388:hit:26858:1.3.0.1;Name=species:%2528TTCTCC%2529n|genus:Simple_repeat;Target=species:%2528TTCTCC%2529n|genus:Simple_repeat 1 37 +
scaffold296|size285388	repeatmasker	match_part	254538	254574	40	+	.	ID=scaffold296|size285388:hsp:57108:1.3.0.1;Parent=scaffold296|size285388:hit:26858:1.3.0.1;Target=species:%252528TTCTCC%252529n|genus:Simple_repeat 1 37 +
scaffold296|size285388	repeatmasker	match	258987	259040	12	+	.	ID=scaffold296|size285388:hit:26859:1.3.0.1;Name=species:%2528GAAGAT%2529n|genus:Simple_repeat;Target=species:%2528GAAGAT%2529n|genus:Simple_repeat 1 54 +
scaffold296|size285388	repeatmasker	match_part	258987	259040	12	+	.	ID=scaffold296|size285388:hsp:57109:1.3.0.1;Parent=scaffold296|size285388:hit:26859:1.3.0.1;Target=species:%252528GAAGAT%252529n|genus:Simple_repeat 1 54 +
scaffold296|size285388	repeatmasker	match	170594	170619	18	+	.	ID=scaffold296|size285388:hit:26860:1.3.0.1;Name=species:%2528CAAC%2529n|genus:Simple_repeat;Target=species:%2528CAAC%2529n|genus:Simple_repeat 1 26 +
scaffold296|size285388	repeatmasker	match_part	170594	170619	18	+	.	ID=scaffold296|size285388:hsp:57110:1.3.0.1;Parent=scaffold296|size285388:hit:26860:1.3.0.1;Target=species:%252528CAAC%252529n|genus:Simple_repeat 1 26 +
scaffold296|size285388	repeatmasker	match	257623	257653	13	+	.	ID=scaffold296|size285388:hit:26861:1.3.0.1;Name=species:%2528ACAGC%2529n|genus:Simple_repeat;Target=species:%2528ACAGC%2529n|genus:Simple_repeat 1 31 +
scaffold296|size285388	repeatmasker	match_part	257623	257653	13	+	.	ID=scaffold296|size285388:hsp:57111:1.3.0.1;Parent=scaffold296|size285388:hit:26861:1.3.0.1;Target=species:%252528ACAGC%252529n|genus:Simple_repeat 1 31 +
scaffold296|size285388	repeatmasker	match	146724	146768	11	+	.	ID=scaffold296|size285388:hit:26862:1.3.0.1;Name=species:%2528ATGTTG%2529n|genus:Simple_repeat;Target=species:%2528ATGTTG%2529n|genus:Simple_repeat 1 45 +
scaffold296|size285388	repeatmasker	match_part	146724	146768	11	+	.	ID=scaffold296|size285388:hsp:57112:1.3.0.1;Parent=scaffold296|size285388:hit:26862:1.3.0.1;Target=species:%252528ATGTTG%252529n|genus:Simple_repeat 1 45 +
scaffold296|size285388	repeatmasker	match	120334	120367	21	+	.	ID=scaffold296|size285388:hit:26863:1.3.0.1;Name=species:%2528GGTAT%2529n|genus:Simple_repeat;Target=species:%2528GGTAT%2529n|genus:Simple_repeat 1 34 +
scaffold296|size285388	repeatmasker	match_part	120334	120367	21	+	.	ID=scaffold296|size285388:hsp:57113:1.3.0.1;Parent=scaffold296|size285388:hit:26863:1.3.0.1;Target=species:%252528GGTAT%252529n|genus:Simple_repeat 1 34 +
scaffold296|size285388	repeatmasker	match	120089	120117	14	+	.	ID=scaffold296|size285388:hit:26864:1.3.0.1;Name=species:%2528GTTGTG%2529n|genus:Simple_repeat;Target=species:%2528GTTGTG%2529n|genus:Simple_repeat 1 31 +
scaffold296|size285388	repeatmasker	match_part	120089	120117	14	+	.	ID=scaffold296|size285388:hsp:57114:1.3.0.1;Parent=scaffold296|size285388:hit:26864:1.3.0.1;Target=species:%252528GTTGTG%252529n|genus:Simple_repeat 1 31 +
scaffold296|size285388	repeatmasker	match	107476	108387	3207	+	.	ID=scaffold296|size285388:hit:26865:1.3.0.1;Name=species:rnd-1_family-126|genus:Unknown;Target=species:rnd-1_family-126|genus:Unknown 153 763 +
scaffold296|size285388	repeatmasker	match_part	107476	108387	3207	+	.	ID=scaffold296|size285388:hsp:57115:1.3.0.1;Parent=scaffold296|size285388:hit:26865:1.3.0.1;Target=species:rnd-1_family-126|genus:Unknown 153 763 +
scaffold296|size285388	repeatmasker	match	108802	109788	6057	+	.	ID=scaffold296|size285388:hit:26866:1.3.0.1;Name=species:genome_7_15571|genus:Unspecified;Target=species:genome_7_15571|genus:Unspecified 1 955 +
scaffold296|size285388	repeatmasker	match_part	108802	109788	6057	+	.	ID=scaffold296|size285388:hsp:57116:1.3.0.1;Parent=scaffold296|size285388:hit:26866:1.3.0.1;Target=species:genome_7_15571|genus:Unspecified 1 955 +
scaffold296|size285388	repeatmasker	match	120678	122650	6254	+	.	ID=scaffold296|size285388:hit:26867:1.3.0.1;Name=species:genome_4_9765|genus:Unspecified;Target=species:genome_4_9765|genus:Unspecified 196 999 +
scaffold296|size285388	repeatmasker	match_part	120678	122650	6254	+	.	ID=scaffold296|size285388:hsp:57117:1.3.0.1;Parent=scaffold296|size285388:hit:26867:1.3.0.1;Target=species:genome_4_9765|genus:Unspecified 196 999 +
scaffold296|size285388	repeatmasker	match	122786	123075	1988	+	.	ID=scaffold296|size285388:hit:26868:1.3.0.1;Name=species:genome_8_12029|genus:Unspecified;Target=species:genome_8_12029|genus:Unspecified 1 292 +
scaffold296|size285388	repeatmasker	match_part	122786	123075	1988	+	.	ID=scaffold296|size285388:hsp:57118:1.3.0.1;Parent=scaffold296|size285388:hit:26868:1.3.0.1;Target=species:genome_8_12029|genus:Unspecified 1 292 +
scaffold296|size285388	repeatmasker	match	123425	123593	468	+	.	ID=scaffold296|size285388:hit:26869:1.3.0.1;Name=species:rnd-1_family-241|genus:Unknown;Target=species:rnd-1_family-241|genus:Unknown 176 348 +
scaffold296|size285388	repeatmasker	match_part	123425	123593	468	+	.	ID=scaffold296|size285388:hsp:57119:1.3.0.1;Parent=scaffold296|size285388:hit:26869:1.3.0.1;Target=species:rnd-1_family-241|genus:Unknown 176 348 +
scaffold296|size285388	repeatmasker	match	126354	127219	901	+	.	ID=scaffold296|size285388:hit:26870:1.3.0.1;Name=species:rnd-5_family-194|genus:LTR%252FCopia;Target=species:rnd-5_family-194|genus:LTR%252FCopia 2909 3374 +
scaffold296|size285388	repeatmasker	match_part	126354	127219	901	+	.	ID=scaffold296|size285388:hsp:57120:1.3.0.1;Parent=scaffold296|size285388:hit:26870:1.3.0.1;Target=species:rnd-5_family-194|genus:LTR%25252FCopia 2909 3374 +
scaffold296|size285388	repeatmasker	match	127263	130438	7829	+	.	ID=scaffold296|size285388:hit:26871:1.3.0.1;Name=species:rnd-5_family-194|genus:LTR%252FCopia;Target=species:rnd-5_family-194|genus:LTR%252FCopia 28 2788 +
scaffold296|size285388	repeatmasker	match_part	127263	130438	7829	+	.	ID=scaffold296|size285388:hsp:57121:1.3.0.1;Parent=scaffold296|size285388:hit:26871:1.3.0.1;Target=species:rnd-5_family-194|genus:LTR%25252FCopia 28 2788 +
scaffold296|size285388	repeatmasker	match	130704	131488	1728	+	.	ID=scaffold296|size285388:hit:26872:1.3.0.1;Name=species:rnd-5_family-195|genus:LTR%252FCopia;Target=species:rnd-5_family-195|genus:LTR%252FCopia 220 991 +
scaffold296|size285388	repeatmasker	match_part	130704	131488	1728	+	.	ID=scaffold296|size285388:hsp:57122:1.3.0.1;Parent=scaffold296|size285388:hit:26872:1.3.0.1;Target=species:rnd-5_family-195|genus:LTR%25252FCopia 220 991 +
scaffold296|size285388	repeatmasker	match	131598	131833	1263	+	.	ID=scaffold296|size285388:hit:26873:1.3.0.1;Name=species:rnd-1_family-1192|genus:LTR%252FCopia;Target=species:rnd-1_family-1192|genus:LTR%252FCopia 1 254 +
scaffold296|size285388	repeatmasker	match_part	131598	131833	1263	+	.	ID=scaffold296|size285388:hsp:57123:1.3.0.1;Parent=scaffold296|size285388:hit:26873:1.3.0.1;Target=species:rnd-1_family-1192|genus:LTR%25252FCopia 1 254 +
scaffold296|size285388	repeatmasker	match	132813	133342	2179	+	.	ID=scaffold296|size285388:hit:26874:1.3.0.1;Name=species:rnd-1_family-718|genus:LTR%252FCopia;Target=species:rnd-1_family-718|genus:LTR%252FCopia 1 530 +
scaffold296|size285388	repeatmasker	match_part	132813	133342	2179	+	.	ID=scaffold296|size285388:hsp:57124:1.3.0.1;Parent=scaffold296|size285388:hit:26874:1.3.0.1;Target=species:rnd-1_family-718|genus:LTR%25252FCopia 1 530 +
scaffold296|size285388	repeatmasker	match	134995	136660	12037	+	.	ID=scaffold296|size285388:hit:26875:1.3.0.1;Name=species:genome_5_12790|genus:Unspecified;Target=species:genome_5_12790|genus:Unspecified 1 1391 +
scaffold296|size285388	repeatmasker	match_part	134995	136660	12037	+	.	ID=scaffold296|size285388:hsp:57125:1.3.0.1;Parent=scaffold296|size285388:hit:26875:1.3.0.1;Target=species:genome_5_12790|genus:Unspecified 1 1391 +
scaffold296|size285388	repeatmasker	match	136808	137665	5777	+	.	ID=scaffold296|size285388:hit:26876:1.3.0.1;Name=species:rnd-5_family-2009|genus:LTR%252FGypsy;Target=species:rnd-5_family-2009|genus:LTR%252FGypsy 1 659 +
scaffold296|size285388	repeatmasker	match_part	136808	137665	5777	+	.	ID=scaffold296|size285388:hsp:57126:1.3.0.1;Parent=scaffold296|size285388:hit:26876:1.3.0.1;Target=species:rnd-5_family-2009|genus:LTR%25252FGypsy 1 659 +
scaffold296|size285388	repeatmasker	match	138342	140830	21952	+	.	ID=scaffold296|size285388:hit:26877:1.3.0.1;Name=species:rnd-5_family-2009|genus:LTR%252FGypsy;Target=species:rnd-5_family-2009|genus:LTR%252FGypsy 660 3118 +
scaffold296|size285388	repeatmasker	match_part	138342	140830	21952	+	.	ID=scaffold296|size285388:hsp:57127:1.3.0.1;Parent=scaffold296|size285388:hit:26877:1.3.0.1;Target=species:rnd-5_family-2009|genus:LTR%25252FGypsy 660 3118 +
scaffold296|size285388	repeatmasker	match	142966	143119	538	+	.	ID=scaffold296|size285388:hit:26878:1.3.0.1;Name=species:rnd-5_family-372|genus:Unknown;Target=species:rnd-5_family-372|genus:Unknown 1 149 +
scaffold296|size285388	repeatmasker	match_part	142966	143119	538	+	.	ID=scaffold296|size285388:hsp:57128:1.3.0.1;Parent=scaffold296|size285388:hit:26878:1.3.0.1;Target=species:rnd-5_family-372|genus:Unknown 1 149 +
scaffold296|size285388	repeatmasker	match	144244	145409	5411	+	.	ID=scaffold296|size285388:hit:26879:1.3.0.1;Name=species:rnd-5_family-1370|genus:Unknown;Target=species:rnd-5_family-1370|genus:Unknown 35 1205 +
scaffold296|size285388	repeatmasker	match_part	144244	145409	5411	+	.	ID=scaffold296|size285388:hsp:57129:1.3.0.1;Parent=scaffold296|size285388:hit:26879:1.3.0.1;Target=species:rnd-5_family-1370|genus:Unknown 35 1205 +
scaffold296|size285388	repeatmasker	match	145614	145708	265	+	.	ID=scaffold296|size285388:hit:26880:1.3.0.1;Name=species:rnd-5_family-390|genus:Unknown;Target=species:rnd-5_family-390|genus:Unknown 4589 4684 +
scaffold296|size285388	repeatmasker	match_part	145614	145708	265	+	.	ID=scaffold296|size285388:hsp:57130:1.3.0.1;Parent=scaffold296|size285388:hit:26880:1.3.0.1;Target=species:rnd-5_family-390|genus:Unknown 4589 4684 +
scaffold296|size285388	repeatmasker	match	145878	146270	941	+	.	ID=scaffold296|size285388:hit:26881:1.3.0.1;Name=species:rnd-1_family-945|genus:Unknown;Target=species:rnd-1_family-945|genus:Unknown 23 390 +
scaffold296|size285388	repeatmasker	match_part	145878	146270	941	+	.	ID=scaffold296|size285388:hsp:57131:1.3.0.1;Parent=scaffold296|size285388:hit:26881:1.3.0.1;Target=species:rnd-1_family-945|genus:Unknown 23 390 +
scaffold296|size285388	repeatmasker	match	147241	147629	635	+	.	ID=scaffold296|size285388:hit:26882:1.3.0.1;Name=species:genome_12_20707|genus:Unspecified;Target=species:genome_12_20707|genus:Unspecified 172 354 +
scaffold296|size285388	repeatmasker	match_part	147241	147629	635	+	.	ID=scaffold296|size285388:hsp:57132:1.3.0.1;Parent=scaffold296|size285388:hit:26882:1.3.0.1;Target=species:genome_12_20707|genus:Unspecified 172 354 +
scaffold296|size285388	repeatmasker	match	155403	155463	242	+	.	ID=scaffold296|size285388:hit:26883:1.3.0.1;Name=species:rnd-1_family-91|genus:Unknown;Target=species:rnd-1_family-91|genus:Unknown 4 67 +
scaffold296|size285388	repeatmasker	match_part	155403	155463	242	+	.	ID=scaffold296|size285388:hsp:57133:1.3.0.1;Parent=scaffold296|size285388:hit:26883:1.3.0.1;Target=species:rnd-1_family-91|genus:Unknown 4 67 +
scaffold296|size285388	repeatmasker	match	155836	156131	897	+	.	ID=scaffold296|size285388:hit:26884:1.3.0.1;Name=species:genome_8_12029|genus:Unspecified;Target=species:genome_8_12029|genus:Unspecified 1 291 +
scaffold296|size285388	repeatmasker	match_part	155836	156131	897	+	.	ID=scaffold296|size285388:hsp:57134:1.3.0.1;Parent=scaffold296|size285388:hit:26884:1.3.0.1;Target=species:genome_8_12029|genus:Unspecified 1 291 +
scaffold296|size285388	repeatmasker	match	156233	156272	229	+	.	ID=scaffold296|size285388:hit:26885:1.3.0.1;Name=species:genome_5_11572|genus:Unspecified;Target=species:genome_5_11572|genus:Unspecified 128 167 +
scaffold296|size285388	repeatmasker	match_part	156233	156272	229	+	.	ID=scaffold296|size285388:hsp:57135:1.3.0.1;Parent=scaffold296|size285388:hit:26885:1.3.0.1;Target=species:genome_5_11572|genus:Unspecified 128 167 +
scaffold296|size285388	repeatmasker	match	157505	157547	228	+	.	ID=scaffold296|size285388:hit:26886:1.3.0.1;Name=species:rnd-1_family-937|genus:Unknown;Target=species:rnd-1_family-937|genus:Unknown 216 258 +
scaffold296|size285388	repeatmasker	match_part	157505	157547	228	+	.	ID=scaffold296|size285388:hsp:57136:1.3.0.1;Parent=scaffold296|size285388:hit:26886:1.3.0.1;Target=species:rnd-1_family-937|genus:Unknown 216 258 +
scaffold296|size285388	repeatmasker	match	158638	159006	526	+	.	ID=scaffold296|size285388:hit:26887:1.3.0.1;Name=species:scaffold75|size1059443_%2528dbseq-nr_397%2529_%255B59387%252C65598%255D|genus:Unspecified;Target=species:scaffold75|size1059443_%2528dbseq-nr_397%2529_%255B59387%252C65598%255D|genus:Unspecified 71 458 +
scaffold296|size285388	repeatmasker	match_part	158638	159006	526	+	.	ID=scaffold296|size285388:hsp:57137:1.3.0.1;Parent=scaffold296|size285388:hit:26887:1.3.0.1;Target=species:scaffold75|size1059443_%252528dbseq-nr_397%252529_%25255B59387%25252C65598%25255D|genus:Unspecified 71 458 +
scaffold296|size285388	repeatmasker	match	159767	159850	361	+	.	ID=scaffold296|size285388:hit:26888:1.3.0.1;Name=species:scaffold6|size974155_%2528dbseq-nr_242%2529_%255B422877%252C429011%255D|genus:Unspecified;Target=species:scaffold6|size974155_%2528dbseq-nr_242%2529_%255B422877%252C429011%255D|genus:Unspecified 1862 1933 +
scaffold296|size285388	repeatmasker	match_part	159767	159850	361	+	.	ID=scaffold296|size285388:hsp:57138:1.3.0.1;Parent=scaffold296|size285388:hit:26888:1.3.0.1;Target=species:scaffold6|size974155_%252528dbseq-nr_242%252529_%25255B422877%25252C429011%25255D|genus:Unspecified 1862 1933 +
scaffold296|size285388	repeatmasker	match	160601	161201	1221	+	.	ID=scaffold296|size285388:hit:26889:1.3.0.1;Name=species:rnd-5_family-1816|genus:Unknown;Target=species:rnd-5_family-1816|genus:Unknown 208 549 +
scaffold296|size285388	repeatmasker	match_part	160601	161201	1221	+	.	ID=scaffold296|size285388:hsp:57139:1.3.0.1;Parent=scaffold296|size285388:hit:26889:1.3.0.1;Target=species:rnd-5_family-1816|genus:Unknown 208 549 +
scaffold296|size285388	repeatmasker	match	161673	161879	296	+	.	ID=scaffold296|size285388:hit:26890:1.3.0.1;Name=species:scaffold21|size630201_%2528dbseq-nr_224%2529_%255B497027%252C503169%255D|genus:Unspecified;Target=species:scaffold21|size630201_%2528dbseq-nr_224%2529_%255B497027%252C503169%255D|genus:Unspecified 860 1067 +
scaffold296|size285388	repeatmasker	match_part	161673	161879	296	+	.	ID=scaffold296|size285388:hsp:57140:1.3.0.1;Parent=scaffold296|size285388:hit:26890:1.3.0.1;Target=species:scaffold21|size630201_%252528dbseq-nr_224%252529_%25255B497027%25252C503169%25255D|genus:Unspecified 860 1067 +
scaffold296|size285388	repeatmasker	match	162204	163000	2822	+	.	ID=scaffold296|size285388:hit:26891:1.3.0.1;Name=species:genome_11_8901|genus:Unspecified;Target=species:genome_11_8901|genus:Unspecified 1 476 +
scaffold296|size285388	repeatmasker	match_part	162204	163000	2822	+	.	ID=scaffold296|size285388:hsp:57141:1.3.0.1;Parent=scaffold296|size285388:hit:26891:1.3.0.1;Target=species:genome_11_8901|genus:Unspecified 1 476 +
scaffold296|size285388	repeatmasker	match	163907	164573	436	+	.	ID=scaffold296|size285388:hit:26892:1.3.0.1;Name=species:rnd-1_family-399|genus:Unknown;Target=species:rnd-1_family-399|genus:Unknown 54 318 +
scaffold296|size285388	repeatmasker	match_part	163907	164573	436	+	.	ID=scaffold296|size285388:hsp:57142:1.3.0.1;Parent=scaffold296|size285388:hit:26892:1.3.0.1;Target=species:rnd-1_family-399|genus:Unknown 54 318 +
scaffold296|size285388	repeatmasker	match	164649	164977	1661	+	.	ID=scaffold296|size285388:hit:26893:1.3.0.1;Name=species:rnd-1_family-365|genus:Unknown;Target=species:rnd-1_family-365|genus:Unknown 1 281 +
scaffold296|size285388	repeatmasker	match_part	164649	164977	1661	+	.	ID=scaffold296|size285388:hsp:57143:1.3.0.1;Parent=scaffold296|size285388:hit:26893:1.3.0.1;Target=species:rnd-1_family-365|genus:Unknown 1 281 +
scaffold296|size285388	repeatmasker	match	165031	165196	492	+	.	ID=scaffold296|size285388:hit:26894:1.3.0.1;Name=species:rnd-5_family-2623|genus:Unknown;Target=species:rnd-5_family-2623|genus:Unknown 133 302 +
scaffold296|size285388	repeatmasker	match_part	165031	165196	492	+	.	ID=scaffold296|size285388:hsp:57144:1.3.0.1;Parent=scaffold296|size285388:hit:26894:1.3.0.1;Target=species:rnd-5_family-2623|genus:Unknown 133 302 +
scaffold296|size285388	repeatmasker	match	170431	170570	574	+	.	ID=scaffold296|size285388:hit:26895:1.3.0.1;Name=species:genome_11_8901|genus:Unspecified;Target=species:genome_11_8901|genus:Unspecified 300 441 +
scaffold296|size285388	repeatmasker	match_part	170431	170570	574	+	.	ID=scaffold296|size285388:hsp:57145:1.3.0.1;Parent=scaffold296|size285388:hit:26895:1.3.0.1;Target=species:genome_11_8901|genus:Unspecified 300 441 +
scaffold296|size285388	repeatmasker	match	170845	171444	3134	+	.	ID=scaffold296|size285388:hit:26896:1.3.0.1;Name=species:genome_2_15377|genus:Unspecified;Target=species:genome_2_15377|genus:Unspecified 1 619 +
scaffold296|size285388	repeatmasker	match_part	170845	171444	3134	+	.	ID=scaffold296|size285388:hsp:57146:1.3.0.1;Parent=scaffold296|size285388:hit:26896:1.3.0.1;Target=species:genome_2_15377|genus:Unspecified 1 619 +
scaffold296|size285388	repeatmasker	match	171812	171916	314	+	.	ID=scaffold296|size285388:hit:26897:1.3.0.1;Name=species:scaffold183|size469198_%2528dbseq-nr_331%2529_%255B242129%252C248239%255D|genus:Unspecified;Target=species:scaffold183|size469198_%2528dbseq-nr_331%2529_%255B242129%252C248239%255D|genus:Unspecified 398 490 +
scaffold296|size285388	repeatmasker	match_part	171812	171916	314	+	.	ID=scaffold296|size285388:hsp:57147:1.3.0.1;Parent=scaffold296|size285388:hit:26897:1.3.0.1;Target=species:scaffold183|size469198_%252528dbseq-nr_331%252529_%25255B242129%25252C248239%25255D|genus:Unspecified 398 490 +
scaffold296|size285388	repeatmasker	match	172064	172595	371	+	.	ID=scaffold296|size285388:hit:26898:1.3.0.1;Name=species:scaffold60|size524837_%2528dbseq-nr_150%2529_%255B42263%252C48465%255D|genus:Unspecified;Target=species:scaffold60|size524837_%2528dbseq-nr_150%2529_%255B42263%252C48465%255D|genus:Unspecified 619 1159 +
scaffold296|size285388	repeatmasker	match_part	172064	172595	371	+	.	ID=scaffold296|size285388:hsp:57148:1.3.0.1;Parent=scaffold296|size285388:hit:26898:1.3.0.1;Target=species:scaffold60|size524837_%252528dbseq-nr_150%252529_%25255B42263%25252C48465%25255D|genus:Unspecified 619 1159 +
scaffold296|size285388	repeatmasker	match	172693	173247	2475	+	.	ID=scaffold296|size285388:hit:26899:1.3.0.1;Name=species:genome_9_21378|genus:Unspecified;Target=species:genome_9_21378|genus:Unspecified 1 564 +
scaffold296|size285388	repeatmasker	match_part	172693	173247	2475	+	.	ID=scaffold296|size285388:hsp:57149:1.3.0.1;Parent=scaffold296|size285388:hit:26899:1.3.0.1;Target=species:genome_9_21378|genus:Unspecified 1 564 +
scaffold296|size285388	repeatmasker	match	174254	174310	230	+	.	ID=scaffold296|size285388:hit:26900:1.3.0.1;Name=species:scaffold226|size248449_%2528dbseq-nr_558%2529_%255B94722%252C100627%255D|genus:Unspecified;Target=species:scaffold226|size248449_%2528dbseq-nr_558%2529_%255B94722%252C100627%255D|genus:Unspecified 298 355 +
scaffold296|size285388	repeatmasker	match_part	174254	174310	230	+	.	ID=scaffold296|size285388:hsp:57150:1.3.0.1;Parent=scaffold296|size285388:hit:26900:1.3.0.1;Target=species:scaffold226|size248449_%252528dbseq-nr_558%252529_%25255B94722%25252C100627%25255D|genus:Unspecified 298 355 +
scaffold296|size285388	repeatmasker	match	174433	179889	42960	+	.	ID=scaffold296|size285388:hit:26901:1.3.0.1;Name=species:scaffold226|size248449_%2528dbseq-nr_558%2529_%255B94722%252C100627%255D|genus:Unspecified;Target=species:scaffold226|size248449_%2528dbseq-nr_558%2529_%255B94722%252C100627%255D|genus:Unspecified 298 5726 +
scaffold296|size285388	repeatmasker	match_part	174433	179889	42960	+	.	ID=scaffold296|size285388:hsp:57151:1.3.0.1;Parent=scaffold296|size285388:hit:26901:1.3.0.1;Target=species:scaffold226|size248449_%252528dbseq-nr_558%252529_%25255B94722%25252C100627%25255D|genus:Unspecified 298 5726 +
scaffold296|size285388	repeatmasker	match	180011	180218	319	+	.	ID=scaffold296|size285388:hit:26902:1.3.0.1;Name=species:scaffold122|size482992_%2528dbseq-nr_654%2529_%255B248621%252C254518%255D|genus:Unspecified;Target=species:scaffold122|size482992_%2528dbseq-nr_654%2529_%255B248621%252C254518%255D|genus:Unspecified 181 366 +
scaffold296|size285388	repeatmasker	match_part	180011	180218	319	+	.	ID=scaffold296|size285388:hsp:57152:1.3.0.1;Parent=scaffold296|size285388:hit:26902:1.3.0.1;Target=species:scaffold122|size482992_%252528dbseq-nr_654%252529_%25255B248621%25252C254518%25255D|genus:Unspecified 181 366 +
scaffold296|size285388	repeatmasker	match	180312	180402	249	+	.	ID=scaffold296|size285388:hit:26903:1.3.0.1;Name=species:scaffold14|size2522936_%2528dbseq-nr_238%2529_%255B150087%252C155942%255D|genus:Unspecified;Target=species:scaffold14|size2522936_%2528dbseq-nr_238%2529_%255B150087%252C155942%255D|genus:Unspecified 2252 2309 +
scaffold296|size285388	repeatmasker	match_part	180312	180402	249	+	.	ID=scaffold296|size285388:hsp:57153:1.3.0.1;Parent=scaffold296|size285388:hit:26903:1.3.0.1;Target=species:scaffold14|size2522936_%252528dbseq-nr_238%252529_%25255B150087%25252C155942%25255D|genus:Unspecified 2252 2309 +
scaffold296|size285388	repeatmasker	match	181286	181613	792	+	.	ID=scaffold296|size285388:hit:26904:1.3.0.1;Name=species:scaffold60|size524837_%2528dbseq-nr_150%2529_%255B42263%252C48465%255D|genus:Unspecified;Target=species:scaffold60|size524837_%2528dbseq-nr_150%2529_%255B42263%252C48465%255D|genus:Unspecified 3393 3857 +
scaffold296|size285388	repeatmasker	match_part	181286	181613	792	+	.	ID=scaffold296|size285388:hsp:57154:1.3.0.1;Parent=scaffold296|size285388:hit:26904:1.3.0.1;Target=species:scaffold60|size524837_%252528dbseq-nr_150%252529_%25255B42263%25252C48465%25255D|genus:Unspecified 3393 3857 +
scaffold296|size285388	repeatmasker	match	181773	181863	491	+	.	ID=scaffold296|size285388:hit:26905:1.3.0.1;Name=species:scaffold433|size259623_%2528dbseq-nr_699%2529_%255B187890%252C193857%255D|genus:Unspecified;Target=species:scaffold433|size259623_%2528dbseq-nr_699%2529_%255B187890%252C193857%255D|genus:Unspecified 1769 1855 +
scaffold296|size285388	repeatmasker	match_part	181773	181863	491	+	.	ID=scaffold296|size285388:hsp:57155:1.3.0.1;Parent=scaffold296|size285388:hit:26905:1.3.0.1;Target=species:scaffold433|size259623_%252528dbseq-nr_699%252529_%25255B187890%25252C193857%25255D|genus:Unspecified 1769 1855 +
scaffold296|size285388	repeatmasker	match	184034	185045	2010	+	.	ID=scaffold296|size285388:hit:26906:1.3.0.1;Name=species:rnd-1_family-851|genus:DNA%252FPIF-Harbinger;Target=species:rnd-1_family-851|genus:DNA%252FPIF-Harbinger 103 1087 +
scaffold296|size285388	repeatmasker	match_part	184034	185045	2010	+	.	ID=scaffold296|size285388:hsp:57156:1.3.0.1;Parent=scaffold296|size285388:hit:26906:1.3.0.1;Target=species:rnd-1_family-851|genus:DNA%25252FPIF-Harbinger 103 1087 +
scaffold296|size285388	repeatmasker	match	185130	185170	338	+	.	ID=scaffold296|size285388:hit:26907:1.3.0.1;Name=species:rnd-5_family-2085|genus:Unknown;Target=species:rnd-5_family-2085|genus:Unknown 3 43 +
scaffold296|size285388	repeatmasker	match_part	185130	185170	338	+	.	ID=scaffold296|size285388:hsp:57157:1.3.0.1;Parent=scaffold296|size285388:hit:26907:1.3.0.1;Target=species:rnd-5_family-2085|genus:Unknown 3 43 +
scaffold296|size285388	repeatmasker	match	185581	185703	302	+	.	ID=scaffold296|size285388:hit:26908:1.3.0.1;Name=species:scaffold21|size630201_%2528dbseq-nr_224%2529_%255B497027%252C503169%255D|genus:Unspecified;Target=species:scaffold21|size630201_%2528dbseq-nr_224%2529_%255B497027%252C503169%255D|genus:Unspecified 5675 5788 +
scaffold296|size285388	repeatmasker	match_part	185581	185703	302	+	.	ID=scaffold296|size285388:hsp:57158:1.3.0.1;Parent=scaffold296|size285388:hit:26908:1.3.0.1;Target=species:scaffold21|size630201_%252528dbseq-nr_224%252529_%25255B497027%25252C503169%25255D|genus:Unspecified 5675 5788 +
scaffold296|size285388	repeatmasker	match	186233	186734	832	+	.	ID=scaffold296|size285388:hit:26909:1.3.0.1;Name=species:genome_3_21671|genus:Unspecified;Target=species:genome_3_21671|genus:Unspecified 1 433 +
scaffold296|size285388	repeatmasker	match_part	186233	186734	832	+	.	ID=scaffold296|size285388:hsp:57159:1.3.0.1;Parent=scaffold296|size285388:hit:26909:1.3.0.1;Target=species:genome_3_21671|genus:Unspecified 1 433 +
scaffold296|size285388	repeatmasker	match	188280	188576	584	+	.	ID=scaffold296|size285388:hit:26910:1.3.0.1;Name=species:scaffold544|size98996_%2528dbseq-nr_619%2529_%255B60523%252C66599%255D|genus:Unspecified;Target=species:scaffold544|size98996_%2528dbseq-nr_619%2529_%255B60523%252C66599%255D|genus:Unspecified 2249 2540 +
scaffold296|size285388	repeatmasker	match_part	188280	188576	584	+	.	ID=scaffold296|size285388:hsp:57160:1.3.0.1;Parent=scaffold296|size285388:hit:26910:1.3.0.1;Target=species:scaffold544|size98996_%252528dbseq-nr_619%252529_%25255B60523%25252C66599%25255D|genus:Unspecified 2249 2540 +
scaffold296|size285388	repeatmasker	match	188773	189203	301	+	.	ID=scaffold296|size285388:hit:26911:1.3.0.1;Name=species:scaffold226|size248449_%2528dbseq-nr_558%2529_%255B94722%252C100627%255D|genus:Unspecified;Target=species:scaffold226|size248449_%2528dbseq-nr_558%2529_%255B94722%252C100627%255D|genus:Unspecified 2673 3101 +
scaffold296|size285388	repeatmasker	match_part	188773	189203	301	+	.	ID=scaffold296|size285388:hsp:57161:1.3.0.1;Parent=scaffold296|size285388:hit:26911:1.3.0.1;Target=species:scaffold226|size248449_%252528dbseq-nr_558%252529_%25255B94722%25252C100627%25255D|genus:Unspecified 2673 3101 +
scaffold296|size285388	repeatmasker	match	190010	195057	7568	+	.	ID=scaffold296|size285388:hit:26912:1.3.0.1;Name=species:rnd-1_family-3|genus:Unknown;Target=species:rnd-1_family-3|genus:Unknown 1 1809 +
scaffold296|size285388	repeatmasker	match_part	190010	195057	7568	+	.	ID=scaffold296|size285388:hsp:57162:1.3.0.1;Parent=scaffold296|size285388:hit:26912:1.3.0.1;Target=species:rnd-1_family-3|genus:Unknown 1 1809 +
scaffold296|size285388	repeatmasker	match	195423	195545	327	+	.	ID=scaffold296|size285388:hit:26913:1.3.0.1;Name=species:scaffold21|size630201_%2528dbseq-nr_224%2529_%255B497027%252C503169%255D|genus:Unspecified;Target=species:scaffold21|size630201_%2528dbseq-nr_224%2529_%255B497027%252C503169%255D|genus:Unspecified 5675 5788 +
scaffold296|size285388	repeatmasker	match_part	195423	195545	327	+	.	ID=scaffold296|size285388:hsp:57163:1.3.0.1;Parent=scaffold296|size285388:hit:26913:1.3.0.1;Target=species:scaffold21|size630201_%252528dbseq-nr_224%252529_%25255B497027%25252C503169%25255D|genus:Unspecified 5675 5788 +
scaffold296|size285388	repeatmasker	match	197624	197926	604	+	.	ID=scaffold296|size285388:hit:26914:1.3.0.1;Name=species:scaffold80|size783030_%2528dbseq-nr_43%2529_%255B553675%252C559585%255D|genus:Unspecified;Target=species:scaffold80|size783030_%2528dbseq-nr_43%2529_%255B553675%252C559585%255D|genus:Unspecified 2159 2463 +
scaffold296|size285388	repeatmasker	match_part	197624	197926	604	+	.	ID=scaffold296|size285388:hsp:57164:1.3.0.1;Parent=scaffold296|size285388:hit:26914:1.3.0.1;Target=species:scaffold80|size783030_%252528dbseq-nr_43%252529_%25255B553675%25252C559585%25255D|genus:Unspecified 2159 2463 +
scaffold296|size285388	repeatmasker	match	198115	198546	409	+	.	ID=scaffold296|size285388:hit:26915:1.3.0.1;Name=species:scaffold226|size248449_%2528dbseq-nr_558%2529_%255B94722%252C100627%255D|genus:Unspecified;Target=species:scaffold226|size248449_%2528dbseq-nr_558%2529_%255B94722%252C100627%255D|genus:Unspecified 2673 3101 +
scaffold296|size285388	repeatmasker	match_part	198115	198546	409	+	.	ID=scaffold296|size285388:hsp:57165:1.3.0.1;Parent=scaffold296|size285388:hit:26915:1.3.0.1;Target=species:scaffold226|size248449_%252528dbseq-nr_558%252529_%25255B94722%25252C100627%25255D|genus:Unspecified 2673 3101 +
scaffold296|size285388	repeatrunner	protein_match	198598	198945	224	+	.	ID=scaffold296|size285388:hit:26916:1.3.0.1;Name=gi|7243249|dbj|BAA92689.1|;Target=gi|7243249|dbj|BAA92689.1| 284 399 +
scaffold296|size285388	repeatrunner	match_part	198598	198945	224	+	.	ID=scaffold296|size285388:hsp:57166:1.3.0.1;Parent=scaffold296|size285388:hit:26916:1.3.0.1;Target=gi|7243249|dbj|BAA92689.1| 284 399 +
scaffold296|size285388	repeatmasker	match	199399	199694	1793	+	.	ID=scaffold296|size285388:hit:26917:1.3.0.1;Name=species:rnd-1_family-45|genus:Unknown;Target=species:rnd-1_family-45|genus:Unknown 1 311 +
scaffold296|size285388	repeatmasker	match_part	199399	199694	1793	+	.	ID=scaffold296|size285388:hsp:57167:1.3.0.1;Parent=scaffold296|size285388:hit:26917:1.3.0.1;Target=species:rnd-1_family-45|genus:Unknown 1 311 +
scaffold296|size285388	repeatmasker	match	200452	201153	559	+	.	ID=scaffold296|size285388:hit:26918:1.3.0.1;Name=species:scaffold183|size469198_%2528dbseq-nr_331%2529_%255B242129%252C248239%255D|genus:Unspecified;Target=species:scaffold183|size469198_%2528dbseq-nr_331%2529_%255B242129%252C248239%255D|genus:Unspecified 687 1300 +
scaffold296|size285388	repeatmasker	match_part	200452	201153	559	+	.	ID=scaffold296|size285388:hsp:57168:1.3.0.1;Parent=scaffold296|size285388:hit:26918:1.3.0.1;Target=species:scaffold183|size469198_%252528dbseq-nr_331%252529_%25255B242129%25252C248239%25255D|genus:Unspecified 687 1300 +
scaffold296|size285388	repeatmasker	match	201266	201398	348	+	.	ID=scaffold296|size285388:hit:26919:1.3.0.1;Name=species:scaffold208|size262725_%2528dbseq-nr_431%2529_%255B103277%252C109396%255D|genus:Unspecified;Target=species:scaffold208|size262725_%2528dbseq-nr_431%2529_%255B103277%252C109396%255D|genus:Unspecified 5601 5675 +
scaffold296|size285388	repeatmasker	match_part	201266	201398	348	+	.	ID=scaffold296|size285388:hsp:57169:1.3.0.1;Parent=scaffold296|size285388:hit:26919:1.3.0.1;Target=species:scaffold208|size262725_%252528dbseq-nr_431%252529_%25255B103277%25252C109396%25255D|genus:Unspecified 5601 5675 +
scaffold296|size285388	repeatmasker	match	201853	203264	2458	+	.	ID=scaffold296|size285388:hit:26920:1.3.0.1;Name=species:rnd-1_family-98|genus:Unknown;Target=species:rnd-1_family-98|genus:Unknown 1 472 +
scaffold296|size285388	repeatmasker	match_part	201853	203264	2458	+	.	ID=scaffold296|size285388:hsp:57170:1.3.0.1;Parent=scaffold296|size285388:hit:26920:1.3.0.1;Target=species:rnd-1_family-98|genus:Unknown 1 472 +
scaffold296|size285388	repeatmasker	match	203312	203872	891	+	.	ID=scaffold296|size285388:hit:26921:1.3.0.1;Name=species:rnd-1_family-206|genus:Unknown;Target=species:rnd-1_family-206|genus:Unknown 75 354 +
scaffold296|size285388	repeatmasker	match_part	203312	203872	891	+	.	ID=scaffold296|size285388:hsp:57171:1.3.0.1;Parent=scaffold296|size285388:hit:26921:1.3.0.1;Target=species:rnd-1_family-206|genus:Unknown 75 354 +
scaffold296|size285388	repeatmasker	match	203940	205825	5929	+	.	ID=scaffold296|size285388:hit:26922:1.3.0.1;Name=species:rnd-1_family-45|genus:Unknown;Target=species:rnd-1_family-45|genus:Unknown 1 858 +
scaffold296|size285388	repeatmasker	match_part	203940	205825	5929	+	.	ID=scaffold296|size285388:hsp:57172:1.3.0.1;Parent=scaffold296|size285388:hit:26922:1.3.0.1;Target=species:rnd-1_family-45|genus:Unknown 1 858 +
scaffold296|size285388	repeatmasker	match	206670	207516	438	+	.	ID=scaffold296|size285388:hit:26923:1.3.0.1;Name=species:scaffold80|size783030_%2528dbseq-nr_43%2529_%255B553675%252C559585%255D|genus:Unspecified;Target=species:scaffold80|size783030_%2528dbseq-nr_43%2529_%255B553675%252C559585%255D|genus:Unspecified 4720 5395 +
scaffold296|size285388	repeatmasker	match_part	206670	207516	438	+	.	ID=scaffold296|size285388:hsp:57173:1.3.0.1;Parent=scaffold296|size285388:hit:26923:1.3.0.1;Target=species:scaffold80|size783030_%252528dbseq-nr_43%252529_%25255B553675%25252C559585%25255D|genus:Unspecified 4720 5395 +
scaffold296|size285388	repeatmasker	match	208670	209071	1184	+	.	ID=scaffold296|size285388:hit:26924:1.3.0.1;Name=species:genome_2_20801|genus:Unspecified;Target=species:genome_2_20801|genus:Unspecified 2 398 +
scaffold296|size285388	repeatmasker	match_part	208670	209071	1184	+	.	ID=scaffold296|size285388:hsp:57174:1.3.0.1;Parent=scaffold296|size285388:hit:26924:1.3.0.1;Target=species:genome_2_20801|genus:Unspecified 2 398 +
scaffold296|size285388	repeatmasker	match	209610	209951	443	+	.	ID=scaffold296|size285388:hit:26925:1.3.0.1;Name=species:rnd-5_family-3909|genus:DNA%252FPIF-Harbinger;Target=species:rnd-5_family-3909|genus:DNA%252FPIF-Harbinger 548 919 +
scaffold296|size285388	repeatmasker	match_part	209610	209951	443	+	.	ID=scaffold296|size285388:hsp:57175:1.3.0.1;Parent=scaffold296|size285388:hit:26925:1.3.0.1;Target=species:rnd-5_family-3909|genus:DNA%25252FPIF-Harbinger 548 919 +
scaffold296|size285388	repeatmasker	match	210515	210740	328	+	.	ID=scaffold296|size285388:hit:26926:1.3.0.1;Name=species:genome_2_21040|genus:Unspecified;Target=species:genome_2_21040|genus:Unspecified 368 464 +
scaffold296|size285388	repeatmasker	match_part	210515	210740	328	+	.	ID=scaffold296|size285388:hsp:57176:1.3.0.1;Parent=scaffold296|size285388:hit:26926:1.3.0.1;Target=species:genome_2_21040|genus:Unspecified 368 464 +
scaffold296|size285388	repeatmasker	match	211879	212231	1736	+	.	ID=scaffold296|size285388:hit:26927:1.3.0.1;Name=species:genome_6_2456|genus:Unspecified;Target=species:genome_6_2456|genus:Unspecified 1 372 +
scaffold296|size285388	repeatmasker	match_part	211879	212231	1736	+	.	ID=scaffold296|size285388:hsp:57177:1.3.0.1;Parent=scaffold296|size285388:hit:26927:1.3.0.1;Target=species:genome_6_2456|genus:Unspecified 1 372 +
scaffold296|size285388	repeatmasker	match	219308	219816	398	+	.	ID=scaffold296|size285388:hit:26928:1.3.0.1;Name=species:rnd-5_family-294|genus:Unknown;Target=species:rnd-5_family-294|genus:Unknown 3064 3572 +
scaffold296|size285388	repeatmasker	match_part	219308	219816	398	+	.	ID=scaffold296|size285388:hsp:57178:1.3.0.1;Parent=scaffold296|size285388:hit:26928:1.3.0.1;Target=species:rnd-5_family-294|genus:Unknown 3064 3572 +
scaffold296|size285388	repeatmasker	match	221256	221430	393	+	.	ID=scaffold296|size285388:hit:26929:1.3.0.1;Name=species:genome_5_12790|genus:Unspecified;Target=species:genome_5_12790|genus:Unspecified 60 237 +
scaffold296|size285388	repeatmasker	match_part	221256	221430	393	+	.	ID=scaffold296|size285388:hsp:57179:1.3.0.1;Parent=scaffold296|size285388:hit:26929:1.3.0.1;Target=species:genome_5_12790|genus:Unspecified 60 237 +
scaffold296|size285388	repeatmasker	match	221533	221832	651	+	.	ID=scaffold296|size285388:hit:26930:1.3.0.1;Name=species:rnd-5_family-3170|genus:Unknown;Target=species:rnd-5_family-3170|genus:Unknown 297 516 +
scaffold296|size285388	repeatmasker	match_part	221533	221832	651	+	.	ID=scaffold296|size285388:hsp:57180:1.3.0.1;Parent=scaffold296|size285388:hit:26930:1.3.0.1;Target=species:rnd-5_family-3170|genus:Unknown 297 516 +
scaffold296|size285388	repeatmasker	match	222124	222620	1500	+	.	ID=scaffold296|size285388:hit:26931:1.3.0.1;Name=species:rnd-1_family-291|genus:Unknown;Target=species:rnd-1_family-291|genus:Unknown 188 543 +
scaffold296|size285388	repeatmasker	match_part	222124	222620	1500	+	.	ID=scaffold296|size285388:hsp:57181:1.3.0.1;Parent=scaffold296|size285388:hit:26931:1.3.0.1;Target=species:rnd-1_family-291|genus:Unknown 188 543 +
scaffold296|size285388	repeatmasker	match	222725	223979	4843	+	.	ID=scaffold296|size285388:hit:26932:1.3.0.1;Name=species:rnd-5_family-418|genus:DNA%252FTcMar-Tc2;Target=species:rnd-5_family-418|genus:DNA%252FTcMar-Tc2 1 677 +
scaffold296|size285388	repeatmasker	match_part	222725	223979	4843	+	.	ID=scaffold296|size285388:hsp:57182:1.3.0.1;Parent=scaffold296|size285388:hit:26932:1.3.0.1;Target=species:rnd-5_family-418|genus:DNA%25252FTcMar-Tc2 1 677 +
scaffold296|size285388	repeatmasker	match	224174	225223	1000	+	.	ID=scaffold296|size285388:hit:26933:1.3.0.1;Name=species:genome_3_7906|genus:Unspecified;Target=species:genome_3_7906|genus:Unspecified 1 607 +
scaffold296|size285388	repeatmasker	match_part	224174	225223	1000	+	.	ID=scaffold296|size285388:hsp:57183:1.3.0.1;Parent=scaffold296|size285388:hit:26933:1.3.0.1;Target=species:genome_3_7906|genus:Unspecified 1 607 +
scaffold296|size285388	repeatmasker	match	228990	229116	425	+	.	ID=scaffold296|size285388:hit:26934:1.3.0.1;Name=species:genome_12_7730|genus:Unspecified;Target=species:genome_12_7730|genus:Unspecified 239 356 +
scaffold296|size285388	repeatmasker	match_part	228990	229116	425	+	.	ID=scaffold296|size285388:hsp:57184:1.3.0.1;Parent=scaffold296|size285388:hit:26934:1.3.0.1;Target=species:genome_12_7730|genus:Unspecified 239 356 +
scaffold296|size285388	repeatmasker	match	230044	230691	1540	+	.	ID=scaffold296|size285388:hit:26935:1.3.0.1;Name=species:rnd-1_family-542|genus:Unknown;Target=species:rnd-1_family-542|genus:Unknown 33 507 +
scaffold296|size285388	repeatmasker	match_part	230044	230691	1540	+	.	ID=scaffold296|size285388:hsp:57185:1.3.0.1;Parent=scaffold296|size285388:hit:26935:1.3.0.1;Target=species:rnd-1_family-542|genus:Unknown 33 507 +
scaffold296|size285388	repeatmasker	match	231920	232026	318	+	.	ID=scaffold296|size285388:hit:26936:1.3.0.1;Name=species:rnd-5_family-819|genus:Unknown;Target=species:rnd-5_family-819|genus:Unknown 842 942 +
scaffold296|size285388	repeatmasker	match_part	231920	232026	318	+	.	ID=scaffold296|size285388:hsp:57186:1.3.0.1;Parent=scaffold296|size285388:hit:26936:1.3.0.1;Target=species:rnd-5_family-819|genus:Unknown 842 942 +
scaffold296|size285388	repeatmasker	match	232101	232355	724	+	.	ID=scaffold296|size285388:hit:26937:1.3.0.1;Name=species:rnd-1_family-347|genus:Unknown;Target=species:rnd-1_family-347|genus:Unknown 165 405 +
scaffold296|size285388	repeatmasker	match_part	232101	232355	724	+	.	ID=scaffold296|size285388:hsp:57187:1.3.0.1;Parent=scaffold296|size285388:hit:26937:1.3.0.1;Target=species:rnd-1_family-347|genus:Unknown 165 405 +
scaffold296|size285388	repeatmasker	match	232819	232910	362	+	.	ID=scaffold296|size285388:hit:26938:1.3.0.1;Name=species:rnd-1_family-928|genus:Unknown;Target=species:rnd-1_family-928|genus:Unknown 4 83 +
scaffold296|size285388	repeatmasker	match_part	232819	232910	362	+	.	ID=scaffold296|size285388:hsp:57188:1.3.0.1;Parent=scaffold296|size285388:hit:26938:1.3.0.1;Target=species:rnd-1_family-928|genus:Unknown 4 83 +
scaffold296|size285388	repeatmasker	match	232963	236852	3287	+	.	ID=scaffold296|size285388:hit:26939:1.3.0.1;Name=species:rnd-1_family-15|genus:Unknown;Target=species:rnd-1_family-15|genus:Unknown 206 1394 +
scaffold296|size285388	repeatmasker	match_part	232963	236852	3287	+	.	ID=scaffold296|size285388:hsp:57189:1.3.0.1;Parent=scaffold296|size285388:hit:26939:1.3.0.1;Target=species:rnd-1_family-15|genus:Unknown 206 1394 +
scaffold296|size285388	repeatmasker	match	237394	237507	629	+	.	ID=scaffold296|size285388:hit:26940:1.3.0.1;Name=species:rnd-1_family-545|genus:Unknown;Target=species:rnd-1_family-545|genus:Unknown 58 172 +
scaffold296|size285388	repeatmasker	match_part	237394	237507	629	+	.	ID=scaffold296|size285388:hsp:57190:1.3.0.1;Parent=scaffold296|size285388:hit:26940:1.3.0.1;Target=species:rnd-1_family-545|genus:Unknown 58 172 +
scaffold296|size285388	repeatmasker	match	238422	238740	621	+	.	ID=scaffold296|size285388:hit:26941:1.3.0.1;Name=species:rnd-1_family-47|genus:Unknown;Target=species:rnd-1_family-47|genus:Unknown 18 608 +
scaffold296|size285388	repeatmasker	match_part	238422	238740	621	+	.	ID=scaffold296|size285388:hsp:57191:1.3.0.1;Parent=scaffold296|size285388:hit:26941:1.3.0.1;Target=species:rnd-1_family-47|genus:Unknown 18 608 +
scaffold296|size285388	repeatmasker	match	238877	239598	1620	+	.	ID=scaffold296|size285388:hit:26942:1.3.0.1;Name=species:rnd-1_family-219|genus:Unknown;Target=species:rnd-1_family-219|genus:Unknown 17 430 +
scaffold296|size285388	repeatmasker	match_part	238877	239598	1620	+	.	ID=scaffold296|size285388:hsp:57192:1.3.0.1;Parent=scaffold296|size285388:hit:26942:1.3.0.1;Target=species:rnd-1_family-219|genus:Unknown 17 430 +
scaffold296|size285388	repeatmasker	match	243218	243590	1326	+	.	ID=scaffold296|size285388:hit:26943:1.3.0.1;Name=species:genome_1_15962|genus:Unspecified;Target=species:genome_1_15962|genus:Unspecified 246 632 +
scaffold296|size285388	repeatmasker	match_part	243218	243590	1326	+	.	ID=scaffold296|size285388:hsp:57193:1.3.0.1;Parent=scaffold296|size285388:hit:26943:1.3.0.1;Target=species:genome_1_15962|genus:Unspecified 246 632 +
scaffold296|size285388	repeatmasker	match	243954	244370	3196	+	.	ID=scaffold296|size285388:hit:26944:1.3.0.1;Name=species:scaffold29|size1339158_%2528dbseq-nr_696%2529_%255B579210%252C582717%255D|genus:Unspecified;Target=species:scaffold29|size1339158_%2528dbseq-nr_696%2529_%255B579210%252C582717%255D|genus:Unspecified 3075 3508 +
scaffold296|size285388	repeatmasker	match_part	243954	244370	3196	+	.	ID=scaffold296|size285388:hsp:57194:1.3.0.1;Parent=scaffold296|size285388:hit:26944:1.3.0.1;Target=species:scaffold29|size1339158_%252528dbseq-nr_696%252529_%25255B579210%25252C582717%25255D|genus:Unspecified 3075 3508 +
scaffold296|size285388	repeatmasker	match	245281	245719	239	+	.	ID=scaffold296|size285388:hit:26945:1.3.0.1;Name=species:scaffold171|size496807_%2528dbseq-nr_295%2529_%255B397919%252C403811%255D|genus:Unspecified;Target=species:scaffold171|size496807_%2528dbseq-nr_295%2529_%255B397919%252C403811%255D|genus:Unspecified 5507 5708 +
scaffold296|size285388	repeatmasker	match_part	245281	245719	239	+	.	ID=scaffold296|size285388:hsp:57195:1.3.0.1;Parent=scaffold296|size285388:hit:26945:1.3.0.1;Target=species:scaffold171|size496807_%252528dbseq-nr_295%252529_%25255B397919%25252C403811%25255D|genus:Unspecified 5507 5708 +
scaffold296|size285388	repeatmasker	match	247624	247686	419	+	.	ID=scaffold296|size285388:hit:26946:1.3.0.1;Name=species:scaffold148|size484791_%2528dbseq-nr_708%2529_%255B394079%252C400011%255D|genus:Unspecified;Target=species:scaffold148|size484791_%2528dbseq-nr_708%2529_%255B394079%252C400011%255D|genus:Unspecified 4129 4190 +
scaffold296|size285388	repeatmasker	match_part	247624	247686	419	+	.	ID=scaffold296|size285388:hsp:57196:1.3.0.1;Parent=scaffold296|size285388:hit:26946:1.3.0.1;Target=species:scaffold148|size484791_%252528dbseq-nr_708%252529_%25255B394079%25252C400011%25255D|genus:Unspecified 4129 4190 +
scaffold296|size285388	repeatmasker	match	247851	248133	620	+	.	ID=scaffold296|size285388:hit:26947:1.3.0.1;Name=species:scaffold14|size2522936_%2528dbseq-nr_238%2529_%255B1322522%252C1328710%255D|genus:Unspecified;Target=species:scaffold14|size2522936_%2528dbseq-nr_238%2529_%255B1322522%252C1328710%255D|genus:Unspecified 3379 3835 +
scaffold296|size285388	repeatmasker	match_part	247851	248133	620	+	.	ID=scaffold296|size285388:hsp:57197:1.3.0.1;Parent=scaffold296|size285388:hit:26947:1.3.0.1;Target=species:scaffold14|size2522936_%252528dbseq-nr_238%252529_%25255B1322522%25252C1328710%25255D|genus:Unspecified 3379 3835 +
scaffold296|size285388	repeatmasker	match	248560	248717	244	+	.	ID=scaffold296|size285388:hit:26948:1.3.0.1;Name=species:scaffold226|size248449_%2528dbseq-nr_558%2529_%255B94722%252C100627%255D|genus:Unspecified;Target=species:scaffold226|size248449_%2528dbseq-nr_558%2529_%255B94722%252C100627%255D|genus:Unspecified 2675 2836 +
scaffold296|size285388	repeatmasker	match_part	248560	248717	244	+	.	ID=scaffold296|size285388:hsp:57198:1.3.0.1;Parent=scaffold296|size285388:hit:26948:1.3.0.1;Target=species:scaffold226|size248449_%252528dbseq-nr_558%252529_%25255B94722%25252C100627%25255D|genus:Unspecified 2675 2836 +
scaffold296|size285388	repeatrunner	protein_match	248768	249118	172	+	.	ID=scaffold296|size285388:hit:26949:1.3.0.1;Name=gi|7243249|dbj|BAA92689.1|;Target=gi|7243249|dbj|BAA92689.1| 283 399 +
scaffold296|size285388	repeatrunner	match_part	248768	249118	172	+	.	ID=scaffold296|size285388:hsp:57199:1.3.0.1;Parent=scaffold296|size285388:hit:26949:1.3.0.1;Target=gi|7243249|dbj|BAA92689.1| 283 399 +
scaffold296|size285388	repeatmasker	match	250904	250964	251	+	.	ID=scaffold296|size285388:hit:26950:1.3.0.1;Name=species:scaffold35|size490618_%2528dbseq-nr_715%2529_%255B281969%252C287860%255D|genus:Unspecified;Target=species:scaffold35|size490618_%2528dbseq-nr_715%2529_%255B281969%252C287860%255D|genus:Unspecified 608 666 +
scaffold296|size285388	repeatmasker	match_part	250904	250964	251	+	.	ID=scaffold296|size285388:hsp:57200:1.3.0.1;Parent=scaffold296|size285388:hit:26950:1.3.0.1;Target=species:scaffold35|size490618_%252528dbseq-nr_715%252529_%25255B281969%25252C287860%25255D|genus:Unspecified 608 666 +
scaffold296|size285388	repeatmasker	match	251363	251973	1903	+	.	ID=scaffold296|size285388:hit:26951:1.3.0.1;Name=species:Copia7_TP|genus:LTR%252FCopia;Target=species:Copia7_TP|genus:LTR%252FCopia 2 463 +
scaffold296|size285388	repeatmasker	match_part	251363	251973	1903	+	.	ID=scaffold296|size285388:hsp:57201:1.3.0.1;Parent=scaffold296|size285388:hit:26951:1.3.0.1;Target=species:Copia7_TP|genus:LTR%25252FCopia 2 463 +
scaffold296|size285388	repeatmasker	match	252144	253475	3636	+	.	ID=scaffold296|size285388:hit:26952:1.3.0.1;Name=species:rnd-1_family-832|genus:Unknown;Target=species:rnd-1_family-832|genus:Unknown 1 504 +
scaffold296|size285388	repeatmasker	match_part	252144	253475	3636	+	.	ID=scaffold296|size285388:hsp:57202:1.3.0.1;Parent=scaffold296|size285388:hit:26952:1.3.0.1;Target=species:rnd-1_family-832|genus:Unknown 1 504 +
scaffold296|size285388	repeatmasker	match	254019	254890	2008	+	.	ID=scaffold296|size285388:hit:26953:1.3.0.1;Name=species:rnd-1_family-26|genus:Unknown;Target=species:rnd-1_family-26|genus:Unknown 1 324 +
scaffold296|size285388	repeatmasker	match_part	254019	254890	2008	+	.	ID=scaffold296|size285388:hsp:57203:1.3.0.1;Parent=scaffold296|size285388:hit:26953:1.3.0.1;Target=species:rnd-1_family-26|genus:Unknown 1 324 +
scaffold296|size285388	repeatmasker	match	256770	257051	281	+	.	ID=scaffold296|size285388:hit:26954:1.3.0.1;Name=species:rnd-1_family-363|genus:Unknown;Target=species:rnd-1_family-363|genus:Unknown 12 292 +
scaffold296|size285388	repeatmasker	match_part	256770	257051	281	+	.	ID=scaffold296|size285388:hsp:57204:1.3.0.1;Parent=scaffold296|size285388:hit:26954:1.3.0.1;Target=species:rnd-1_family-363|genus:Unknown 12 292 +
scaffold296|size285388	repeatmasker	match	260782	261262	1437	+	.	ID=scaffold296|size285388:hit:26955:1.3.0.1;Name=species:rnd-5_family-1363|genus:Unknown;Target=species:rnd-5_family-1363|genus:Unknown 2746 3226 +
scaffold296|size285388	repeatmasker	match_part	260782	261262	1437	+	.	ID=scaffold296|size285388:hsp:57205:1.3.0.1;Parent=scaffold296|size285388:hit:26955:1.3.0.1;Target=species:rnd-5_family-1363|genus:Unknown 2746 3226 +
scaffold296|size285388	repeatmasker	match	261377	261540	297	+	.	ID=scaffold296|size285388:hit:26956:1.3.0.1;Name=species:rnd-5_family-1363|genus:Unknown;Target=species:rnd-5_family-1363|genus:Unknown 3926 4098 +
scaffold296|size285388	repeatmasker	match_part	261377	261540	297	+	.	ID=scaffold296|size285388:hsp:57206:1.3.0.1;Parent=scaffold296|size285388:hit:26956:1.3.0.1;Target=species:rnd-5_family-1363|genus:Unknown 3926 4098 +
scaffold296|size285388	repeatmasker	match	261731	262624	4772	+	.	ID=scaffold296|size285388:hit:26957:1.3.0.1;Name=species:genome_1_5806|genus:Unspecified;Target=species:genome_1_5806|genus:Unspecified 1 784 +
scaffold296|size285388	repeatmasker	match_part	261731	262624	4772	+	.	ID=scaffold296|size285388:hsp:57207:1.3.0.1;Parent=scaffold296|size285388:hit:26957:1.3.0.1;Target=species:genome_1_5806|genus:Unspecified 1 784 +
scaffold296|size285388	repeatmasker	match	263083	263743	1606	+	.	ID=scaffold296|size285388:hit:26958:1.3.0.1;Name=species:genome_6_12161|genus:Unspecified;Target=species:genome_6_12161|genus:Unspecified 77 566 +
scaffold296|size285388	repeatmasker	match_part	263083	263743	1606	+	.	ID=scaffold296|size285388:hsp:57208:1.3.0.1;Parent=scaffold296|size285388:hit:26958:1.3.0.1;Target=species:genome_6_12161|genus:Unspecified 77 566 +
scaffold296|size285388	repeatmasker	match	263859	264447	810	+	.	ID=scaffold296|size285388:hit:26959:1.3.0.1;Name=species:rnd-5_family-1153|genus:Unknown;Target=species:rnd-5_family-1153|genus:Unknown 13 338 +
scaffold296|size285388	repeatmasker	match_part	263859	264447	810	+	.	ID=scaffold296|size285388:hsp:57209:1.3.0.1;Parent=scaffold296|size285388:hit:26959:1.3.0.1;Target=species:rnd-5_family-1153|genus:Unknown 13 338 +
scaffold296|size285388	repeatmasker	match	264564	264933	1744	+	.	ID=scaffold296|size285388:hit:26960:1.3.0.1;Name=species:rnd-1_family-714|genus:Unknown;Target=species:rnd-1_family-714|genus:Unknown 1 369 +
scaffold296|size285388	repeatmasker	match_part	264564	264933	1744	+	.	ID=scaffold296|size285388:hsp:57210:1.3.0.1;Parent=scaffold296|size285388:hit:26960:1.3.0.1;Target=species:rnd-1_family-714|genus:Unknown 1 369 +
scaffold296|size285388	repeatmasker	match	267635	269787	6319	+	.	ID=scaffold296|size285388:hit:26961:1.3.0.1;Name=species:genome_11_4378|genus:Unspecified;Target=species:genome_11_4378|genus:Unspecified 3 1004 +
scaffold296|size285388	repeatmasker	match_part	267635	269787	6319	+	.	ID=scaffold296|size285388:hsp:57211:1.3.0.1;Parent=scaffold296|size285388:hit:26961:1.3.0.1;Target=species:genome_11_4378|genus:Unspecified 3 1004 +
scaffold296|size285388	repeatmasker	match	269829	269993	978	+	.	ID=scaffold296|size285388:hit:26962:1.3.0.1;Name=species:rnd-1_family-269|genus:Unknown;Target=species:rnd-1_family-269|genus:Unknown 1 165 +
scaffold296|size285388	repeatmasker	match_part	269829	269993	978	+	.	ID=scaffold296|size285388:hsp:57212:1.3.0.1;Parent=scaffold296|size285388:hit:26962:1.3.0.1;Target=species:rnd-1_family-269|genus:Unknown 1 165 +
scaffold296|size285388	repeatmasker	match	270077	270152	237	+	.	ID=scaffold296|size285388:hit:26963:1.3.0.1;Name=species:rnd-5_family-4228|genus:Unknown;Target=species:rnd-5_family-4228|genus:Unknown 10 85 +
scaffold296|size285388	repeatmasker	match_part	270077	270152	237	+	.	ID=scaffold296|size285388:hsp:57213:1.3.0.1;Parent=scaffold296|size285388:hit:26963:1.3.0.1;Target=species:rnd-5_family-4228|genus:Unknown 10 85 +
scaffold296|size285388	repeatmasker	match	270229	271610	4419	+	.	ID=scaffold296|size285388:hit:26964:1.3.0.1;Name=species:rnd-1_family-45|genus:Unknown;Target=species:rnd-1_family-45|genus:Unknown 1 726 +
scaffold296|size285388	repeatmasker	match_part	270229	271610	4419	+	.	ID=scaffold296|size285388:hsp:57214:1.3.0.1;Parent=scaffold296|size285388:hit:26964:1.3.0.1;Target=species:rnd-1_family-45|genus:Unknown 1 726 +
scaffold296|size285388	repeatmasker	match	271796	271824	228	+	.	ID=scaffold296|size285388:hit:26965:1.3.0.1;Name=species:rnd-5_family-1738|genus:LINE%252FR1;Target=species:rnd-5_family-1738|genus:LINE%252FR1 12312 12340 +
scaffold296|size285388	repeatmasker	match_part	271796	271824	228	+	.	ID=scaffold296|size285388:hsp:57215:1.3.0.1;Parent=scaffold296|size285388:hit:26965:1.3.0.1;Target=species:rnd-5_family-1738|genus:LINE%25252FR1 12312 12340 +
scaffold296|size285388	repeatmasker	match	271981	272332	926	+	.	ID=scaffold296|size285388:hit:26966:1.3.0.1;Name=species:rnd-5_family-2623|genus:Unknown;Target=species:rnd-5_family-2623|genus:Unknown 1 346 +
scaffold296|size285388	repeatmasker	match_part	271981	272332	926	+	.	ID=scaffold296|size285388:hsp:57216:1.3.0.1;Parent=scaffold296|size285388:hit:26966:1.3.0.1;Target=species:rnd-5_family-2623|genus:Unknown 1 346 +
scaffold296|size285388	repeatmasker	match	272402	277176	20802	+	.	ID=scaffold296|size285388:hit:26967:1.3.0.1;Name=species:rnd-1_family-28|genus:LTR%252FGypsy;Target=species:rnd-1_family-28|genus:LTR%252FGypsy 844 4006 +
scaffold296|size285388	repeatmasker	match_part	272402	277176	20802	+	.	ID=scaffold296|size285388:hsp:57217:1.3.0.1;Parent=scaffold296|size285388:hit:26967:1.3.0.1;Target=species:rnd-1_family-28|genus:LTR%25252FGypsy 844 4006 +
scaffold296|size285388	repeatmasker	match	279559	279619	263	+	.	ID=scaffold296|size285388:hit:26968:1.3.0.1;Name=species:rnd-5_family-1816|genus:Unknown;Target=species:rnd-5_family-1816|genus:Unknown 320 374 +
scaffold296|size285388	repeatmasker	match_part	279559	279619	263	+	.	ID=scaffold296|size285388:hsp:57218:1.3.0.1;Parent=scaffold296|size285388:hit:26968:1.3.0.1;Target=species:rnd-5_family-1816|genus:Unknown 320 374 +
scaffold296|size285388	repeatmasker	match	279874	281111	490	+	.	ID=scaffold296|size285388:hit:26969:1.3.0.1;Name=species:rnd-1_family-399|genus:Unknown;Target=species:rnd-1_family-399|genus:Unknown 18 313 +
scaffold296|size285388	repeatmasker	match_part	279874	281111	490	+	.	ID=scaffold296|size285388:hsp:57219:1.3.0.1;Parent=scaffold296|size285388:hit:26969:1.3.0.1;Target=species:rnd-1_family-399|genus:Unknown 18 313 +
scaffold296|size285388	repeatmasker	match	281256	281303	253	+	.	ID=scaffold296|size285388:hit:26970:1.3.0.1;Name=species:rnd-1_family-373|genus:Unknown;Target=species:rnd-1_family-373|genus:Unknown 134 182 +
scaffold296|size285388	repeatmasker	match_part	281256	281303	253	+	.	ID=scaffold296|size285388:hsp:57220:1.3.0.1;Parent=scaffold296|size285388:hit:26970:1.3.0.1;Target=species:rnd-1_family-373|genus:Unknown 134 182 +
scaffold296|size285388	repeatmasker	match	281475	281822	846	+	.	ID=scaffold296|size285388:hit:26971:1.3.0.1;Name=species:rnd-5_family-2623|genus:Unknown;Target=species:rnd-5_family-2623|genus:Unknown 1 346 +
scaffold296|size285388	repeatmasker	match_part	281475	281822	846	+	.	ID=scaffold296|size285388:hsp:57221:1.3.0.1;Parent=scaffold296|size285388:hit:26971:1.3.0.1;Target=species:rnd-5_family-2623|genus:Unknown 1 346 +
###
scaffold296|size285388	blastx	protein_match	6082	6910	753	-	.	ID=scaffold296|size285388:hit:26972:3.12.0.0;Name=jgi|Thaps3|2294|fgenesh1_pg.C_chr_2000249;score=753
scaffold296|size285388	blastx	match_part	6788	6910	163	-	.	ID=scaffold296|size285388:hsp:57222:3.12.0.0;Parent=scaffold296|size285388:hit:26972:3.12.0.0;Target=jgi|Thaps3|2294|fgenesh1_pg.C_chr_2000249 1 41 +;Gap=M123
scaffold296|size285388	blastx	match_part	6082	6780	753	-	.	ID=scaffold296|size285388:hsp:57223:3.12.0.0;Parent=scaffold296|size285388:hit:26972:3.12.0.0;Target=jgi|Thaps3|2294|fgenesh1_pg.C_chr_2000249 44 277 +;Gap=M699
scaffold296|size285388	blastx	protein_match	7571	8433	129	+	.	ID=scaffold296|size285388:hit:26973:3.12.0.0;Name=jgi|Fracy1|188349|e_gw1.8.630.1;score=129
scaffold296|size285388	blastx	match_part	7571	7798	129	+	.	ID=scaffold296|size285388:hsp:57224:3.12.0.0;Parent=scaffold296|size285388:hit:26973:3.12.0.0;Target=jgi|Fracy1|188349|e_gw1.8.630.1 3 80 +;Gap=M228
scaffold296|size285388	blastx	match_part	7900	8433	426	+	.	ID=scaffold296|size285388:hsp:57225:3.12.0.0;Parent=scaffold296|size285388:hit:26973:3.12.0.0;Target=jgi|Fracy1|188349|e_gw1.8.630.1 84 239 +;Gap=M534
scaffold296|size285388	blastx	protein_match	7658	8457	123	+	.	ID=scaffold296|size285388:hit:26974:3.12.0.0;Name=jgi|Thaps3|2295|fgenesh1_pg.C_chr_2000250;score=123
scaffold296|size285388	blastx	match_part	7658	7801	123	+	.	ID=scaffold296|size285388:hsp:57226:3.12.0.0;Parent=scaffold296|size285388:hit:26974:3.12.0.0;Target=jgi|Thaps3|2295|fgenesh1_pg.C_chr_2000250 1 53 +;Gap=M144
scaffold296|size285388	blastx	match_part	7897	8457	682	+	.	ID=scaffold296|size285388:hsp:57227:3.12.0.0;Parent=scaffold296|size285388:hit:26974:3.12.0.0;Target=jgi|Thaps3|2295|fgenesh1_pg.C_chr_2000250 55 232 +;Gap=M561
scaffold296|size285388	blastx	protein_match	7571	8433	128	+	.	ID=scaffold296|size285388:hit:26975:3.12.0.0;Name=jgi|Fracy1|198047|e_gw1.37.89.1;score=128
scaffold296|size285388	blastx	match_part	7571	7798	128	+	.	ID=scaffold296|size285388:hsp:57228:3.12.0.0;Parent=scaffold296|size285388:hit:26975:3.12.0.0;Target=jgi|Fracy1|198047|e_gw1.37.89.1 3 80 +;Gap=M228
scaffold296|size285388	blastx	match_part	7900	8433	427	+	.	ID=scaffold296|size285388:hsp:57229:3.12.0.0;Parent=scaffold296|size285388:hit:26975:3.12.0.0;Target=jgi|Fracy1|198047|e_gw1.37.89.1 84 239 +;Gap=M534
scaffold296|size285388	blastx	protein_match	7505	8442	130	+	.	ID=scaffold296|size285388:hit:26976:3.12.0.0;Name=jgi|Thaoce1|86126|rna29210;score=130
scaffold296|size285388	blastx	match_part	7505	7753	130	+	.	ID=scaffold296|size285388:hsp:57230:3.12.0.0;Parent=scaffold296|size285388:hit:26976:3.12.0.0;Target=jgi|Thaoce1|86126|rna29210 12 85 +;Gap=M249
scaffold296|size285388	blastx	match_part	7927	8442	435	+	.	ID=scaffold296|size285388:hsp:57231:3.12.0.0;Parent=scaffold296|size285388:hit:26976:3.12.0.0;Target=jgi|Thaoce1|86126|rna29210 110 257 +;Gap=M516
scaffold296|size285388	blastx	protein_match	7514	8442	183	+	.	ID=scaffold296|size285388:hit:26977:3.12.0.0;Name=jgi|Phatr2|32585|fgenesh1_pg.C_chr_2000126;score=183
scaffold296|size285388	blastx	match_part	7514	7801	183	+	.	ID=scaffold296|size285388:hsp:57232:3.12.0.0;Parent=scaffold296|size285388:hit:26977:3.12.0.0;Target=jgi|Phatr2|32585|fgenesh1_pg.C_chr_2000126 25 108 +;Gap=M288
scaffold296|size285388	blastx	match_part	7900	8442	428	+	.	ID=scaffold296|size285388:hsp:57233:3.12.0.0;Parent=scaffold296|size285388:hit:26977:3.12.0.0;Target=jgi|Phatr2|32585|fgenesh1_pg.C_chr_2000126 111 266 +;Gap=M543
scaffold296|size285388	blastx	protein_match	7505	7753	130	+	.	ID=scaffold296|size285388:hit:26978:3.12.0.0;Name=jgi|Thaoce1|86368|rna27047;score=130
scaffold296|size285388	blastx	match_part	7505	7753	130	+	.	ID=scaffold296|size285388:hsp:57234:3.12.0.0;Parent=scaffold296|size285388:hit:26978:3.12.0.0;Target=jgi|Thaoce1|86368|rna27047 12 85 +;Gap=M249
scaffold296|size285388	blastx	protein_match	7571	8433	129	+	.	ID=scaffold296|size285388:hit:26979:3.12.0.0;Name=jgi|Fracy1|188349|e_gw1.8.630.1;score=129
scaffold296|size285388	blastx	match_part	7571	7798	129	+	.	ID=scaffold296|size285388:hsp:57235:3.12.0.0;Parent=scaffold296|size285388:hit:26979:3.12.0.0;Target=jgi|Fracy1|188349|e_gw1.8.630.1 3 80 +;Gap=M228
scaffold296|size285388	blastx	match_part	7900	8433	426	+	.	ID=scaffold296|size285388:hsp:57236:3.12.0.0;Parent=scaffold296|size285388:hit:26979:3.12.0.0;Target=jgi|Fracy1|188349|e_gw1.8.630.1 84 239 +;Gap=M534
scaffold296|size285388	blastx	protein_match	7571	8433	129	+	.	ID=scaffold296|size285388:hit:26980:3.12.0.0;Name=jgi|Fracy1|188349|e_gw1.8.630.1;score=129
scaffold296|size285388	blastx	match_part	7571	7798	129	+	.	ID=scaffold296|size285388:hsp:57237:3.12.0.0;Parent=scaffold296|size285388:hit:26980:3.12.0.0;Target=jgi|Fracy1|188349|e_gw1.8.630.1 3 80 +;Gap=M228
scaffold296|size285388	blastx	match_part	7900	8433	426	+	.	ID=scaffold296|size285388:hsp:57238:3.12.0.0;Parent=scaffold296|size285388:hit:26980:3.12.0.0;Target=jgi|Fracy1|188349|e_gw1.8.630.1 84 239 +;Gap=M534
scaffold296|size285388	blastx	protein_match	8560	9598	563	-	.	ID=scaffold296|size285388:hit:26981:3.12.0.0;Name=jgi|Thaps3|36203|e_gw1.9.118.1;score=563
scaffold296|size285388	blastx	match_part	9503	9598	101	-	.	ID=scaffold296|size285388:hsp:57239:3.12.0.0;Parent=scaffold296|size285388:hit:26981:3.12.0.0;Target=jgi|Thaps3|36203|e_gw1.9.118.1 16 47 +;Gap=M96
scaffold296|size285388	blastx	match_part	8560	9387	563	-	.	ID=scaffold296|size285388:hsp:57240:3.12.0.0;Parent=scaffold296|size285388:hit:26981:3.12.0.0;Target=jgi|Thaps3|36203|e_gw1.9.118.1 49 331 +;Gap=M828
scaffold296|size285388	blastx	protein_match	8557	9583	547	-	.	ID=scaffold296|size285388:hit:26982:3.12.0.0;Name=jgi|Phatr2|10824|e_gw1.4.224.1;score=547
scaffold296|size285388	blastx	match_part	9503	9583	98	-	.	ID=scaffold296|size285388:hsp:57241:3.12.0.0;Parent=scaffold296|size285388:hit:26982:3.12.0.0;Target=jgi|Phatr2|10824|e_gw1.4.224.1 1 27 +;Gap=M81
scaffold296|size285388	blastx	match_part	8557	9387	547	-	.	ID=scaffold296|size285388:hsp:57242:3.12.0.0;Parent=scaffold296|size285388:hit:26982:3.12.0.0;Target=jgi|Phatr2|10824|e_gw1.4.224.1 29 301 +;Gap=M831
scaffold296|size285388	blastx	protein_match	8554	9583	1190	-	.	ID=scaffold296|size285388:hit:26983:3.12.0.0;Name=jgi|Thaps3|32029|e_gw1.2.393.1;score=1190
scaffold296|size285388	blastx	match_part	9500	9583	147	-	.	ID=scaffold296|size285388:hsp:57243:3.12.0.0;Parent=scaffold296|size285388:hit:26983:3.12.0.0;Target=jgi|Thaps3|32029|e_gw1.2.393.1 1 28 +;Gap=M84
scaffold296|size285388	blastx	match_part	8554	9444	1190	-	.	ID=scaffold296|size285388:hsp:57244:3.12.0.0;Parent=scaffold296|size285388:hit:26983:3.12.0.0;Target=jgi|Thaps3|32029|e_gw1.2.393.1 10 308 +;Gap=M891
scaffold296|size285388	blastx	protein_match	42793	43440	479	-	.	ID=scaffold296|size285388:hit:26984:3.12.0.0;Name=jgi|Thaoce1|85175|rna7777;score=479
scaffold296|size285388	blastx	match_part	42793	43440	479	-	.	ID=scaffold296|size285388:hsp:57245:3.12.0.0;Parent=scaffold296|size285388:hit:26984:3.12.0.0;Target=jgi|Thaoce1|85175|rna7777 1 214 +;Gap=M648
scaffold296|size285388	blastx	protein_match	38258	44939	348	-	.	ID=scaffold296|size285388:hit:26985:3.12.0.0;Name=jgi|Thaps3|25686|estExt_fgenesh1_pg.C_chr_220027;score=348
scaffold296|size285388	blastx	match_part	44634	44939	172	-	.	ID=scaffold296|size285388:hsp:57246:3.12.0.0;Parent=scaffold296|size285388:hit:26985:3.12.0.0;Target=jgi|Thaps3|25686|estExt_fgenesh1_pg.C_chr_220027 263 364 +;Gap=M306
scaffold296|size285388	blastx	match_part	42457	44304	1749	-	.	ID=scaffold296|size285388:hsp:57247:3.12.0.0;Parent=scaffold296|size285388:hit:26985:3.12.0.0;Target=jgi|Thaps3|25686|estExt_fgenesh1_pg.C_chr_220027 365 992 +;Gap=M1848
scaffold296|size285388	blastx	match_part	41486	42376	915	-	.	ID=scaffold296|size285388:hsp:57248:3.12.0.0;Parent=scaffold296|size285388:hit:26985:3.12.0.0;Target=jgi|Thaps3|25686|estExt_fgenesh1_pg.C_chr_220027 990 1286 +;Gap=M891
scaffold296|size285388	blastx	match_part	40203	41444	1155	-	.	ID=scaffold296|size285388:hsp:57249:3.12.0.0;Parent=scaffold296|size285388:hit:26985:3.12.0.0;Target=jgi|Thaps3|25686|estExt_fgenesh1_pg.C_chr_220027 1277 1658 +;Gap=M1242
scaffold296|size285388	blastx	match_part	39950	40090	92	-	.	ID=scaffold296|size285388:hsp:57250:3.12.0.0;Parent=scaffold296|size285388:hit:26985:3.12.0.0;Target=jgi|Thaps3|25686|estExt_fgenesh1_pg.C_chr_220027 1664 1710 +;Gap=M141
scaffold296|size285388	blastx	match_part	38258	39196	348	-	.	ID=scaffold296|size285388:hsp:57251:3.12.0.0;Parent=scaffold296|size285388:hit:26985:3.12.0.0;Target=jgi|Thaps3|25686|estExt_fgenesh1_pg.C_chr_220027 1934 2221 +;Gap=M939
scaffold296|size285388	blastx	protein_match	39881	40979	87	-	.	ID=scaffold296|size285388:hit:26986:3.12.0.0;Name=jgi|Thaoce1|75757|rna29546;score=87
scaffold296|size285388	blastx	match_part	40185	40979	465	-	.	ID=scaffold296|size285388:hsp:57252:3.12.0.0;Parent=scaffold296|size285388:hit:26986:3.12.0.0;Target=jgi|Thaoce1|75757|rna29546 1 212 +;Gap=M795
scaffold296|size285388	blastx	match_part	39881	40090	87	-	.	ID=scaffold296|size285388:hsp:57253:3.12.0.0;Parent=scaffold296|size285388:hit:26986:3.12.0.0;Target=jgi|Thaoce1|75757|rna29546 219 301 +;Gap=M210
scaffold296|size285388	blastx	protein_match	38258	44304	304	-	.	ID=scaffold296|size285388:hit:26987:3.12.0.0;Name=jgi|Thaps3|25687|estExt_fgenesh1_pg.C_chr_220031;score=304
scaffold296|size285388	blastx	match_part	42457	44304	1750	-	.	ID=scaffold296|size285388:hsp:57254:3.12.0.0;Parent=scaffold296|size285388:hit:26987:3.12.0.0;Target=jgi|Thaps3|25687|estExt_fgenesh1_pg.C_chr_220031 365 992 +;Gap=M1848
scaffold296|size285388	blastx	match_part	41486	42376	920	-	.	ID=scaffold296|size285388:hsp:57255:3.12.0.0;Parent=scaffold296|size285388:hit:26987:3.12.0.0;Target=jgi|Thaps3|25687|estExt_fgenesh1_pg.C_chr_220031 990 1286 +;Gap=M891
scaffold296|size285388	blastx	match_part	40203	41444	1136	-	.	ID=scaffold296|size285388:hsp:57256:3.12.0.0;Parent=scaffold296|size285388:hit:26987:3.12.0.0;Target=jgi|Thaps3|25687|estExt_fgenesh1_pg.C_chr_220031 1277 1658 +;Gap=M1242
scaffold296|size285388	blastx	match_part	39950	40090	92	-	.	ID=scaffold296|size285388:hsp:57257:3.12.0.0;Parent=scaffold296|size285388:hit:26987:3.12.0.0;Target=jgi|Thaps3|25687|estExt_fgenesh1_pg.C_chr_220031 1664 1710 +;Gap=M141
scaffold296|size285388	blastx	match_part	38258	39196	304	-	.	ID=scaffold296|size285388:hsp:57258:3.12.0.0;Parent=scaffold296|size285388:hit:26987:3.12.0.0;Target=jgi|Thaps3|25687|estExt_fgenesh1_pg.C_chr_220031 1934 2232 +;Gap=M939
scaffold296|size285388	blastx	protein_match	47449	49740	981	-	.	ID=scaffold296|size285388:hit:26988:3.12.0.0;Name=jgi|Thaps3|25685|estExt_fgenesh1_pg.C_chr_220024;score=981
scaffold296|size285388	blastx	match_part	48565	49740	620	-	.	ID=scaffold296|size285388:hsp:57259:3.12.0.0;Parent=scaffold296|size285388:hit:26988:3.12.0.0;Target=jgi|Thaps3|25685|estExt_fgenesh1_pg.C_chr_220024 71 493 +;Gap=M1176
scaffold296|size285388	blastx	match_part	48179	48340	160	-	.	ID=scaffold296|size285388:hsp:57260:3.12.0.0;Parent=scaffold296|size285388:hit:26988:3.12.0.0;Target=jgi|Thaps3|25685|estExt_fgenesh1_pg.C_chr_220024 536 589 +;Gap=M162
scaffold296|size285388	blastx	match_part	47449	48150	981	-	.	ID=scaffold296|size285388:hsp:57261:3.12.0.0;Parent=scaffold296|size285388:hit:26988:3.12.0.0;Target=jgi|Thaps3|25685|estExt_fgenesh1_pg.C_chr_220024 560 797 +;Gap=M702
scaffold296|size285388	blastx	protein_match	47449	48370	515	-	.	ID=scaffold296|size285388:hit:26989:3.12.0.0;Name=jgi|Thaps3|264337|thaps1_ua_kg.chr_15000075;score=515
scaffold296|size285388	blastx	match_part	48179	48370	115	-	.	ID=scaffold296|size285388:hsp:57262:3.12.0.0;Parent=scaffold296|size285388:hit:26989:3.12.0.0;Target=jgi|Thaps3|264337|thaps1_ua_kg.chr_15000075 65 128 +;Gap=M192
scaffold296|size285388	blastx	match_part	47449	48138	515	-	.	ID=scaffold296|size285388:hsp:57263:3.12.0.0;Parent=scaffold296|size285388:hit:26989:3.12.0.0;Target=jgi|Thaps3|264337|thaps1_ua_kg.chr_15000075 105 330 +;Gap=M690
scaffold296|size285388	blastx	protein_match	47449	47898	280	-	.	ID=scaffold296|size285388:hit:26990:3.12.0.0;Name=jgi|Thaps3|10282|fgenesh1_pg.C_chr_15000272;score=280
scaffold296|size285388	blastx	match_part	47449	47898	280	-	.	ID=scaffold296|size285388:hsp:57264:3.12.0.0;Parent=scaffold296|size285388:hit:26990:3.12.0.0;Target=jgi|Thaps3|10282|fgenesh1_pg.C_chr_15000272 2 149 +;Gap=M450
scaffold296|size285388	blastx	protein_match	47449	49257	741	-	.	ID=scaffold296|size285388:hit:26991:3.12.0.0;Name=jgi|Thaoce1|99682|rna12405;score=741
scaffold296|size285388	blastx	match_part	48709	49257	214	-	.	ID=scaffold296|size285388:hsp:57265:3.12.0.0;Parent=scaffold296|size285388:hit:26991:3.12.0.0;Target=jgi|Thaoce1|99682|rna12405 77 265 +;Gap=M549
scaffold296|size285388	blastx	match_part	48218	48403	133	-	.	ID=scaffold296|size285388:hsp:57266:3.12.0.0;Parent=scaffold296|size285388:hit:26991:3.12.0.0;Target=jgi|Thaoce1|99682|rna12405 317 373 +;Gap=M186
scaffold296|size285388	blastx	match_part	47449	48138	741	-	.	ID=scaffold296|size285388:hsp:57267:3.12.0.0;Parent=scaffold296|size285388:hit:26991:3.12.0.0;Target=jgi|Thaoce1|99682|rna12405 361 600 +;Gap=M690
scaffold296|size285388	blastx	protein_match	47458	48150	462	-	.	ID=scaffold296|size285388:hit:26992:3.12.0.0;Name=jgi|Thaps3|10986|fgenesh1_pg.C_chr_18000229;score=462
scaffold296|size285388	blastx	match_part	47458	48150	462	-	.	ID=scaffold296|size285388:hsp:57268:3.12.0.0;Parent=scaffold296|size285388:hit:26992:3.12.0.0;Target=jgi|Thaps3|10986|fgenesh1_pg.C_chr_18000229 47 275 +;Gap=M693
scaffold296|size285388	blastx	protein_match	54453	54686	169	-	.	ID=scaffold296|size285388:hit:26993:3.12.0.0;Name=jgi|Thaoce1|82117|rna14947;score=169
scaffold296|size285388	blastx	match_part	54453	54686	169	-	.	ID=scaffold296|size285388:hsp:57269:3.12.0.0;Parent=scaffold296|size285388:hit:26993:3.12.0.0;Target=jgi|Thaoce1|82117|rna14947 5 82 +;Gap=M234
scaffold296|size285388	blastx	protein_match	73302	73937	398	-	.	ID=scaffold296|size285388:hit:26994:3.12.0.0;Name=jgi|Fracy1|226887|fgenesh2_pm.9_%2523_261;score=398
scaffold296|size285388	blastx	match_part	73302	73937	398	-	.	ID=scaffold296|size285388:hsp:57270:3.12.0.0;Parent=scaffold296|size285388:hit:26994:3.12.0.0;Target=jgi|Fracy1|226887|fgenesh2_pm.9_%252523_261 2 210 +;Gap=M636
scaffold296|size285388	blastx	protein_match	73302	73937	398	-	.	ID=scaffold296|size285388:hit:26995:3.12.0.0;Name=jgi|Fracy1|226887|fgenesh2_pm.9_%2523_261;score=398
scaffold296|size285388	blastx	match_part	73302	73937	398	-	.	ID=scaffold296|size285388:hsp:57271:3.12.0.0;Parent=scaffold296|size285388:hit:26995:3.12.0.0;Target=jgi|Fracy1|226887|fgenesh2_pm.9_%252523_261 2 210 +;Gap=M636
scaffold296|size285388	blastx	protein_match	73308	73844	402	-	.	ID=scaffold296|size285388:hit:26996:3.12.0.0;Name=jgi|Thaps3|20946|estExt_fgenesh1_pg.C_chr_10811;score=402
scaffold296|size285388	blastx	match_part	73308	73844	402	-	.	ID=scaffold296|size285388:hsp:57272:3.12.0.0;Parent=scaffold296|size285388:hit:26996:3.12.0.0;Target=jgi|Thaps3|20946|estExt_fgenesh1_pg.C_chr_10811 43 221 +;Gap=M537
scaffold296|size285388	blastx	protein_match	73302	73937	398	-	.	ID=scaffold296|size285388:hit:26997:3.12.0.0;Name=jgi|Fracy1|226887|fgenesh2_pm.9_%2523_261;score=398
scaffold296|size285388	blastx	match_part	73302	73937	398	-	.	ID=scaffold296|size285388:hsp:57273:3.12.0.0;Parent=scaffold296|size285388:hit:26997:3.12.0.0;Target=jgi|Fracy1|226887|fgenesh2_pm.9_%252523_261 2 210 +;Gap=M636
scaffold296|size285388	blastx	protein_match	74923	77439	143	+	.	ID=scaffold296|size285388:hit:26998:3.12.0.0;Name=jgi|Thaps3|6192|fgenesh1_pg.C_chr_6000347;score=143
scaffold296|size285388	blastx	match_part	74923	75294	143	+	.	ID=scaffold296|size285388:hsp:57274:3.12.0.0;Parent=scaffold296|size285388:hit:26998:3.12.0.0;Target=jgi|Thaps3|6192|fgenesh1_pg.C_chr_6000347 1 150 +;Gap=M372
scaffold296|size285388	blastx	match_part	76195	77439	968	+	.	ID=scaffold296|size285388:hsp:57275:3.12.0.0;Parent=scaffold296|size285388:hit:26998:3.12.0.0;Target=jgi|Thaps3|6192|fgenesh1_pg.C_chr_6000347 516 934 +;Gap=M1245
scaffold296|size285388	blastx	protein_match	78750	79334	499	-	.	ID=scaffold296|size285388:hit:26999:3.12.0.0;Name=jgi|Thaps3|269976|estExt_thaps1_ua_kg.C_chr_19a_190022;score=499
scaffold296|size285388	blastx	match_part	78750	79334	499	-	.	ID=scaffold296|size285388:hsp:57276:3.12.0.0;Parent=scaffold296|size285388:hit:26999:3.12.0.0;Target=jgi|Thaps3|269976|estExt_thaps1_ua_kg.C_chr_19a_190022 41 202 +;Gap=M585
scaffold296|size285388	blastx	protein_match	81216	83637	152	+	.	ID=scaffold296|size285388:hit:27000:3.12.0.0;Name=jgi|Thaps3|8769|fgenesh1_pg.C_chr_11a000155;score=152
scaffold296|size285388	blastx	match_part	81216	81632	152	+	.	ID=scaffold296|size285388:hsp:57277:3.12.0.0;Parent=scaffold296|size285388:hit:27000:3.12.0.0;Target=jgi|Thaps3|8769|fgenesh1_pg.C_chr_11a000155 65 215 +;Gap=M417
scaffold296|size285388	blastx	match_part	82015	83637	1133	+	.	ID=scaffold296|size285388:hsp:57278:3.12.0.0;Parent=scaffold296|size285388:hit:27000:3.12.0.0;Target=jgi|Thaps3|8769|fgenesh1_pg.C_chr_11a000155 236 752 +;Gap=M1623
scaffold296|size285388	blastx	protein_match	88695	88934	144	-	.	ID=scaffold296|size285388:hit:27001:3.12.0.0;Name=jgi|Phatr2|15749|e_gw1.21.152.1;score=144
scaffold296|size285388	blastx	match_part	88695	88934	144	-	.	ID=scaffold296|size285388:hsp:57279:3.12.0.0;Parent=scaffold296|size285388:hit:27001:3.12.0.0;Target=jgi|Phatr2|15749|e_gw1.21.152.1 3 81 +;Gap=M240
scaffold296|size285388	protein2genome	protein_match	6082	6910	873	-	.	ID=scaffold296|size285388:hit:27002:3.12.0.0;Name=jgi|Thaps3|2294|fgenesh1_pg.C_chr_2000249;score=873
scaffold296|size285388	protein2genome	match_part	6082	6910	873	-	.	ID=scaffold296|size285388:hsp:57280:3.12.0.0;Parent=scaffold296|size285388:hit:27002:3.12.0.0;Target=jgi|Thaps3|2294|fgenesh1_pg.C_chr_2000249 1 277 +;Gap=M829
scaffold296|size285388	protein2genome	protein_match	7897	8442	331	+	.	ID=scaffold296|size285388:hit:27003:3.12.0.0;Name=jgi|Thaoce1|86126|rna29210;score=331
scaffold296|size285388	protein2genome	match_part	7897	7975	331	+	.	ID=scaffold296|size285388:hsp:57281:3.12.0.0;Parent=scaffold296|size285388:hit:27003:3.12.0.0;Target=jgi|Thaoce1|86126|rna29210 100 125 +;Gap=M79
scaffold296|size285388	protein2genome	match_part	8012	8225	331	+	.	ID=scaffold296|size285388:hsp:57282:3.12.0.0;Parent=scaffold296|size285388:hit:27003:3.12.0.0;Target=jgi|Thaoce1|86126|rna29210 126 193 +;Gap=M214
scaffold296|size285388	protein2genome	match_part	8256	8442	331	+	.	ID=scaffold296|size285388:hsp:57283:3.12.0.0;Parent=scaffold296|size285388:hit:27003:3.12.0.0;Target=jgi|Thaoce1|86126|rna29210 194 257 +;Gap=M187
scaffold296|size285388	protein2genome	protein_match	7514	8433	438	+	.	ID=scaffold296|size285388:hit:27004:3.12.0.0;Name=jgi|Phatr2|32585|fgenesh1_pg.C_chr_2000126;score=438
scaffold296|size285388	protein2genome	match_part	7514	7634	438	+	.	ID=scaffold296|size285388:hsp:57284:3.12.0.0;Parent=scaffold296|size285388:hit:27004:3.12.0.0;Target=jgi|Phatr2|32585|fgenesh1_pg.C_chr_2000126 25 64 +;Gap=M121
scaffold296|size285388	protein2genome	match_part	7665	7809	438	+	.	ID=scaffold296|size285388:hsp:57285:3.12.0.0;Parent=scaffold296|size285388:hit:27004:3.12.0.0;Target=jgi|Phatr2|32585|fgenesh1_pg.C_chr_2000126 65 110 +;Gap=M145
scaffold296|size285388	protein2genome	match_part	7902	7975	438	+	.	ID=scaffold296|size285388:hsp:57286:3.12.0.0;Parent=scaffold296|size285388:hit:27004:3.12.0.0;Target=jgi|Phatr2|32585|fgenesh1_pg.C_chr_2000126 111 135 +;Gap=M74
scaffold296|size285388	protein2genome	match_part	8012	8217	438	+	.	ID=scaffold296|size285388:hsp:57287:3.12.0.0;Parent=scaffold296|size285388:hit:27004:3.12.0.0;Target=jgi|Phatr2|32585|fgenesh1_pg.C_chr_2000126 136 200 +;Gap=M206
scaffold296|size285388	protein2genome	match_part	8248	8433	438	+	.	ID=scaffold296|size285388:hsp:57288:3.12.0.0;Parent=scaffold296|size285388:hit:27004:3.12.0.0;Target=jgi|Phatr2|32585|fgenesh1_pg.C_chr_2000126 201 263 +;Gap=M186
scaffold296|size285388	protein2genome	protein_match	8557	9583	569	-	.	ID=scaffold296|size285388:hit:27005:3.12.0.0;Name=jgi|Phatr2|10824|e_gw1.4.224.1;score=569
scaffold296|size285388	protein2genome	match_part	9500	9583	569	-	.	ID=scaffold296|size285388:hsp:57289:3.12.0.0;Parent=scaffold296|size285388:hit:27005:3.12.0.0;Target=jgi|Phatr2|10824|e_gw1.4.224.1 1 28 +;Gap=M84
scaffold296|size285388	protein2genome	match_part	8557	9387	569	-	.	ID=scaffold296|size285388:hsp:57290:3.12.0.0;Parent=scaffold296|size285388:hit:27005:3.12.0.0;Target=jgi|Phatr2|10824|e_gw1.4.224.1 29 301 +;Gap=M831
scaffold296|size285388	protein2genome	protein_match	8554	9583	1271	-	.	ID=scaffold296|size285388:hit:27006:3.12.0.0;Name=jgi|Thaps3|32029|e_gw1.2.393.1;score=1271
scaffold296|size285388	protein2genome	match_part	9500	9583	1271	-	.	ID=scaffold296|size285388:hsp:57291:3.12.0.0;Parent=scaffold296|size285388:hit:27006:3.12.0.0;Target=jgi|Thaps3|32029|e_gw1.2.393.1 1 28 +;Gap=M84
scaffold296|size285388	protein2genome	match_part	8554	9387	1271	-	.	ID=scaffold296|size285388:hsp:57292:3.12.0.0;Parent=scaffold296|size285388:hit:27006:3.12.0.0;Target=jgi|Thaps3|32029|e_gw1.2.393.1 29 308 +;Gap=M834
scaffold296|size285388	protein2genome	protein_match	42793	43440	536	-	.	ID=scaffold296|size285388:hit:27007:3.12.0.0;Name=jgi|Thaoce1|85175|rna7777;score=536
scaffold296|size285388	protein2genome	match_part	42793	43440	536	-	.	ID=scaffold296|size285388:hsp:57293:3.12.0.0;Parent=scaffold296|size285388:hit:27007:3.12.0.0;Target=jgi|Thaoce1|85175|rna7777 1 214 +;Gap=M648
scaffold296|size285388	protein2genome	protein_match	38258	43380	3258	-	.	ID=scaffold296|size285388:hit:27008:3.12.0.0;Name=jgi|Thaps3|25686|estExt_fgenesh1_pg.C_chr_220027;score=3258
scaffold296|size285388	protein2genome	match_part	42466	43380	3258	-	.	ID=scaffold296|size285388:hsp:57294:3.12.0.0;Parent=scaffold296|size285388:hit:27008:3.12.0.0;Target=jgi|Thaps3|25686|estExt_fgenesh1_pg.C_chr_220027 685 989 +;Gap=M915
scaffold296|size285388	protein2genome	match_part	41495	42376	3258	-	.	ID=scaffold296|size285388:hsp:57295:3.12.0.0;Parent=scaffold296|size285388:hit:27008:3.12.0.0;Target=jgi|Thaps3|25686|estExt_fgenesh1_pg.C_chr_220027 990 1283 +;Gap=M882
scaffold296|size285388	protein2genome	match_part	40596	41420	3258	-	.	ID=scaffold296|size285388:hsp:57296:3.12.0.0;Parent=scaffold296|size285388:hit:27008:3.12.0.0;Target=jgi|Thaps3|25686|estExt_fgenesh1_pg.C_chr_220027 1284 1560 +;Gap=M825
scaffold296|size285388	protein2genome	match_part	40217	40502	3258	-	.	ID=scaffold296|size285388:hsp:57297:3.12.0.0;Parent=scaffold296|size285388:hit:27008:3.12.0.0;Target=jgi|Thaps3|25686|estExt_fgenesh1_pg.C_chr_220027 1561 1653 +;Gap=M286
scaffold296|size285388	protein2genome	match_part	39715	40119	3258	-	.	ID=scaffold296|size285388:hsp:57298:3.12.0.0;Parent=scaffold296|size285388:hit:27008:3.12.0.0;Target=jgi|Thaps3|25686|estExt_fgenesh1_pg.C_chr_220027 1654 1791 +;Gap=M405
scaffold296|size285388	protein2genome	match_part	39040	39612	3258	-	.	ID=scaffold296|size285388:hsp:57299:3.12.0.0;Parent=scaffold296|size285388:hit:27008:3.12.0.0;Target=jgi|Thaps3|25686|estExt_fgenesh1_pg.C_chr_220027 1792 1986 +;Gap=M573
scaffold296|size285388	protein2genome	match_part	38857	38997	3258	-	.	ID=scaffold296|size285388:hsp:57300:3.12.0.0;Parent=scaffold296|size285388:hit:27008:3.12.0.0;Target=jgi|Thaps3|25686|estExt_fgenesh1_pg.C_chr_220027 1987 2033 +;Gap=M141
scaffold296|size285388	protein2genome	match_part	38258	38823	3258	-	.	ID=scaffold296|size285388:hsp:57301:3.12.0.0;Parent=scaffold296|size285388:hit:27008:3.12.0.0;Target=jgi|Thaps3|25686|estExt_fgenesh1_pg.C_chr_220027 2034 2221 +;Gap=M566
scaffold296|size285388	protein2genome	protein_match	38258	43380	3214	-	.	ID=scaffold296|size285388:hit:27009:3.12.0.0;Name=jgi|Thaps3|25687|estExt_fgenesh1_pg.C_chr_220031;score=3214
scaffold296|size285388	protein2genome	match_part	42466	43380	3214	-	.	ID=scaffold296|size285388:hsp:57302:3.12.0.0;Parent=scaffold296|size285388:hit:27009:3.12.0.0;Target=jgi|Thaps3|25687|estExt_fgenesh1_pg.C_chr_220031 685 989 +;Gap=M915
scaffold296|size285388	protein2genome	match_part	41495	42376	3214	-	.	ID=scaffold296|size285388:hsp:57303:3.12.0.0;Parent=scaffold296|size285388:hit:27009:3.12.0.0;Target=jgi|Thaps3|25687|estExt_fgenesh1_pg.C_chr_220031 990 1283 +;Gap=M882
scaffold296|size285388	protein2genome	match_part	40596	41420	3214	-	.	ID=scaffold296|size285388:hsp:57304:3.12.0.0;Parent=scaffold296|size285388:hit:27009:3.12.0.0;Target=jgi|Thaps3|25687|estExt_fgenesh1_pg.C_chr_220031 1284 1560 +;Gap=M825
scaffold296|size285388	protein2genome	match_part	40217	40502	3214	-	.	ID=scaffold296|size285388:hsp:57305:3.12.0.0;Parent=scaffold296|size285388:hit:27009:3.12.0.0;Target=jgi|Thaps3|25687|estExt_fgenesh1_pg.C_chr_220031 1561 1653 +;Gap=M286
scaffold296|size285388	protein2genome	match_part	39766	40119	3214	-	.	ID=scaffold296|size285388:hsp:57306:3.12.0.0;Parent=scaffold296|size285388:hit:27009:3.12.0.0;Target=jgi|Thaps3|25687|estExt_fgenesh1_pg.C_chr_220031 1654 1772 +;Gap=M354
scaffold296|size285388	protein2genome	match_part	39040	39669	3214	-	.	ID=scaffold296|size285388:hsp:57307:3.12.0.0;Parent=scaffold296|size285388:hit:27009:3.12.0.0;Target=jgi|Thaps3|25687|estExt_fgenesh1_pg.C_chr_220031 1773 1986 +;Gap=M630
scaffold296|size285388	protein2genome	match_part	38258	38997	3214	-	.	ID=scaffold296|size285388:hsp:57308:3.12.0.0;Parent=scaffold296|size285388:hit:27009:3.12.0.0;Target=jgi|Thaps3|25687|estExt_fgenesh1_pg.C_chr_220031 1987 2232 +;Gap=M740
scaffold296|size285388	protein2genome	protein_match	47449	48906	1458	-	.	ID=scaffold296|size285388:hit:27010:3.12.0.0;Name=jgi|Thaps3|25685|estExt_fgenesh1_pg.C_chr_220024;score=1458
scaffold296|size285388	protein2genome	match_part	48453	48906	1458	-	.	ID=scaffold296|size285388:hsp:57309:3.12.0.0;Parent=scaffold296|size285388:hit:27010:3.12.0.0;Target=jgi|Thaps3|25685|estExt_fgenesh1_pg.C_chr_220024 375 529 +;Gap=M454
scaffold296|size285388	protein2genome	match_part	48248	48354	1458	-	.	ID=scaffold296|size285388:hsp:57310:3.12.0.0;Parent=scaffold296|size285388:hit:27010:3.12.0.0;Target=jgi|Thaps3|25685|estExt_fgenesh1_pg.C_chr_220024 530 566 +;Gap=M107
scaffold296|size285388	protein2genome	match_part	47449	48129	1458	-	.	ID=scaffold296|size285388:hsp:57311:3.12.0.0;Parent=scaffold296|size285388:hit:27010:3.12.0.0;Target=jgi|Thaps3|25685|estExt_fgenesh1_pg.C_chr_220024 567 797 +;Gap=M681
scaffold296|size285388	protein2genome	protein_match	47458	48355	549	-	.	ID=scaffold296|size285388:hit:27011:3.12.0.0;Name=jgi|Thaps3|264337|thaps1_ua_kg.chr_15000075;score=549
scaffold296|size285388	protein2genome	match_part	48248	48355	549	-	.	ID=scaffold296|size285388:hsp:57312:3.12.0.0;Parent=scaffold296|size285388:hit:27011:3.12.0.0;Target=jgi|Thaps3|264337|thaps1_ua_kg.chr_15000075 70 107 +;Gap=M108
scaffold296|size285388	protein2genome	match_part	47458	48129	549	-	.	ID=scaffold296|size285388:hsp:57313:3.12.0.0;Parent=scaffold296|size285388:hit:27011:3.12.0.0;Target=jgi|Thaps3|264337|thaps1_ua_kg.chr_15000075 108 328 +;Gap=M672
scaffold296|size285388	protein2genome	protein_match	47449	47856	256	-	.	ID=scaffold296|size285388:hit:27012:3.12.0.0;Name=jgi|Thaps3|10282|fgenesh1_pg.C_chr_15000272;score=256
scaffold296|size285388	protein2genome	match_part	47449	47856	256	-	.	ID=scaffold296|size285388:hsp:57314:3.12.0.0;Parent=scaffold296|size285388:hit:27012:3.12.0.0;Target=jgi|Thaps3|10282|fgenesh1_pg.C_chr_15000272 12 149 +;Gap=M408
scaffold296|size285388	protein2genome	protein_match	47533	48355	461	-	.	ID=scaffold296|size285388:hit:27013:3.12.0.0;Name=jgi|Thaps3|10986|fgenesh1_pg.C_chr_18000229;score=461
scaffold296|size285388	protein2genome	match_part	48248	48355	461	-	.	ID=scaffold296|size285388:hsp:57315:3.12.0.0;Parent=scaffold296|size285388:hit:27013:3.12.0.0;Target=jgi|Thaps3|10986|fgenesh1_pg.C_chr_18000229 15 53 +;Gap=M108
scaffold296|size285388	protein2genome	match_part	47533	48129	461	-	.	ID=scaffold296|size285388:hsp:57316:3.12.0.0;Parent=scaffold296|size285388:hit:27013:3.12.0.0;Target=jgi|Thaps3|10986|fgenesh1_pg.C_chr_18000229 54 246 +;Gap=M597
scaffold296|size285388	protein2genome	protein_match	54453	54692	167	-	.	ID=scaffold296|size285388:hit:27014:3.12.0.0;Name=jgi|Thaoce1|82117|rna14947;score=167
scaffold296|size285388	protein2genome	match_part	54453	54692	167	-	.	ID=scaffold296|size285388:hsp:57317:3.12.0.0;Parent=scaffold296|size285388:hit:27014:3.12.0.0;Target=jgi|Thaoce1|82117|rna14947 3 82 +;Gap=M240
scaffold296|size285388	protein2genome	protein_match	73359	73937	393	-	.	ID=scaffold296|size285388:hit:27015:3.12.0.0;Name=jgi|Fracy1|226887|fgenesh2_pm.9_%2523_261;score=393
scaffold296|size285388	protein2genome	match_part	73359	73937	393	-	.	ID=scaffold296|size285388:hsp:57318:3.12.0.0;Parent=scaffold296|size285388:hit:27015:3.12.0.0;Target=jgi|Fracy1|226887|fgenesh2_pm.9_%252523_261 2 192 +;Gap=M579
scaffold296|size285388	protein2genome	protein_match	73350	73844	385	-	.	ID=scaffold296|size285388:hit:27016:3.12.0.0;Name=jgi|Thaps3|20946|estExt_fgenesh1_pg.C_chr_10811;score=385
scaffold296|size285388	protein2genome	match_part	73350	73844	385	-	.	ID=scaffold296|size285388:hsp:57319:3.12.0.0;Parent=scaffold296|size285388:hit:27016:3.12.0.0;Target=jgi|Thaps3|20946|estExt_fgenesh1_pg.C_chr_10811 43 208 +;Gap=M495
scaffold296|size285388	protein2genome	protein_match	78753	79334	480	-	.	ID=scaffold296|size285388:hit:27017:3.12.0.0;Name=jgi|Thaps3|269976|estExt_thaps1_ua_kg.C_chr_19a_190022;score=480
scaffold296|size285388	protein2genome	match_part	79031	79334	480	-	.	ID=scaffold296|size285388:hsp:57320:3.12.0.0;Parent=scaffold296|size285388:hit:27017:3.12.0.0;Target=jgi|Thaps3|269976|estExt_thaps1_ua_kg.C_chr_19a_190022 41 141 +;Gap=M304
scaffold296|size285388	protein2genome	match_part	78753	78928	480	-	.	ID=scaffold296|size285388:hsp:57321:3.12.0.0;Parent=scaffold296|size285388:hit:27017:3.12.0.0;Target=jgi|Thaps3|269976|estExt_thaps1_ua_kg.C_chr_19a_190022 142 201 +;Gap=M176
scaffold296|size285388	blastx	protein_match	87272	91892	134	-	.	ID=scaffold296|size285388:hit:27018:3.12.0.0;Name=jgi|Thaoce1|100894|rna28465;score=134
scaffold296|size285388	blastx	match_part	91593	91892	136	-	.	ID=scaffold296|size285388:hsp:57322:3.12.0.0;Parent=scaffold296|size285388:hit:27018:3.12.0.0;Target=jgi|Thaoce1|100894|rna28465 287 384 +;Gap=M300
scaffold296|size285388	blastx	match_part	90777	91559	134	-	.	ID=scaffold296|size285388:hsp:57323:3.12.0.0;Parent=scaffold296|size285388:hit:27018:3.12.0.0;Target=jgi|Thaoce1|100894|rna28465 41 298 +;Gap=M783
scaffold296|size285388	blastx	match_part	89304	90281	141	-	.	ID=scaffold296|size285388:hsp:57324:3.12.0.0;Parent=scaffold296|size285388:hit:27018:3.12.0.0;Target=jgi|Thaoce1|100894|rna28465 89 336 +;Gap=M978
scaffold296|size285388	blastx	match_part	88365	89033	143	-	.	ID=scaffold296|size285388:hsp:57325:3.12.0.0;Parent=scaffold296|size285388:hit:27018:3.12.0.0;Target=jgi|Thaoce1|100894|rna28465 159 424 +;Gap=M669
scaffold296|size285388	blastx	match_part	87272	87499	134	-	.	ID=scaffold296|size285388:hsp:57326:3.12.0.0;Parent=scaffold296|size285388:hit:27018:3.12.0.0;Target=jgi|Thaoce1|100894|rna28465 340 416 +;Gap=M228
scaffold296|size285388	blastx	protein_match	87185	90218	186	-	.	ID=scaffold296|size285388:hit:27019:3.12.0.0;Name=jgi|Fracy1|144571|gw1.5.307.1;score=186
scaffold296|size285388	blastx	match_part	89946	90218	141	-	.	ID=scaffold296|size285388:hsp:57327:3.12.0.0;Parent=scaffold296|size285388:hit:27019:3.12.0.0;Target=jgi|Fracy1|144571|gw1.5.307.1 36 125 +;Gap=M273
scaffold296|size285388	blastx	match_part	89880	90173	145	-	.	ID=scaffold296|size285388:hsp:57328:3.12.0.0;Parent=scaffold296|size285388:hit:27019:3.12.0.0;Target=jgi|Fracy1|144571|gw1.5.307.1 26 123 +;Gap=M294
scaffold296|size285388	blastx	match_part	89790	90110	136	-	.	ID=scaffold296|size285388:hsp:57329:3.12.0.0;Parent=scaffold296|size285388:hit:27019:3.12.0.0;Target=jgi|Fracy1|144571|gw1.5.307.1 23 124 +;Gap=M321
scaffold296|size285388	blastx	match_part	89790	90047	122	-	.	ID=scaffold296|size285388:hsp:57330:3.12.0.0;Parent=scaffold296|size285388:hit:27019:3.12.0.0;Target=jgi|Fracy1|144571|gw1.5.307.1 20 100 +;Gap=M258
scaffold296|size285388	blastx	match_part	88689	89030	157	-	.	ID=scaffold296|size285388:hsp:57331:3.12.0.0;Parent=scaffold296|size285388:hit:27019:3.12.0.0;Target=jgi|Fracy1|144571|gw1.5.307.1 12 126 +;Gap=M342
scaffold296|size285388	blastx	match_part	88605	88961	172	-	.	ID=scaffold296|size285388:hsp:57332:3.12.0.0;Parent=scaffold296|size285388:hit:27019:3.12.0.0;Target=jgi|Fracy1|144571|gw1.5.307.1 13 125 +;Gap=M357
scaffold296|size285388	blastx	match_part	88458	88814	170	-	.	ID=scaffold296|size285388:hsp:57333:3.12.0.0;Parent=scaffold296|size285388:hit:27019:3.12.0.0;Target=jgi|Fracy1|144571|gw1.5.307.1 13 124 +;Gap=M357
scaffold296|size285388	blastx	match_part	87341	87676	219	-	.	ID=scaffold296|size285388:hsp:57334:3.12.0.0;Parent=scaffold296|size285388:hit:27019:3.12.0.0;Target=jgi|Fracy1|144571|gw1.5.307.1 12 123 +;Gap=M336
scaffold296|size285388	blastx	match_part	87404	87676	150	-	.	ID=scaffold296|size285388:hsp:57335:3.12.0.0;Parent=scaffold296|size285388:hit:27019:3.12.0.0;Target=jgi|Fracy1|144571|gw1.5.307.1 36 126 +;Gap=M273
scaffold296|size285388	blastx	match_part	87263	87604	181	-	.	ID=scaffold296|size285388:hsp:57336:3.12.0.0;Parent=scaffold296|size285388:hit:27019:3.12.0.0;Target=jgi|Fracy1|144571|gw1.5.307.1 12 126 +;Gap=M342
scaffold296|size285388	blastx	match_part	87185	87556	186	-	.	ID=scaffold296|size285388:hsp:57337:3.12.0.0;Parent=scaffold296|size285388:hit:27019:3.12.0.0;Target=jgi|Fracy1|144571|gw1.5.307.1 4 125 +;Gap=M372
scaffold296|size285388	blastx	protein_match	87185	90218	186	-	.	ID=scaffold296|size285388:hit:27020:3.12.0.0;Name=jgi|Fracy1|144571|gw1.5.307.1;score=186
scaffold296|size285388	blastx	match_part	89946	90218	141	-	.	ID=scaffold296|size285388:hsp:57338:3.12.0.0;Parent=scaffold296|size285388:hit:27020:3.12.0.0;Target=jgi|Fracy1|144571|gw1.5.307.1 36 125 +;Gap=M273
scaffold296|size285388	blastx	match_part	89880	90173	145	-	.	ID=scaffold296|size285388:hsp:57339:3.12.0.0;Parent=scaffold296|size285388:hit:27020:3.12.0.0;Target=jgi|Fracy1|144571|gw1.5.307.1 26 123 +;Gap=M294
scaffold296|size285388	blastx	match_part	89790	90110	136	-	.	ID=scaffold296|size285388:hsp:57340:3.12.0.0;Parent=scaffold296|size285388:hit:27020:3.12.0.0;Target=jgi|Fracy1|144571|gw1.5.307.1 23 124 +;Gap=M321
scaffold296|size285388	blastx	match_part	89790	90047	122	-	.	ID=scaffold296|size285388:hsp:57341:3.12.0.0;Parent=scaffold296|size285388:hit:27020:3.12.0.0;Target=jgi|Fracy1|144571|gw1.5.307.1 20 100 +;Gap=M258
scaffold296|size285388	blastx	match_part	88689	89030	157	-	.	ID=scaffold296|size285388:hsp:57342:3.12.0.0;Parent=scaffold296|size285388:hit:27020:3.12.0.0;Target=jgi|Fracy1|144571|gw1.5.307.1 12 126 +;Gap=M342
scaffold296|size285388	blastx	match_part	88605	88961	172	-	.	ID=scaffold296|size285388:hsp:57343:3.12.0.0;Parent=scaffold296|size285388:hit:27020:3.12.0.0;Target=jgi|Fracy1|144571|gw1.5.307.1 13 125 +;Gap=M357
scaffold296|size285388	blastx	match_part	88458	88814	170	-	.	ID=scaffold296|size285388:hsp:57344:3.12.0.0;Parent=scaffold296|size285388:hit:27020:3.12.0.0;Target=jgi|Fracy1|144571|gw1.5.307.1 13 124 +;Gap=M357
scaffold296|size285388	blastx	match_part	87341	87676	219	-	.	ID=scaffold296|size285388:hsp:57345:3.12.0.0;Parent=scaffold296|size285388:hit:27020:3.12.0.0;Target=jgi|Fracy1|144571|gw1.5.307.1 12 123 +;Gap=M336
scaffold296|size285388	blastx	match_part	87404	87676	150	-	.	ID=scaffold296|size285388:hsp:57346:3.12.0.0;Parent=scaffold296|size285388:hit:27020:3.12.0.0;Target=jgi|Fracy1|144571|gw1.5.307.1 36 126 +;Gap=M273
scaffold296|size285388	blastx	match_part	87263	87604	181	-	.	ID=scaffold296|size285388:hsp:57347:3.12.0.0;Parent=scaffold296|size285388:hit:27020:3.12.0.0;Target=jgi|Fracy1|144571|gw1.5.307.1 12 126 +;Gap=M342
scaffold296|size285388	blastx	match_part	87185	87556	186	-	.	ID=scaffold296|size285388:hsp:57348:3.12.0.0;Parent=scaffold296|size285388:hit:27020:3.12.0.0;Target=jgi|Fracy1|144571|gw1.5.307.1 4 125 +;Gap=M372
scaffold296|size285388	blastx	protein_match	87185	90218	186	-	.	ID=scaffold296|size285388:hit:27021:3.12.0.0;Name=jgi|Fracy1|144571|gw1.5.307.1;score=186
scaffold296|size285388	blastx	match_part	89946	90218	141	-	.	ID=scaffold296|size285388:hsp:57349:3.12.0.0;Parent=scaffold296|size285388:hit:27021:3.12.0.0;Target=jgi|Fracy1|144571|gw1.5.307.1 36 125 +;Gap=M273
scaffold296|size285388	blastx	match_part	89880	90173	145	-	.	ID=scaffold296|size285388:hsp:57350:3.12.0.0;Parent=scaffold296|size285388:hit:27021:3.12.0.0;Target=jgi|Fracy1|144571|gw1.5.307.1 26 123 +;Gap=M294
scaffold296|size285388	blastx	match_part	89790	90110	136	-	.	ID=scaffold296|size285388:hsp:57351:3.12.0.0;Parent=scaffold296|size285388:hit:27021:3.12.0.0;Target=jgi|Fracy1|144571|gw1.5.307.1 23 124 +;Gap=M321
scaffold296|size285388	blastx	match_part	89790	90047	122	-	.	ID=scaffold296|size285388:hsp:57352:3.12.0.0;Parent=scaffold296|size285388:hit:27021:3.12.0.0;Target=jgi|Fracy1|144571|gw1.5.307.1 20 100 +;Gap=M258
scaffold296|size285388	blastx	match_part	88689	89030	157	-	.	ID=scaffold296|size285388:hsp:57353:3.12.0.0;Parent=scaffold296|size285388:hit:27021:3.12.0.0;Target=jgi|Fracy1|144571|gw1.5.307.1 12 126 +;Gap=M342
scaffold296|size285388	blastx	match_part	88605	88961	172	-	.	ID=scaffold296|size285388:hsp:57354:3.12.0.0;Parent=scaffold296|size285388:hit:27021:3.12.0.0;Target=jgi|Fracy1|144571|gw1.5.307.1 13 125 +;Gap=M357
scaffold296|size285388	blastx	match_part	88458	88814	170	-	.	ID=scaffold296|size285388:hsp:57355:3.12.0.0;Parent=scaffold296|size285388:hit:27021:3.12.0.0;Target=jgi|Fracy1|144571|gw1.5.307.1 13 124 +;Gap=M357
scaffold296|size285388	blastx	match_part	87341	87676	219	-	.	ID=scaffold296|size285388:hsp:57356:3.12.0.0;Parent=scaffold296|size285388:hit:27021:3.12.0.0;Target=jgi|Fracy1|144571|gw1.5.307.1 12 123 +;Gap=M336
scaffold296|size285388	blastx	match_part	87404	87676	150	-	.	ID=scaffold296|size285388:hsp:57357:3.12.0.0;Parent=scaffold296|size285388:hit:27021:3.12.0.0;Target=jgi|Fracy1|144571|gw1.5.307.1 36 126 +;Gap=M273
scaffold296|size285388	blastx	match_part	87263	87604	181	-	.	ID=scaffold296|size285388:hsp:57358:3.12.0.0;Parent=scaffold296|size285388:hit:27021:3.12.0.0;Target=jgi|Fracy1|144571|gw1.5.307.1 12 126 +;Gap=M342
scaffold296|size285388	blastx	match_part	87185	87556	186	-	.	ID=scaffold296|size285388:hsp:57359:3.12.0.0;Parent=scaffold296|size285388:hit:27021:3.12.0.0;Target=jgi|Fracy1|144571|gw1.5.307.1 4 125 +;Gap=M372
scaffold296|size285388	blastx	protein_match	87149	91427	238	-	.	ID=scaffold296|size285388:hit:27022:3.12.0.0;Name=jgi|Thaps3|38726|e_gw1.22.58.1;score=238
scaffold296|size285388	blastx	match_part	90912	91427	170	-	.	ID=scaffold296|size285388:hsp:57360:3.12.0.0;Parent=scaffold296|size285388:hit:27022:3.12.0.0;Target=jgi|Thaps3|38726|e_gw1.22.58.1 103 267 +;Gap=M516
scaffold296|size285388	blastx	match_part	89730	90434	178	-	.	ID=scaffold296|size285388:hsp:57361:3.12.0.0;Parent=scaffold296|size285388:hit:27022:3.12.0.0;Target=jgi|Thaps3|38726|e_gw1.22.58.1 1 263 +;Gap=M705
scaffold296|size285388	blastx	match_part	89766	90059	268	-	.	ID=scaffold296|size285388:hsp:57362:3.12.0.0;Parent=scaffold296|size285388:hit:27022:3.12.0.0;Target=jgi|Thaps3|38726|e_gw1.22.58.1 1 98 +;Gap=M294
scaffold296|size285388	blastx	match_part	88464	88979	476	-	.	ID=scaffold296|size285388:hsp:57363:3.12.0.0;Parent=scaffold296|size285388:hit:27022:3.12.0.0;Target=jgi|Thaps3|38726|e_gw1.22.58.1 97 268 +;Gap=M516
scaffold296|size285388	blastx	match_part	88356	88805	132	-	.	ID=scaffold296|size285388:hsp:57364:3.12.0.0;Parent=scaffold296|size285388:hit:27022:3.12.0.0;Target=jgi|Thaps3|38726|e_gw1.22.58.1 1 145 +;Gap=M450
scaffold296|size285388	blastx	match_part	87518	87667	162	-	.	ID=scaffold296|size285388:hsp:57365:3.12.0.0;Parent=scaffold296|size285388:hit:27022:3.12.0.0;Target=jgi|Thaps3|38726|e_gw1.22.58.1 257 311 +;Gap=M150
scaffold296|size285388	blastx	match_part	87149	87643	238	-	.	ID=scaffold296|size285388:hsp:57366:3.12.0.0;Parent=scaffold296|size285388:hit:27022:3.12.0.0;Target=jgi|Thaps3|38726|e_gw1.22.58.1 113 286 +;Gap=M495
scaffold296|size285388	blastx	match_part	87245	87520	118	-	.	ID=scaffold296|size285388:hsp:57367:3.12.0.0;Parent=scaffold296|size285388:hit:27022:3.12.0.0;Target=jgi|Thaps3|38726|e_gw1.22.58.1 1 98 +;Gap=M276
scaffold296|size285388	protein2genome	protein_match	87341	87676	230	-	.	ID=scaffold296|size285388:hit:27023:3.12.0.0;Name=jgi|Fracy1|144571|gw1.5.307.1;score=230
scaffold296|size285388	protein2genome	match_part	87341	87676	230	-	.	ID=scaffold296|size285388:hsp:57368:3.12.0.0;Parent=scaffold296|size285388:hit:27023:3.12.0.0;Target=jgi|Fracy1|144571|gw1.5.307.1 12 123 +;Gap=M336
scaffold296|size285388	protein2genome	protein_match	87263	87628	185	-	.	ID=scaffold296|size285388:hit:27024:3.12.0.0;Name=jgi|Fracy1|144571|gw1.5.307.1;score=185
scaffold296|size285388	protein2genome	match_part	87263	87628	185	-	.	ID=scaffold296|size285388:hsp:57369:3.12.0.0;Parent=scaffold296|size285388:hit:27024:3.12.0.0;Target=jgi|Fracy1|144571|gw1.5.307.1 4 126 +;Gap=M366
scaffold296|size285388	protein2genome	protein_match	87263	87556	180	-	.	ID=scaffold296|size285388:hit:27025:3.12.0.0;Name=jgi|Fracy1|144571|gw1.5.307.1;score=180
scaffold296|size285388	protein2genome	match_part	87263	87556	180	-	.	ID=scaffold296|size285388:hsp:57370:3.12.0.0;Parent=scaffold296|size285388:hit:27025:3.12.0.0;Target=jgi|Fracy1|144571|gw1.5.307.1 4 102 +;Gap=M294
scaffold296|size285388	protein2genome	protein_match	88653	88961	164	-	.	ID=scaffold296|size285388:hit:27026:3.12.0.0;Name=jgi|Fracy1|144571|gw1.5.307.1;score=164
scaffold296|size285388	protein2genome	match_part	88653	88961	164	-	.	ID=scaffold296|size285388:hsp:57371:3.12.0.0;Parent=scaffold296|size285388:hit:27026:3.12.0.0;Target=jgi|Fracy1|144571|gw1.5.307.1 13 114 +;Gap=M309
scaffold296|size285388	protein2genome	protein_match	88647	88880	161	-	.	ID=scaffold296|size285388:hit:27027:3.12.0.0;Name=jgi|Fracy1|144571|gw1.5.307.1;score=161
scaffold296|size285388	protein2genome	match_part	88647	88880	161	-	.	ID=scaffold296|size285388:hsp:57372:3.12.0.0;Parent=scaffold296|size285388:hit:27027:3.12.0.0;Target=jgi|Fracy1|144571|gw1.5.307.1 16 92 +;Gap=M234
scaffold296|size285388	protein2genome	protein_match	88689	88970	151	-	.	ID=scaffold296|size285388:hit:27028:3.12.0.0;Name=jgi|Fracy1|144571|gw1.5.307.1;score=151
scaffold296|size285388	protein2genome	match_part	88689	88970	151	-	.	ID=scaffold296|size285388:hsp:57373:3.12.0.0;Parent=scaffold296|size285388:hit:27028:3.12.0.0;Target=jgi|Fracy1|144571|gw1.5.307.1 34 126 +;Gap=M282
scaffold296|size285388	protein2genome	protein_match	87482	90059	905	-	.	ID=scaffold296|size285388:hit:27029:3.12.0.0;Name=jgi|Thaps3|38726|e_gw1.22.58.1;score=905
scaffold296|size285388	protein2genome	match_part	89758	90059	905	-	.	ID=scaffold296|size285388:hsp:57374:3.12.0.0;Parent=scaffold296|size285388:hit:27029:3.12.0.0;Target=jgi|Thaps3|38726|e_gw1.22.58.1 1 100 +;Gap=M302
scaffold296|size285388	protein2genome	match_part	88465	88965	905	-	.	ID=scaffold296|size285388:hsp:57375:3.12.0.0;Parent=scaffold296|size285388:hit:27029:3.12.0.0;Target=jgi|Thaps3|38726|e_gw1.22.58.1 101 267 +;Gap=M501
scaffold296|size285388	protein2genome	match_part	87482	87650	905	-	.	ID=scaffold296|size285388:hsp:57376:3.12.0.0;Parent=scaffold296|size285388:hit:27029:3.12.0.0;Target=jgi|Thaps3|38726|e_gw1.22.58.1 268 323 +;Gap=M169
scaffold296|size285388	blastn	expressed_sequence_match	8397	8655	259	-	.	ID=scaffold296|size285388:hit:27030:3.12.0.0;Name=TRINITY_DN10895_c0_g1_i1;score=259
scaffold296|size285388	blastn	match_part	8397	8655	259	-	.	ID=scaffold296|size285388:hsp:57377:3.12.0.0;Parent=scaffold296|size285388:hit:27030:3.12.0.0;Target=TRINITY_DN10895_c0_g1_i1 13 271 +;Gap=M259
scaffold296|size285388	blastn	expressed_sequence_match	8397	10175	1779	-	.	ID=scaffold296|size285388:hit:27031:3.12.0.0;Name=TRINITY_DN10895_c0_g2_i1;score=1779
scaffold296|size285388	blastn	match_part	8397	10175	1779	-	.	ID=scaffold296|size285388:hsp:57378:3.12.0.0;Parent=scaffold296|size285388:hit:27031:3.12.0.0;Target=TRINITY_DN10895_c0_g2_i1 1 1779 +;Gap=M1779
scaffold296|size285388	blastn	expressed_sequence_match	7205	10230	605	+	.	ID=scaffold296|size285388:hit:27032:3.12.0.0;Name=TRINITY_DN1292_c0_g1_i1;score=605
scaffold296|size285388	blastn	match_part	7205	7809	605	+	.	ID=scaffold296|size285388:hsp:57379:3.12.0.0;Parent=scaffold296|size285388:hit:27032:3.12.0.0;Target=TRINITY_DN1292_c0_g1_i1 1 605 +;Gap=M605
scaffold296|size285388	blastn	match_part	7900	9389	1490	+	.	ID=scaffold296|size285388:hsp:57380:3.12.0.0;Parent=scaffold296|size285388:hit:27032:3.12.0.0;Target=TRINITY_DN1292_c0_g1_i1 604 2093 +;Gap=M1490
scaffold296|size285388	blastn	match_part	9500	10230	731	+	.	ID=scaffold296|size285388:hsp:57381:3.12.0.0;Parent=scaffold296|size285388:hit:27032:3.12.0.0;Target=TRINITY_DN1292_c0_g1_i1 2092 2822 +;Gap=M731
scaffold296|size285388	blastn	expressed_sequence_match	5790	7189	1118	-	.	ID=scaffold296|size285388:hit:27033:3.12.0.0;Name=TRINITY_DN6010_c0_g1_i1;score=1118
scaffold296|size285388	blastn	match_part	6016	7189	1118	-	.	ID=scaffold296|size285388:hsp:57382:3.12.0.0;Parent=scaffold296|size285388:hit:27033:3.12.0.0;Target=TRINITY_DN6010_c0_g1_i1 1 1178 +;Gap=M1174
scaffold296|size285388	blastn	match_part	5790	5942	153	-	.	ID=scaffold296|size285388:hsp:57383:3.12.0.0;Parent=scaffold296|size285388:hit:27033:3.12.0.0;Target=TRINITY_DN6010_c0_g1_i1 1177 1329 +;Gap=M153
scaffold296|size285388	blastn	expressed_sequence_match	7185	8485	625	+	.	ID=scaffold296|size285388:hit:27034:3.12.0.0;Name=TRINITY_DN11412_c0_g2_i1;score=625
scaffold296|size285388	blastn	match_part	7185	7809	625	+	.	ID=scaffold296|size285388:hsp:57384:3.12.0.0;Parent=scaffold296|size285388:hit:27034:3.12.0.0;Target=TRINITY_DN11412_c0_g2_i1 1 625 +;Gap=M625
scaffold296|size285388	blastn	match_part	7900	8485	586	+	.	ID=scaffold296|size285388:hsp:57385:3.12.0.0;Parent=scaffold296|size285388:hit:27034:3.12.0.0;Target=TRINITY_DN11412_c0_g2_i1 624 1209 +;Gap=M586
scaffold296|size285388	blastn	expressed_sequence_match	5790	7189	1344	-	.	ID=scaffold296|size285388:hit:27035:3.12.0.0;Name=TRINITY_DN6010_c0_g1_i2;score=1344
scaffold296|size285388	blastn	match_part	5790	7189	1344	-	.	ID=scaffold296|size285388:hsp:57386:3.12.0.0;Parent=scaffold296|size285388:hit:27035:3.12.0.0;Target=TRINITY_DN6010_c0_g1_i2 1 1404 +;Gap=M1400
scaffold296|size285388	blastn	expressed_sequence_match	7185	8485	1301	+	.	ID=scaffold296|size285388:hit:27036:3.12.0.0;Name=TRINITY_DN11412_c0_g2_i2;score=1301
scaffold296|size285388	blastn	match_part	7185	8485	1301	+	.	ID=scaffold296|size285388:hsp:57387:3.12.0.0;Parent=scaffold296|size285388:hit:27036:3.12.0.0;Target=TRINITY_DN11412_c0_g2_i2 1 1301 +;Gap=M1301
scaffold296|size285388	blastn	expressed_sequence_match	5790	7126	1055	-	.	ID=scaffold296|size285388:hit:27037:3.12.0.0;Name=TRINITY_DN9605_c0_g1_i1;score=1055
scaffold296|size285388	blastn	match_part	6016	7126	1055	-	.	ID=scaffold296|size285388:hsp:57388:3.12.0.0;Parent=scaffold296|size285388:hit:27037:3.12.0.0;Target=TRINITY_DN9605_c0_g1_i1 1 1115 +;Gap=M1111
scaffold296|size285388	blastn	match_part	5790	5942	153	-	.	ID=scaffold296|size285388:hsp:57389:3.12.0.0;Parent=scaffold296|size285388:hit:27037:3.12.0.0;Target=TRINITY_DN9605_c0_g1_i1 1114 1266 +;Gap=M153
scaffold296|size285388	blastn	expressed_sequence_match	5790	7126	1281	-	.	ID=scaffold296|size285388:hit:27038:3.12.0.0;Name=TRINITY_DN9605_c0_g2_i1;score=1281
scaffold296|size285388	blastn	match_part	5790	7126	1281	-	.	ID=scaffold296|size285388:hsp:57390:3.12.0.0;Parent=scaffold296|size285388:hit:27038:3.12.0.0;Target=TRINITY_DN9605_c0_g2_i1 1 1341 +;Gap=M1337
scaffold296|size285388	blastn	expressed_sequence_match	22320	24615	2296	+	.	ID=scaffold296|size285388:hit:27039:3.12.0.0;Name=TRINITY_DN14881_c0_g1_i1;score=2296
scaffold296|size285388	blastn	match_part	22320	24615	2296	+	.	ID=scaffold296|size285388:hsp:57391:3.12.0.0;Parent=scaffold296|size285388:hit:27039:3.12.0.0;Target=TRINITY_DN14881_c0_g1_i1 1 2296 +;Gap=M2296
scaffold296|size285388	blastn	expressed_sequence_match	22407	24700	2248	-	.	ID=scaffold296|size285388:hit:27040:3.12.0.0;Name=TRINITY_DN13169_c0_g1_i1;score=2248
scaffold296|size285388	blastn	match_part	22407	24700	2248	-	.	ID=scaffold296|size285388:hsp:57392:3.12.0.0;Parent=scaffold296|size285388:hit:27040:3.12.0.0;Target=TRINITY_DN13169_c0_g1_i1 46 2346 +;Gap=M2294
scaffold296|size285388	blastn	expressed_sequence_match	38036	45347	716	-	.	ID=scaffold296|size285388:hit:27041:3.12.0.0;Name=TRINITY_DN15166_c0_g1_i1;score=716
scaffold296|size285388	blastn	match_part	44632	45347	716	-	.	ID=scaffold296|size285388:hsp:57393:3.12.0.0;Parent=scaffold296|size285388:hit:27041:3.12.0.0;Target=TRINITY_DN15166_c0_g1_i1 8 723 +;Gap=M716
scaffold296|size285388	blastn	match_part	42465	44304	1840	-	.	ID=scaffold296|size285388:hsp:57394:3.12.0.0;Parent=scaffold296|size285388:hit:27041:3.12.0.0;Target=TRINITY_DN15166_c0_g1_i1 722 2561 +;Gap=M1840
scaffold296|size285388	blastn	match_part	41495	42377	883	-	.	ID=scaffold296|size285388:hsp:57395:3.12.0.0;Parent=scaffold296|size285388:hit:27041:3.12.0.0;Target=TRINITY_DN15166_c0_g1_i1 2560 3442 +;Gap=M883
scaffold296|size285388	blastn	match_part	40167	41423	1257	-	.	ID=scaffold296|size285388:hsp:57396:3.12.0.0;Parent=scaffold296|size285388:hit:27041:3.12.0.0;Target=TRINITY_DN15166_c0_g1_i1 3440 4696 +;Gap=M1257
scaffold296|size285388	blastn	match_part	38036	40090	2055	-	.	ID=scaffold296|size285388:hsp:57397:3.12.0.0;Parent=scaffold296|size285388:hit:27041:3.12.0.0;Target=TRINITY_DN15166_c0_g1_i1 4697 6751 +;Gap=M2055
scaffold296|size285388	blastn	expressed_sequence_match	38036	45347	716	-	.	ID=scaffold296|size285388:hit:27042:3.12.0.0;Name=TRINITY_DN15166_c0_g1_i3;score=716
scaffold296|size285388	blastn	match_part	44632	45347	716	-	.	ID=scaffold296|size285388:hsp:57398:3.12.0.0;Parent=scaffold296|size285388:hit:27042:3.12.0.0;Target=TRINITY_DN15166_c0_g1_i3 8 723 +;Gap=M716
scaffold296|size285388	blastn	match_part	42465	44304	1840	-	.	ID=scaffold296|size285388:hsp:57399:3.12.0.0;Parent=scaffold296|size285388:hit:27042:3.12.0.0;Target=TRINITY_DN15166_c0_g1_i3 722 2561 +;Gap=M1840
scaffold296|size285388	blastn	match_part	40596	42377	1782	-	.	ID=scaffold296|size285388:hsp:57400:3.12.0.0;Parent=scaffold296|size285388:hit:27042:3.12.0.0;Target=TRINITY_DN15166_c0_g1_i3 2560 4341 +;Gap=M1782
scaffold296|size285388	blastn	match_part	40167	40506	340	-	.	ID=scaffold296|size285388:hsp:57401:3.12.0.0;Parent=scaffold296|size285388:hit:27042:3.12.0.0;Target=TRINITY_DN15166_c0_g1_i3 4338 4677 +;Gap=M340
scaffold296|size285388	blastn	match_part	38036	40090	2055	-	.	ID=scaffold296|size285388:hsp:57402:3.12.0.0;Parent=scaffold296|size285388:hit:27042:3.12.0.0;Target=TRINITY_DN15166_c0_g1_i3 4678 6732 +;Gap=M2055
scaffold296|size285388	blastn	expressed_sequence_match	38036	45347	716	-	.	ID=scaffold296|size285388:hit:27043:3.12.0.0;Name=TRINITY_DN15166_c0_g1_i4;score=716
scaffold296|size285388	blastn	match_part	44632	45347	716	-	.	ID=scaffold296|size285388:hsp:57403:3.12.0.0;Parent=scaffold296|size285388:hit:27043:3.12.0.0;Target=TRINITY_DN15166_c0_g1_i4 8 723 +;Gap=M716
scaffold296|size285388	blastn	match_part	42465	44304	1840	-	.	ID=scaffold296|size285388:hsp:57404:3.12.0.0;Parent=scaffold296|size285388:hit:27043:3.12.0.0;Target=TRINITY_DN15166_c0_g1_i4 722 2561 +;Gap=M1840
scaffold296|size285388	blastn	match_part	40167	42377	2211	-	.	ID=scaffold296|size285388:hsp:57405:3.12.0.0;Parent=scaffold296|size285388:hit:27043:3.12.0.0;Target=TRINITY_DN15166_c0_g1_i4 2560 4770 +;Gap=M2211
scaffold296|size285388	blastn	match_part	38036	40090	2055	-	.	ID=scaffold296|size285388:hsp:57406:3.12.0.0;Parent=scaffold296|size285388:hit:27043:3.12.0.0;Target=TRINITY_DN15166_c0_g1_i4 4771 6825 +;Gap=M2055
scaffold296|size285388	blastn	expressed_sequence_match	38036	45417	2055	+	.	ID=scaffold296|size285388:hit:27044:3.12.0.0;Name=TRINITY_DN9713_c0_g1_i1;score=2055
scaffold296|size285388	blastn	match_part	38036	40090	2055	+	.	ID=scaffold296|size285388:hsp:57407:3.12.0.0;Parent=scaffold296|size285388:hit:27044:3.12.0.0;Target=TRINITY_DN9713_c0_g1_i1 147 2201 +;Gap=M2055
scaffold296|size285388	blastn	match_part	40167	40506	340	+	.	ID=scaffold296|size285388:hsp:57408:3.12.0.0;Parent=scaffold296|size285388:hit:27044:3.12.0.0;Target=TRINITY_DN9713_c0_g1_i1 2202 2541 +;Gap=M340
scaffold296|size285388	blastn	match_part	40596	41423	828	+	.	ID=scaffold296|size285388:hsp:57409:3.12.0.0;Parent=scaffold296|size285388:hit:27044:3.12.0.0;Target=TRINITY_DN9713_c0_g1_i1 2538 3365 +;Gap=M828
scaffold296|size285388	blastn	match_part	41495	42377	883	+	.	ID=scaffold296|size285388:hsp:57410:3.12.0.0;Parent=scaffold296|size285388:hit:27044:3.12.0.0;Target=TRINITY_DN9713_c0_g1_i1 3363 4245 +;Gap=M883
scaffold296|size285388	blastn	match_part	42465	44304	1840	+	.	ID=scaffold296|size285388:hsp:57411:3.12.0.0;Parent=scaffold296|size285388:hit:27044:3.12.0.0;Target=TRINITY_DN9713_c0_g1_i1 4244 6083 +;Gap=M1840
scaffold296|size285388	blastn	match_part	44632	45417	766	+	.	ID=scaffold296|size285388:hsp:57412:3.12.0.0;Parent=scaffold296|size285388:hit:27044:3.12.0.0;Target=TRINITY_DN9713_c0_g1_i1 6082 6870 +;Gap=M786
scaffold296|size285388	blastn	expressed_sequence_match	47423	49951	1500	-	.	ID=scaffold296|size285388:hit:27045:3.12.0.0;Name=TRINITY_DN9454_c0_g1_i1;score=1500
scaffold296|size285388	blastn	match_part	48452	49951	1500	-	.	ID=scaffold296|size285388:hsp:57413:3.12.0.0;Parent=scaffold296|size285388:hit:27045:3.12.0.0;Target=TRINITY_DN9454_c0_g1_i1 1 1500 +;Gap=M1500
scaffold296|size285388	blastn	match_part	48248	48355	108	-	.	ID=scaffold296|size285388:hsp:57414:3.12.0.0;Parent=scaffold296|size285388:hit:27045:3.12.0.0;Target=TRINITY_DN9454_c0_g1_i1 1499 1606 +;Gap=M108
scaffold296|size285388	blastn	match_part	47423	48129	707	-	.	ID=scaffold296|size285388:hsp:57415:3.12.0.0;Parent=scaffold296|size285388:hit:27045:3.12.0.0;Target=TRINITY_DN9454_c0_g1_i1 1607 2313 +;Gap=M707
scaffold296|size285388	blastn	expressed_sequence_match	63751	63836	74	-	.	ID=scaffold296|size285388:hit:27046:3.12.0.0;Name=TRINITY_DN6776_c0_g1_i1;score=74
scaffold296|size285388	blastn	match_part	63751	63836	74	-	.	ID=scaffold296|size285388:hsp:57416:3.12.0.0;Parent=scaffold296|size285388:hit:27046:3.12.0.0;Target=TRINITY_DN6776_c0_g1_i1 14 99 +;Gap=M86
scaffold296|size285388	blastn	expressed_sequence_match	73015	74110	1096	-	.	ID=scaffold296|size285388:hit:27047:3.12.0.0;Name=TRINITY_DN102_c0_g1_i1;score=1096
scaffold296|size285388	blastn	match_part	73015	74110	1096	-	.	ID=scaffold296|size285388:hsp:57417:3.12.0.0;Parent=scaffold296|size285388:hit:27047:3.12.0.0;Target=TRINITY_DN102_c0_g1_i1 1 1096 +;Gap=M1096
scaffold296|size285388	blastn	expressed_sequence_match	74729	78636	2954	+	.	ID=scaffold296|size285388:hit:27048:3.12.0.0;Name=TRINITY_DN14041_c0_g2_i2;score=2954
scaffold296|size285388	blastn	match_part	74729	77682	2954	+	.	ID=scaffold296|size285388:hsp:57418:3.12.0.0;Parent=scaffold296|size285388:hit:27048:3.12.0.0;Target=TRINITY_DN14041_c0_g2_i2 2 2955 +;Gap=M2954
scaffold296|size285388	blastn	match_part	77753	78636	884	+	.	ID=scaffold296|size285388:hsp:57419:3.12.0.0;Parent=scaffold296|size285388:hit:27048:3.12.0.0;Target=TRINITY_DN14041_c0_g2_i2 2954 3837 +;Gap=M884
scaffold296|size285388	blastn	expressed_sequence_match	74668	78463	3015	+	.	ID=scaffold296|size285388:hit:27049:3.12.0.0;Name=TRINITY_DN5280_c0_g1_i1;score=3015
scaffold296|size285388	blastn	match_part	74668	77682	3015	+	.	ID=scaffold296|size285388:hsp:57420:3.12.0.0;Parent=scaffold296|size285388:hit:27049:3.12.0.0;Target=TRINITY_DN5280_c0_g1_i1 87 3101 +;Gap=M3015
scaffold296|size285388	blastn	match_part	77753	78463	711	+	.	ID=scaffold296|size285388:hsp:57421:3.12.0.0;Parent=scaffold296|size285388:hit:27049:3.12.0.0;Target=TRINITY_DN5280_c0_g1_i1 3100 3810 +;Gap=M711
scaffold296|size285388	blastn	expressed_sequence_match	78448	79672	1225	+	.	ID=scaffold296|size285388:hit:27050:3.12.0.0;Name=TRINITY_DN1123_c0_g1_i1;score=1225
scaffold296|size285388	blastn	match_part	78448	79672	1225	+	.	ID=scaffold296|size285388:hsp:57422:3.12.0.0;Parent=scaffold296|size285388:hit:27050:3.12.0.0;Target=TRINITY_DN1123_c0_g1_i1 6 1230 +;Gap=M1225
scaffold296|size285388	blastn	expressed_sequence_match	74729	78636	3908	+	.	ID=scaffold296|size285388:hit:27051:3.12.0.0;Name=TRINITY_DN14041_c0_g2_i1;score=3908
scaffold296|size285388	blastn	match_part	74729	78636	3908	+	.	ID=scaffold296|size285388:hsp:57423:3.12.0.0;Parent=scaffold296|size285388:hit:27051:3.12.0.0;Target=TRINITY_DN14041_c0_g2_i1 2 3909 +;Gap=M3908
scaffold296|size285388	blastn	expressed_sequence_match	78373	79672	1294	-	.	ID=scaffold296|size285388:hit:27052:3.12.0.0;Name=TRINITY_DN9224_c0_g1_i1;score=1294
scaffold296|size285388	blastn	match_part	78373	79672	1294	-	.	ID=scaffold296|size285388:hsp:57424:3.12.0.0;Parent=scaffold296|size285388:hit:27052:3.12.0.0;Target=TRINITY_DN9224_c0_g1_i1 25 1324 +;Gap=M1300
scaffold296|size285388	blastn	expressed_sequence_match	80908	83867	732	+	.	ID=scaffold296|size285388:hit:27053:3.12.0.0;Name=TRINITY_DN11666_c0_g1_i1;score=732
scaffold296|size285388	blastn	match_part	80908	81639	732	+	.	ID=scaffold296|size285388:hsp:57425:3.12.0.0;Parent=scaffold296|size285388:hit:27053:3.12.0.0;Target=TRINITY_DN11666_c0_g1_i1 1 732 +;Gap=M732
scaffold296|size285388	blastn	match_part	81841	81898	58	+	.	ID=scaffold296|size285388:hsp:57426:3.12.0.0;Parent=scaffold296|size285388:hit:27053:3.12.0.0;Target=TRINITY_DN11666_c0_g1_i1 732 789 +;Gap=M58
scaffold296|size285388	blastn	match_part	82016	83867	1852	+	.	ID=scaffold296|size285388:hsp:57427:3.12.0.0;Parent=scaffold296|size285388:hit:27053:3.12.0.0;Target=TRINITY_DN11666_c0_g1_i1 787 2638 +;Gap=M1852
scaffold296|size285388	blastn	expressed_sequence_match	81718	83867	181	+	.	ID=scaffold296|size285388:hit:27054:3.12.0.0;Name=TRINITY_DN11666_c0_g1_i2;score=181
scaffold296|size285388	blastn	match_part	81718	81898	181	+	.	ID=scaffold296|size285388:hsp:57428:3.12.0.0;Parent=scaffold296|size285388:hit:27054:3.12.0.0;Target=TRINITY_DN11666_c0_g1_i2 1 181 +;Gap=M181
scaffold296|size285388	blastn	match_part	82016	83320	1305	+	.	ID=scaffold296|size285388:hsp:57429:3.12.0.0;Parent=scaffold296|size285388:hit:27054:3.12.0.0;Target=TRINITY_DN11666_c0_g1_i2 179 1483 +;Gap=M1305
scaffold296|size285388	blastn	match_part	83389	83867	479	+	.	ID=scaffold296|size285388:hsp:57430:3.12.0.0;Parent=scaffold296|size285388:hit:27054:3.12.0.0;Target=TRINITY_DN11666_c0_g1_i2 1483 1961 +;Gap=M479
scaffold296|size285388	blastn	expressed_sequence_match	80908	83867	732	+	.	ID=scaffold296|size285388:hit:27055:3.12.0.0;Name=TRINITY_DN11666_c0_g1_i6;score=732
scaffold296|size285388	blastn	match_part	80908	81639	732	+	.	ID=scaffold296|size285388:hsp:57431:3.12.0.0;Parent=scaffold296|size285388:hit:27055:3.12.0.0;Target=TRINITY_DN11666_c0_g1_i6 1 732 +;Gap=M732
scaffold296|size285388	blastn	match_part	81841	81898	58	+	.	ID=scaffold296|size285388:hsp:57432:3.12.0.0;Parent=scaffold296|size285388:hit:27055:3.12.0.0;Target=TRINITY_DN11666_c0_g1_i6 732 789 +;Gap=M58
scaffold296|size285388	blastn	match_part	82016	83320	1305	+	.	ID=scaffold296|size285388:hsp:57433:3.12.0.0;Parent=scaffold296|size285388:hit:27055:3.12.0.0;Target=TRINITY_DN11666_c0_g1_i6 787 2091 +;Gap=M1305
scaffold296|size285388	blastn	match_part	83389	83867	479	+	.	ID=scaffold296|size285388:hsp:57434:3.12.0.0;Parent=scaffold296|size285388:hit:27055:3.12.0.0;Target=TRINITY_DN11666_c0_g1_i6 2091 2569 +;Gap=M479
scaffold296|size285388	blastn	expressed_sequence_match	81210	83867	2027	-	.	ID=scaffold296|size285388:hit:27056:3.12.0.0;Name=TRINITY_DN7507_c0_g1_i3;score=2027
scaffold296|size285388	blastn	match_part	81841	83867	2027	-	.	ID=scaffold296|size285388:hsp:57435:3.12.0.0;Parent=scaffold296|size285388:hit:27056:3.12.0.0;Target=TRINITY_DN7507_c0_g1_i3 29 2055 +;Gap=M2027
scaffold296|size285388	blastn	match_part	81210	81639	430	-	.	ID=scaffold296|size285388:hsp:57436:3.12.0.0;Parent=scaffold296|size285388:hit:27056:3.12.0.0;Target=TRINITY_DN7507_c0_g1_i3 2055 2484 +;Gap=M430
scaffold296|size285388	blastn	expressed_sequence_match	81718	83867	181	+	.	ID=scaffold296|size285388:hit:27057:3.12.0.0;Name=TRINITY_DN11666_c0_g1_i7;score=181
scaffold296|size285388	blastn	match_part	81718	81898	181	+	.	ID=scaffold296|size285388:hsp:57437:3.12.0.0;Parent=scaffold296|size285388:hit:27057:3.12.0.0;Target=TRINITY_DN11666_c0_g1_i7 1 181 +;Gap=M181
scaffold296|size285388	blastn	match_part	82016	83867	1852	+	.	ID=scaffold296|size285388:hsp:57438:3.12.0.0;Parent=scaffold296|size285388:hit:27057:3.12.0.0;Target=TRINITY_DN11666_c0_g1_i7 179 2030 +;Gap=M1852
scaffold296|size285388	blastn	expressed_sequence_match	80865	81233	357	+	.	ID=scaffold296|size285388:hit:27058:3.12.0.0;Name=TRINITY_DN2217_c0_g1_i1;score=357
scaffold296|size285388	blastn	match_part	80865	81233	357	+	.	ID=scaffold296|size285388:hsp:57439:3.12.0.0;Parent=scaffold296|size285388:hit:27058:3.12.0.0;Target=TRINITY_DN2217_c0_g1_i1 1 369 +;Gap=M369
scaffold296|size285388	blastn	expressed_sequence_match	81210	83867	479	-	.	ID=scaffold296|size285388:hit:27059:3.12.0.0;Name=TRINITY_DN7507_c0_g1_i4;score=479
scaffold296|size285388	blastn	match_part	83389	83867	479	-	.	ID=scaffold296|size285388:hsp:57440:3.12.0.0;Parent=scaffold296|size285388:hit:27059:3.12.0.0;Target=TRINITY_DN7507_c0_g1_i4 29 507 +;Gap=M479
scaffold296|size285388	blastn	match_part	81841	83320	1480	-	.	ID=scaffold296|size285388:hsp:57441:3.12.0.0;Parent=scaffold296|size285388:hit:27059:3.12.0.0;Target=TRINITY_DN7507_c0_g1_i4 507 1986 +;Gap=M1480
scaffold296|size285388	blastn	match_part	81210	81639	430	-	.	ID=scaffold296|size285388:hsp:57442:3.12.0.0;Parent=scaffold296|size285388:hit:27059:3.12.0.0;Target=TRINITY_DN7507_c0_g1_i4 1986 2415 +;Gap=M430
scaffold296|size285388	blastn	expressed_sequence_match	81599	81927	329	-	.	ID=scaffold296|size285388:hit:27060:3.12.0.0;Name=TRINITY_DN11889_c0_g1_i1;score=329
scaffold296|size285388	blastn	match_part	81599	81927	329	-	.	ID=scaffold296|size285388:hsp:57443:3.12.0.0;Parent=scaffold296|size285388:hit:27060:3.12.0.0;Target=TRINITY_DN11889_c0_g1_i1 1 329 +;Gap=M329
scaffold296|size285388	blastn	expressed_sequence_match	84180	84335	156	-	.	ID=scaffold296|size285388:hit:27061:3.12.0.0;Name=TRINITY_DN23025_c0_g1_i1;score=156
scaffold296|size285388	blastn	match_part	84180	84335	156	-	.	ID=scaffold296|size285388:hsp:57444:3.12.0.0;Parent=scaffold296|size285388:hit:27061:3.12.0.0;Target=TRINITY_DN23025_c0_g1_i1 1 156 +;Gap=M156
scaffold296|size285388	est2genome	expressed_sequence_match	8397	8660	1302	-	.	ID=scaffold296|size285388:hit:27062:3.12.0.0;Name=TRINITY_DN10895_c0_g1_i1;score=1302
scaffold296|size285388	est2genome	match_part	8397	8660	1302	-	.	ID=scaffold296|size285388:hsp:57445:3.12.0.0;Parent=scaffold296|size285388:hit:27062:3.12.0.0;Target=TRINITY_DN10895_c0_g1_i1 8 271 +;Gap=M264
scaffold296|size285388	est2genome	expressed_sequence_match	8397	10175	8895	-	.	ID=scaffold296|size285388:hit:27063:3.12.0.0;Name=TRINITY_DN10895_c0_g2_i1;score=8895
scaffold296|size285388	est2genome	match_part	8397	10175	8895	-	.	ID=scaffold296|size285388:hsp:57446:3.12.0.0;Parent=scaffold296|size285388:hit:27063:3.12.0.0;Target=TRINITY_DN10895_c0_g2_i1 1 1779 +;Gap=M1779
scaffold296|size285388	est2genome	expressed_sequence_match	7205	10230	14050	+	.	ID=scaffold296|size285388:hit:27064:3.12.0.0;Name=TRINITY_DN1292_c0_g1_i1;score=14050
scaffold296|size285388	est2genome	match_part	7205	7807	14050	+	.	ID=scaffold296|size285388:hsp:57447:3.12.0.0;Parent=scaffold296|size285388:hit:27064:3.12.0.0;Target=TRINITY_DN1292_c0_g1_i1 1 603 +;Gap=M603
scaffold296|size285388	est2genome	match_part	7900	9387	14050	+	.	ID=scaffold296|size285388:hsp:57448:3.12.0.0;Parent=scaffold296|size285388:hit:27064:3.12.0.0;Target=TRINITY_DN1292_c0_g1_i1 604 2091 +;Gap=M1488
scaffold296|size285388	est2genome	match_part	9500	10230	14050	+	.	ID=scaffold296|size285388:hsp:57449:3.12.0.0;Parent=scaffold296|size285388:hit:27064:3.12.0.0;Target=TRINITY_DN1292_c0_g1_i1 2092 2822 +;Gap=M731
scaffold296|size285388	est2genome	expressed_sequence_match	5662	7189	7180	-	.	ID=scaffold296|size285388:hit:27065:3.12.0.0;Name=TRINITY_DN6010_c0_g1_i1;score=7180
scaffold296|size285388	est2genome	match_part	6017	7189	7180	-	.	ID=scaffold296|size285388:hsp:57450:3.12.0.0;Parent=scaffold296|size285388:hit:27065:3.12.0.0;Target=TRINITY_DN6010_c0_g1_i1 1 1177 +;Gap=M1173
scaffold296|size285388	est2genome	match_part	5662	5941	7180	-	.	ID=scaffold296|size285388:hsp:57451:3.12.0.0;Parent=scaffold296|size285388:hit:27065:3.12.0.0;Target=TRINITY_DN6010_c0_g1_i1 1178 1457 +;Gap=M280
scaffold296|size285388	est2genome	expressed_sequence_match	7185	8496	6029	+	.	ID=scaffold296|size285388:hit:27066:3.12.0.0;Name=TRINITY_DN11412_c0_g2_i1;score=6029
scaffold296|size285388	est2genome	match_part	7185	7809	6029	+	.	ID=scaffold296|size285388:hsp:57452:3.12.0.0;Parent=scaffold296|size285388:hit:27066:3.12.0.0;Target=TRINITY_DN11412_c0_g2_i1 1 625 +;Gap=M625
scaffold296|size285388	est2genome	match_part	7902	8496	6029	+	.	ID=scaffold296|size285388:hsp:57453:3.12.0.0;Parent=scaffold296|size285388:hit:27066:3.12.0.0;Target=TRINITY_DN11412_c0_g2_i1 626 1222 +;Gap=M595
scaffold296|size285388	est2genome	expressed_sequence_match	5662	7189	7571	-	.	ID=scaffold296|size285388:hit:27067:3.12.0.0;Name=TRINITY_DN6010_c0_g1_i2;score=7571
scaffold296|size285388	est2genome	match_part	5662	7189	7571	-	.	ID=scaffold296|size285388:hsp:57454:3.12.0.0;Parent=scaffold296|size285388:hit:27067:3.12.0.0;Target=TRINITY_DN6010_c0_g1_i2 1 1532 +;Gap=M1528
scaffold296|size285388	est2genome	expressed_sequence_match	7185	8496	6509	+	.	ID=scaffold296|size285388:hit:27068:3.12.0.0;Name=TRINITY_DN11412_c0_g2_i2;score=6509
scaffold296|size285388	est2genome	match_part	7185	8496	6509	+	.	ID=scaffold296|size285388:hsp:57455:3.12.0.0;Parent=scaffold296|size285388:hit:27068:3.12.0.0;Target=TRINITY_DN11412_c0_g2_i2 1 1314 +;Gap=M1312
scaffold296|size285388	est2genome	expressed_sequence_match	5599	7126	7180	-	.	ID=scaffold296|size285388:hit:27069:3.12.0.0;Name=TRINITY_DN9605_c0_g1_i1;score=7180
scaffold296|size285388	est2genome	match_part	6017	7126	7180	-	.	ID=scaffold296|size285388:hsp:57456:3.12.0.0;Parent=scaffold296|size285388:hit:27069:3.12.0.0;Target=TRINITY_DN9605_c0_g1_i1 1 1114 +;Gap=M1110
scaffold296|size285388	est2genome	match_part	5599	5941	7180	-	.	ID=scaffold296|size285388:hsp:57457:3.12.0.0;Parent=scaffold296|size285388:hit:27069:3.12.0.0;Target=TRINITY_DN9605_c0_g1_i1 1115 1457 +;Gap=M343
scaffold296|size285388	est2genome	expressed_sequence_match	5599	7126	7571	-	.	ID=scaffold296|size285388:hit:27070:3.12.0.0;Name=TRINITY_DN9605_c0_g2_i1;score=7571
scaffold296|size285388	est2genome	match_part	5599	7126	7571	-	.	ID=scaffold296|size285388:hsp:57458:3.12.0.0;Parent=scaffold296|size285388:hit:27070:3.12.0.0;Target=TRINITY_DN9605_c0_g2_i1 1 1532 +;Gap=M1528
scaffold296|size285388	est2genome	expressed_sequence_match	22320	24615	11480	-	.	ID=scaffold296|size285388:hit:27071:3.12.0.0;Name=TRINITY_DN14881_c0_g1_i1;score=11480
scaffold296|size285388	est2genome	match_part	22320	24615	11480	-	.	ID=scaffold296|size285388:hsp:57459:3.12.0.0;Parent=scaffold296|size285388:hit:27071:3.12.0.0;Target=TRINITY_DN14881_c0_g1_i1 1 2296 -;Gap=M2296
scaffold296|size285388	est2genome	expressed_sequence_match	22407	24745	11650	-	.	ID=scaffold296|size285388:hit:27072:3.12.0.0;Name=TRINITY_DN13169_c0_g1_i1;score=11650
scaffold296|size285388	est2genome	match_part	22407	24745	11650	-	.	ID=scaffold296|size285388:hsp:57460:3.12.0.0;Parent=scaffold296|size285388:hit:27072:3.12.0.0;Target=TRINITY_DN13169_c0_g1_i1 1 2346 +;Gap=M2339
scaffold296|size285388	est2genome	expressed_sequence_match	37882	45347	34408	-	.	ID=scaffold296|size285388:hit:27073:3.12.0.0;Name=TRINITY_DN15166_c0_g1_i1;score=34408
scaffold296|size285388	est2genome	match_part	44632	45347	34408	-	.	ID=scaffold296|size285388:hsp:57461:3.12.0.0;Parent=scaffold296|size285388:hit:27073:3.12.0.0;Target=TRINITY_DN15166_c0_g1_i1 8 723 +;Gap=M716
scaffold296|size285388	est2genome	match_part	42466	44302	34408	-	.	ID=scaffold296|size285388:hsp:57462:3.12.0.0;Parent=scaffold296|size285388:hit:27073:3.12.0.0;Target=TRINITY_DN15166_c0_g1_i1 724 2560 +;Gap=M1837
scaffold296|size285388	est2genome	match_part	41495	42376	34408	-	.	ID=scaffold296|size285388:hsp:57463:3.12.0.0;Parent=scaffold296|size285388:hit:27073:3.12.0.0;Target=TRINITY_DN15166_c0_g1_i1 2561 3442 +;Gap=M882
scaffold296|size285388	est2genome	match_part	40167	41420	34408	-	.	ID=scaffold296|size285388:hsp:57464:3.12.0.0;Parent=scaffold296|size285388:hit:27073:3.12.0.0;Target=TRINITY_DN15166_c0_g1_i1 3443 4696 +;Gap=M1254
scaffold296|size285388	est2genome	match_part	37882	40090	34408	-	.	ID=scaffold296|size285388:hsp:57465:3.12.0.0;Parent=scaffold296|size285388:hit:27073:3.12.0.0;Target=TRINITY_DN15166_c0_g1_i1 4697 6905 +;Gap=M2209
scaffold296|size285388	est2genome	expressed_sequence_match	37882	45347	34314	-	.	ID=scaffold296|size285388:hit:27074:3.12.0.0;Name=TRINITY_DN15166_c0_g1_i3;score=34314
scaffold296|size285388	est2genome	match_part	44632	45347	34314	-	.	ID=scaffold296|size285388:hsp:57466:3.12.0.0;Parent=scaffold296|size285388:hit:27074:3.12.0.0;Target=TRINITY_DN15166_c0_g1_i3 8 723 +;Gap=M716
scaffold296|size285388	est2genome	match_part	42466	44302	34314	-	.	ID=scaffold296|size285388:hsp:57467:3.12.0.0;Parent=scaffold296|size285388:hit:27074:3.12.0.0;Target=TRINITY_DN15166_c0_g1_i3 724 2560 +;Gap=M1837
scaffold296|size285388	est2genome	match_part	40596	42376	34314	-	.	ID=scaffold296|size285388:hsp:57468:3.12.0.0;Parent=scaffold296|size285388:hit:27074:3.12.0.0;Target=TRINITY_DN15166_c0_g1_i3 2561 4341 +;Gap=M1781
scaffold296|size285388	est2genome	match_part	40167	40502	34314	-	.	ID=scaffold296|size285388:hsp:57469:3.12.0.0;Parent=scaffold296|size285388:hit:27074:3.12.0.0;Target=TRINITY_DN15166_c0_g1_i3 4342 4677 +;Gap=M336
scaffold296|size285388	est2genome	match_part	37882	40090	34314	-	.	ID=scaffold296|size285388:hsp:57470:3.12.0.0;Parent=scaffold296|size285388:hit:27074:3.12.0.0;Target=TRINITY_DN15166_c0_g1_i3 4678 6886 +;Gap=M2209
scaffold296|size285388	est2genome	expressed_sequence_match	37882	45347	34792	-	.	ID=scaffold296|size285388:hit:27075:3.12.0.0;Name=TRINITY_DN15166_c0_g1_i4;score=34792
scaffold296|size285388	est2genome	match_part	44632	45347	34792	-	.	ID=scaffold296|size285388:hsp:57471:3.12.0.0;Parent=scaffold296|size285388:hit:27075:3.12.0.0;Target=TRINITY_DN15166_c0_g1_i4 8 723 +;Gap=M716
scaffold296|size285388	est2genome	match_part	42466	44302	34792	-	.	ID=scaffold296|size285388:hsp:57472:3.12.0.0;Parent=scaffold296|size285388:hit:27075:3.12.0.0;Target=TRINITY_DN15166_c0_g1_i4 724 2560 +;Gap=M1837
scaffold296|size285388	est2genome	match_part	40167	42376	34792	-	.	ID=scaffold296|size285388:hsp:57473:3.12.0.0;Parent=scaffold296|size285388:hit:27075:3.12.0.0;Target=TRINITY_DN15166_c0_g1_i4 2561 4770 +;Gap=M2210
scaffold296|size285388	est2genome	match_part	37882	40090	34792	-	.	ID=scaffold296|size285388:hsp:57474:3.12.0.0;Parent=scaffold296|size285388:hit:27075:3.12.0.0;Target=TRINITY_DN15166_c0_g1_i4 4771 6979 +;Gap=M2209
scaffold296|size285388	est2genome	expressed_sequence_match	37902	45417	34052	-	.	ID=scaffold296|size285388:hit:27076:3.12.0.0;Name=TRINITY_DN9713_c0_g1_i1;score=34052
scaffold296|size285388	est2genome	match_part	44632	45417	34052	-	.	ID=scaffold296|size285388:hsp:57475:3.12.0.0;Parent=scaffold296|size285388:hit:27076:3.12.0.0;Target=TRINITY_DN9713_c0_g1_i1 6082 6870 -;Gap=M786
scaffold296|size285388	est2genome	match_part	42466	44302	34052	-	.	ID=scaffold296|size285388:hsp:57476:3.12.0.0;Parent=scaffold296|size285388:hit:27076:3.12.0.0;Target=TRINITY_DN9713_c0_g1_i1 4245 6081 -;Gap=M1837
scaffold296|size285388	est2genome	match_part	41495	42376	34052	-	.	ID=scaffold296|size285388:hsp:57477:3.12.0.0;Parent=scaffold296|size285388:hit:27076:3.12.0.0;Target=TRINITY_DN9713_c0_g1_i1 3363 4244 -;Gap=M882
scaffold296|size285388	est2genome	match_part	40596	41420	34052	-	.	ID=scaffold296|size285388:hsp:57478:3.12.0.0;Parent=scaffold296|size285388:hit:27076:3.12.0.0;Target=TRINITY_DN9713_c0_g1_i1 2538 3362 -;Gap=M825
scaffold296|size285388	est2genome	match_part	40167	40502	34052	-	.	ID=scaffold296|size285388:hsp:57479:3.12.0.0;Parent=scaffold296|size285388:hit:27076:3.12.0.0;Target=TRINITY_DN9713_c0_g1_i1 2202 2537 -;Gap=M336
scaffold296|size285388	est2genome	match_part	37902	40090	34052	-	.	ID=scaffold296|size285388:hsp:57480:3.12.0.0;Parent=scaffold296|size285388:hit:27076:3.12.0.0;Target=TRINITY_DN9713_c0_g1_i1 1 2201 -;Gap=M2189
scaffold296|size285388	est2genome	expressed_sequence_match	47423	49951	11525	-	.	ID=scaffold296|size285388:hit:27077:3.12.0.0;Name=TRINITY_DN9454_c0_g1_i1;score=11525
scaffold296|size285388	est2genome	match_part	48453	49951	11525	-	.	ID=scaffold296|size285388:hsp:57481:3.12.0.0;Parent=scaffold296|size285388:hit:27077:3.12.0.0;Target=TRINITY_DN9454_c0_g1_i1 1 1499 +;Gap=M1499
scaffold296|size285388	est2genome	match_part	48248	48354	11525	-	.	ID=scaffold296|size285388:hsp:57482:3.12.0.0;Parent=scaffold296|size285388:hit:27077:3.12.0.0;Target=TRINITY_DN9454_c0_g1_i1 1500 1606 +;Gap=M107
scaffold296|size285388	est2genome	match_part	47423	48129	11525	-	.	ID=scaffold296|size285388:hsp:57483:3.12.0.0;Parent=scaffold296|size285388:hit:27077:3.12.0.0;Target=TRINITY_DN9454_c0_g1_i1 1607 2313 +;Gap=M707
scaffold296|size285388	est2genome	expressed_sequence_match	63642	63849	995	+	.	ID=scaffold296|size285388:hit:27078:3.12.0.0;Name=TRINITY_DN6776_c0_g1_i1;score=995
scaffold296|size285388	est2genome	match_part	63642	63849	995	+	.	ID=scaffold296|size285388:hsp:57484:3.12.0.0;Parent=scaffold296|size285388:hit:27078:3.12.0.0;Target=TRINITY_DN6776_c0_g1_i1 1 208 -;Gap=M208
scaffold296|size285388	est2genome	expressed_sequence_match	73015	74110	5480	-	.	ID=scaffold296|size285388:hit:27079:3.12.0.0;Name=TRINITY_DN102_c0_g1_i1;score=5480
scaffold296|size285388	est2genome	match_part	73015	74110	5480	-	.	ID=scaffold296|size285388:hsp:57485:3.12.0.0;Parent=scaffold296|size285388:hit:27079:3.12.0.0;Target=TRINITY_DN102_c0_g1_i1 1 1096 +;Gap=M1096
scaffold296|size285388	est2genome	expressed_sequence_match	74729	78636	19165	+	.	ID=scaffold296|size285388:hit:27080:3.12.0.0;Name=TRINITY_DN14041_c0_g2_i2;score=19165
scaffold296|size285388	est2genome	match_part	74729	77682	19165	+	.	ID=scaffold296|size285388:hsp:57486:3.12.0.0;Parent=scaffold296|size285388:hit:27080:3.12.0.0;Target=TRINITY_DN14041_c0_g2_i2 2 2955 +;Gap=M2954
scaffold296|size285388	est2genome	match_part	77755	78636	19165	+	.	ID=scaffold296|size285388:hsp:57487:3.12.0.0;Parent=scaffold296|size285388:hit:27080:3.12.0.0;Target=TRINITY_DN14041_c0_g2_i2 2956 3837 +;Gap=M882
scaffold296|size285388	est2genome	expressed_sequence_match	74664	78463	18607	+	.	ID=scaffold296|size285388:hit:27081:3.12.0.0;Name=TRINITY_DN5280_c0_g1_i1;score=18607
scaffold296|size285388	est2genome	match_part	74664	77682	18607	+	.	ID=scaffold296|size285388:hsp:57488:3.12.0.0;Parent=scaffold296|size285388:hit:27081:3.12.0.0;Target=TRINITY_DN5280_c0_g1_i1 83 3101 +;Gap=M3019
scaffold296|size285388	est2genome	match_part	77755	78463	18607	+	.	ID=scaffold296|size285388:hsp:57489:3.12.0.0;Parent=scaffold296|size285388:hit:27081:3.12.0.0;Target=TRINITY_DN5280_c0_g1_i1 3102 3810 +;Gap=M709
scaffold296|size285388	est2genome	expressed_sequence_match	74729	78636	19540	+	.	ID=scaffold296|size285388:hit:27082:3.12.0.0;Name=TRINITY_DN14041_c0_g2_i1;score=19540
scaffold296|size285388	est2genome	match_part	74729	78636	19540	+	.	ID=scaffold296|size285388:hsp:57490:3.12.0.0;Parent=scaffold296|size285388:hit:27082:3.12.0.0;Target=TRINITY_DN14041_c0_g2_i1 2 3909 +;Gap=M3908
scaffold296|size285388	est2genome	expressed_sequence_match	78373	79696	6611	-	.	ID=scaffold296|size285388:hit:27083:3.12.0.0;Name=TRINITY_DN9224_c0_g1_i1;score=6611
scaffold296|size285388	est2genome	match_part	78373	79696	6611	-	.	ID=scaffold296|size285388:hsp:57491:3.12.0.0;Parent=scaffold296|size285388:hit:27083:3.12.0.0;Target=TRINITY_DN9224_c0_g1_i1 1 1324 +;Gap=M1324
scaffold296|size285388	est2genome	expressed_sequence_match	80908	83888	13264	+	.	ID=scaffold296|size285388:hit:27084:3.12.0.0;Name=TRINITY_DN11666_c0_g1_i1;score=13264
scaffold296|size285388	est2genome	match_part	80908	81639	13264	+	.	ID=scaffold296|size285388:hsp:57492:3.12.0.0;Parent=scaffold296|size285388:hit:27084:3.12.0.0;Target=TRINITY_DN11666_c0_g1_i1 1 732 +;Gap=M732
scaffold296|size285388	est2genome	match_part	81842	81898	13264	+	.	ID=scaffold296|size285388:hsp:57493:3.12.0.0;Parent=scaffold296|size285388:hit:27084:3.12.0.0;Target=TRINITY_DN11666_c0_g1_i1 733 789 +;Gap=M57
scaffold296|size285388	est2genome	match_part	82019	83888	13264	+	.	ID=scaffold296|size285388:hsp:57494:3.12.0.0;Parent=scaffold296|size285388:hit:27084:3.12.0.0;Target=TRINITY_DN11666_c0_g1_i1 790 2659 +;Gap=M1870
scaffold296|size285388	est2genome	expressed_sequence_match	81718	83888	9882	+	.	ID=scaffold296|size285388:hit:27085:3.12.0.0;Name=TRINITY_DN11666_c0_g1_i2;score=9882
scaffold296|size285388	est2genome	match_part	81718	81898	9882	+	.	ID=scaffold296|size285388:hsp:57495:3.12.0.0;Parent=scaffold296|size285388:hit:27085:3.12.0.0;Target=TRINITY_DN11666_c0_g1_i2 1 181 +;Gap=M181
scaffold296|size285388	est2genome	match_part	82019	83320	9882	+	.	ID=scaffold296|size285388:hsp:57496:3.12.0.0;Parent=scaffold296|size285388:hit:27085:3.12.0.0;Target=TRINITY_DN11666_c0_g1_i2 182 1483 +;Gap=M1302
scaffold296|size285388	est2genome	match_part	83390	83888	9882	+	.	ID=scaffold296|size285388:hsp:57497:3.12.0.0;Parent=scaffold296|size285388:hit:27085:3.12.0.0;Target=TRINITY_DN11666_c0_g1_i2 1484 1982 +;Gap=M499
scaffold296|size285388	est2genome	expressed_sequence_match	80908	83888	12905	+	.	ID=scaffold296|size285388:hit:27086:3.12.0.0;Name=TRINITY_DN11666_c0_g1_i6;score=12905
scaffold296|size285388	est2genome	match_part	80908	81639	12905	+	.	ID=scaffold296|size285388:hsp:57498:3.12.0.0;Parent=scaffold296|size285388:hit:27086:3.12.0.0;Target=TRINITY_DN11666_c0_g1_i6 1 732 +;Gap=M732
scaffold296|size285388	est2genome	match_part	81842	81898	12905	+	.	ID=scaffold296|size285388:hsp:57499:3.12.0.0;Parent=scaffold296|size285388:hit:27086:3.12.0.0;Target=TRINITY_DN11666_c0_g1_i6 733 789 +;Gap=M57
scaffold296|size285388	est2genome	match_part	82019	83320	12905	+	.	ID=scaffold296|size285388:hsp:57500:3.12.0.0;Parent=scaffold296|size285388:hit:27086:3.12.0.0;Target=TRINITY_DN11666_c0_g1_i6 790 2091 +;Gap=M1302
scaffold296|size285388	est2genome	match_part	83390	83888	12905	+	.	ID=scaffold296|size285388:hsp:57501:3.12.0.0;Parent=scaffold296|size285388:hit:27086:3.12.0.0;Target=TRINITY_DN11666_c0_g1_i6 2092 2590 +;Gap=M499
scaffold296|size285388	est2genome	expressed_sequence_match	81210	83895	12403	+	.	ID=scaffold296|size285388:hit:27087:3.12.0.0;Name=TRINITY_DN7507_c0_g1_i3;score=12403
scaffold296|size285388	est2genome	match_part	81210	81639	12403	+	.	ID=scaffold296|size285388:hsp:57502:3.12.0.0;Parent=scaffold296|size285388:hit:27087:3.12.0.0;Target=TRINITY_DN7507_c0_g1_i3 2055 2484 -;Gap=M430
scaffold296|size285388	est2genome	match_part	81842	83895	12403	+	.	ID=scaffold296|size285388:hsp:57503:3.12.0.0;Parent=scaffold296|size285388:hit:27087:3.12.0.0;Target=TRINITY_DN7507_c0_g1_i3 1 2054 -;Gap=M2054
scaffold296|size285388	est2genome	expressed_sequence_match	81718	83888	10241	+	.	ID=scaffold296|size285388:hit:27088:3.12.0.0;Name=TRINITY_DN11666_c0_g1_i7;score=10241
scaffold296|size285388	est2genome	match_part	81718	81898	10241	+	.	ID=scaffold296|size285388:hsp:57504:3.12.0.0;Parent=scaffold296|size285388:hit:27088:3.12.0.0;Target=TRINITY_DN11666_c0_g1_i7 1 181 +;Gap=M181
scaffold296|size285388	est2genome	match_part	82019	83888	10241	+	.	ID=scaffold296|size285388:hsp:57505:3.12.0.0;Parent=scaffold296|size285388:hit:27088:3.12.0.0;Target=TRINITY_DN11666_c0_g1_i7 182 2051 +;Gap=M1870
scaffold296|size285388	est2genome	expressed_sequence_match	80865	81233	1827	-	.	ID=scaffold296|size285388:hit:27089:3.12.0.0;Name=TRINITY_DN2217_c0_g1_i1;score=1827
scaffold296|size285388	est2genome	match_part	80865	81233	1827	-	.	ID=scaffold296|size285388:hsp:57506:3.12.0.0;Parent=scaffold296|size285388:hit:27089:3.12.0.0;Target=TRINITY_DN2217_c0_g1_i1 1 369 -;Gap=M369
scaffold296|size285388	est2genome	expressed_sequence_match	81210	83895	12044	+	.	ID=scaffold296|size285388:hit:27090:3.12.0.0;Name=TRINITY_DN7507_c0_g1_i4;score=12044
scaffold296|size285388	est2genome	match_part	81210	81639	12044	+	.	ID=scaffold296|size285388:hsp:57507:3.12.0.0;Parent=scaffold296|size285388:hit:27090:3.12.0.0;Target=TRINITY_DN7507_c0_g1_i4 1986 2415 -;Gap=M430
scaffold296|size285388	est2genome	match_part	81842	83320	12044	+	.	ID=scaffold296|size285388:hsp:57508:3.12.0.0;Parent=scaffold296|size285388:hit:27090:3.12.0.0;Target=TRINITY_DN7507_c0_g1_i4 507 1985 -;Gap=M1479
scaffold296|size285388	est2genome	match_part	83390	83895	12044	+	.	ID=scaffold296|size285388:hsp:57509:3.12.0.0;Parent=scaffold296|size285388:hit:27090:3.12.0.0;Target=TRINITY_DN7507_c0_g1_i4 1 506 -;Gap=M506
scaffold296|size285388	est2genome	expressed_sequence_match	81599	81927	1645	+	.	ID=scaffold296|size285388:hit:27091:3.12.0.0;Name=TRINITY_DN11889_c0_g1_i1;score=1645
scaffold296|size285388	est2genome	match_part	81599	81927	1645	+	.	ID=scaffold296|size285388:hsp:57510:3.12.0.0;Parent=scaffold296|size285388:hit:27091:3.12.0.0;Target=TRINITY_DN11889_c0_g1_i1 1 329 -;Gap=M329
scaffold296|size285388	est2genome	expressed_sequence_match	83979	84335	1785	+	.	ID=scaffold296|size285388:hit:27092:3.12.0.0;Name=TRINITY_DN23025_c0_g1_i1;score=1785
scaffold296|size285388	est2genome	match_part	83979	84335	1785	+	.	ID=scaffold296|size285388:hsp:57511:3.12.0.0;Parent=scaffold296|size285388:hit:27092:3.12.0.0;Target=TRINITY_DN23025_c0_g1_i1 1 357 -;Gap=M357
scaffold296|size285388	blastn	expressed_sequence_match	85681	92543	176	-	.	ID=scaffold296|size285388:hit:27093:3.12.0.0;Name=TRINITY_DN14135_c0_g1_i18;score=176
scaffold296|size285388	blastn	match_part	92368	92543	176	-	.	ID=scaffold296|size285388:hsp:57512:3.12.0.0;Parent=scaffold296|size285388:hit:27093:3.12.0.0;Target=TRINITY_DN14135_c0_g1_i18 1 176 +;Gap=M176
scaffold296|size285388	blastn	match_part	89301	92103	2803	-	.	ID=scaffold296|size285388:hsp:57513:3.12.0.0;Parent=scaffold296|size285388:hit:27093:3.12.0.0;Target=TRINITY_DN14135_c0_g1_i18 175 2977 +;Gap=M2803
scaffold296|size285388	blastn	match_part	88391	89229	839	-	.	ID=scaffold296|size285388:hsp:57514:3.12.0.0;Parent=scaffold296|size285388:hit:27093:3.12.0.0;Target=TRINITY_DN14135_c0_g1_i18 2977 3815 +;Gap=M839
scaffold296|size285388	blastn	match_part	87882	88304	423	-	.	ID=scaffold296|size285388:hsp:57515:3.12.0.0;Parent=scaffold296|size285388:hit:27093:3.12.0.0;Target=TRINITY_DN14135_c0_g1_i18 3814 4236 +;Gap=M423
scaffold296|size285388	blastn	match_part	86861	87797	937	-	.	ID=scaffold296|size285388:hsp:57516:3.12.0.0;Parent=scaffold296|size285388:hit:27093:3.12.0.0;Target=TRINITY_DN14135_c0_g1_i18 4237 5173 +;Gap=M937
scaffold296|size285388	blastn	match_part	86375	86785	411	-	.	ID=scaffold296|size285388:hsp:57517:3.12.0.0;Parent=scaffold296|size285388:hit:27093:3.12.0.0;Target=TRINITY_DN14135_c0_g1_i18 5172 5582 +;Gap=M411
scaffold296|size285388	blastn	match_part	85681	86296	616	-	.	ID=scaffold296|size285388:hsp:57518:3.12.0.0;Parent=scaffold296|size285388:hit:27093:3.12.0.0;Target=TRINITY_DN14135_c0_g1_i18 5583 6198 +;Gap=M616
scaffold296|size285388	blastn	expressed_sequence_match	85681	92543	176	-	.	ID=scaffold296|size285388:hit:27094:3.12.0.0;Name=TRINITY_DN14135_c0_g1_i3;score=176
scaffold296|size285388	blastn	match_part	92368	92543	176	-	.	ID=scaffold296|size285388:hsp:57519:3.12.0.0;Parent=scaffold296|size285388:hit:27094:3.12.0.0;Target=TRINITY_DN14135_c0_g1_i3 1 176 +;Gap=M176
scaffold296|size285388	blastn	match_part	89156	92103	2948	-	.	ID=scaffold296|size285388:hsp:57520:3.12.0.0;Parent=scaffold296|size285388:hit:27094:3.12.0.0;Target=TRINITY_DN14135_c0_g1_i3 175 3122 +;Gap=M2948
scaffold296|size285388	blastn	match_part	88391	89079	689	-	.	ID=scaffold296|size285388:hsp:57521:3.12.0.0;Parent=scaffold296|size285388:hit:27094:3.12.0.0;Target=TRINITY_DN14135_c0_g1_i3 3121 3809 +;Gap=M689
scaffold296|size285388	blastn	match_part	86861	88304	1444	-	.	ID=scaffold296|size285388:hsp:57522:3.12.0.0;Parent=scaffold296|size285388:hit:27094:3.12.0.0;Target=TRINITY_DN14135_c0_g1_i3 3808 5251 +;Gap=M1444
scaffold296|size285388	blastn	match_part	85681	86785	1105	-	.	ID=scaffold296|size285388:hsp:57523:3.12.0.0;Parent=scaffold296|size285388:hit:27094:3.12.0.0;Target=TRINITY_DN14135_c0_g1_i3 5250 6354 +;Gap=M1105
scaffold296|size285388	blastn	expressed_sequence_match	85681	92345	3190	-	.	ID=scaffold296|size285388:hit:27095:3.12.0.0;Name=TRINITY_DN9304_c0_g1_i5;score=3190
scaffold296|size285388	blastn	match_part	89156	92345	3190	-	.	ID=scaffold296|size285388:hsp:57524:3.12.0.0;Parent=scaffold296|size285388:hit:27095:3.12.0.0;Target=TRINITY_DN9304_c0_g1_i5 1 3190 +;Gap=M3190
scaffold296|size285388	blastn	match_part	87882	89079	1198	-	.	ID=scaffold296|size285388:hsp:57525:3.12.0.0;Parent=scaffold296|size285388:hit:27095:3.12.0.0;Target=TRINITY_DN9304_c0_g1_i5 3189 4386 +;Gap=M1198
scaffold296|size285388	blastn	match_part	86861	87797	937	-	.	ID=scaffold296|size285388:hsp:57526:3.12.0.0;Parent=scaffold296|size285388:hit:27095:3.12.0.0;Target=TRINITY_DN9304_c0_g1_i5 4387 5323 +;Gap=M937
scaffold296|size285388	blastn	match_part	86375	86785	411	-	.	ID=scaffold296|size285388:hsp:57527:3.12.0.0;Parent=scaffold296|size285388:hit:27095:3.12.0.0;Target=TRINITY_DN9304_c0_g1_i5 5322 5732 +;Gap=M411
scaffold296|size285388	blastn	match_part	85681	86296	616	-	.	ID=scaffold296|size285388:hsp:57528:3.12.0.0;Parent=scaffold296|size285388:hit:27095:3.12.0.0;Target=TRINITY_DN9304_c0_g1_i5 5733 6348 +;Gap=M616
scaffold296|size285388	blastn	expressed_sequence_match	85681	92543	176	-	.	ID=scaffold296|size285388:hit:27096:3.12.0.0;Name=TRINITY_DN14135_c0_g1_i22;score=176
scaffold296|size285388	blastn	match_part	92368	92543	176	-	.	ID=scaffold296|size285388:hsp:57529:3.12.0.0;Parent=scaffold296|size285388:hit:27096:3.12.0.0;Target=TRINITY_DN14135_c0_g1_i22 1 176 +;Gap=M176
scaffold296|size285388	blastn	match_part	89301	92103	2803	-	.	ID=scaffold296|size285388:hsp:57530:3.12.0.0;Parent=scaffold296|size285388:hit:27096:3.12.0.0;Target=TRINITY_DN14135_c0_g1_i22 175 2977 +;Gap=M2803
scaffold296|size285388	blastn	match_part	89156	89229	74	-	.	ID=scaffold296|size285388:hsp:57531:3.12.0.0;Parent=scaffold296|size285388:hit:27096:3.12.0.0;Target=TRINITY_DN14135_c0_g1_i22 2977 3050 +;Gap=M74
scaffold296|size285388	blastn	match_part	88391	89079	689	-	.	ID=scaffold296|size285388:hsp:57532:3.12.0.0;Parent=scaffold296|size285388:hit:27096:3.12.0.0;Target=TRINITY_DN14135_c0_g1_i22 3049 3737 +;Gap=M689
scaffold296|size285388	blastn	match_part	87882	88304	423	-	.	ID=scaffold296|size285388:hsp:57533:3.12.0.0;Parent=scaffold296|size285388:hit:27096:3.12.0.0;Target=TRINITY_DN14135_c0_g1_i22 3736 4158 +;Gap=M423
scaffold296|size285388	blastn	match_part	86861	87797	937	-	.	ID=scaffold296|size285388:hsp:57534:3.12.0.0;Parent=scaffold296|size285388:hit:27096:3.12.0.0;Target=TRINITY_DN14135_c0_g1_i22 4159 5095 +;Gap=M937
scaffold296|size285388	blastn	match_part	86375	86785	411	-	.	ID=scaffold296|size285388:hsp:57535:3.12.0.0;Parent=scaffold296|size285388:hit:27096:3.12.0.0;Target=TRINITY_DN14135_c0_g1_i22 5094 5504 +;Gap=M411
scaffold296|size285388	blastn	match_part	85681	86296	616	-	.	ID=scaffold296|size285388:hsp:57536:3.12.0.0;Parent=scaffold296|size285388:hit:27096:3.12.0.0;Target=TRINITY_DN14135_c0_g1_i22 5505 6120 +;Gap=M616
scaffold296|size285388	blastn	expressed_sequence_match	85681	92543	176	-	.	ID=scaffold296|size285388:hit:27097:3.12.0.0;Name=TRINITY_DN14135_c0_g1_i7;score=176
scaffold296|size285388	blastn	match_part	92368	92543	176	-	.	ID=scaffold296|size285388:hsp:57537:3.12.0.0;Parent=scaffold296|size285388:hit:27097:3.12.0.0;Target=TRINITY_DN14135_c0_g1_i7 1 176 +;Gap=M176
scaffold296|size285388	blastn	match_part	89156	92103	2948	-	.	ID=scaffold296|size285388:hsp:57538:3.12.0.0;Parent=scaffold296|size285388:hit:27097:3.12.0.0;Target=TRINITY_DN14135_c0_g1_i7 175 3122 +;Gap=M2948
scaffold296|size285388	blastn	match_part	86861	89079	2219	-	.	ID=scaffold296|size285388:hsp:57539:3.12.0.0;Parent=scaffold296|size285388:hit:27097:3.12.0.0;Target=TRINITY_DN14135_c0_g1_i7 3121 5339 +;Gap=M2219
scaffold296|size285388	blastn	match_part	85681	86785	1105	-	.	ID=scaffold296|size285388:hsp:57540:3.12.0.0;Parent=scaffold296|size285388:hit:27097:3.12.0.0;Target=TRINITY_DN14135_c0_g1_i7 5338 6442 +;Gap=M1105
scaffold296|size285388	blastn	expressed_sequence_match	85681	92543	176	-	.	ID=scaffold296|size285388:hit:27098:3.12.0.0;Name=TRINITY_DN14135_c0_g1_i4;score=176
scaffold296|size285388	blastn	match_part	92368	92543	176	-	.	ID=scaffold296|size285388:hsp:57541:3.12.0.0;Parent=scaffold296|size285388:hit:27098:3.12.0.0;Target=TRINITY_DN14135_c0_g1_i4 1 176 +;Gap=M176
scaffold296|size285388	blastn	match_part	89301	92103	2803	-	.	ID=scaffold296|size285388:hsp:57542:3.12.0.0;Parent=scaffold296|size285388:hit:27098:3.12.0.0;Target=TRINITY_DN14135_c0_g1_i4 175 2977 +;Gap=M2803
scaffold296|size285388	blastn	match_part	89156	89229	74	-	.	ID=scaffold296|size285388:hsp:57543:3.12.0.0;Parent=scaffold296|size285388:hit:27098:3.12.0.0;Target=TRINITY_DN14135_c0_g1_i4 2977 3050 +;Gap=M74
scaffold296|size285388	blastn	match_part	86861	89079	2219	-	.	ID=scaffold296|size285388:hsp:57544:3.12.0.0;Parent=scaffold296|size285388:hit:27098:3.12.0.0;Target=TRINITY_DN14135_c0_g1_i4 3049 5267 +;Gap=M2219
scaffold296|size285388	blastn	match_part	85681	86785	1105	-	.	ID=scaffold296|size285388:hsp:57545:3.12.0.0;Parent=scaffold296|size285388:hit:27098:3.12.0.0;Target=TRINITY_DN14135_c0_g1_i4 5266 6370 +;Gap=M1105
scaffold296|size285388	blastn	expressed_sequence_match	85681	92543	176	-	.	ID=scaffold296|size285388:hit:27099:3.12.0.0;Name=TRINITY_DN14135_c0_g1_i24;score=176
scaffold296|size285388	blastn	match_part	92368	92543	176	-	.	ID=scaffold296|size285388:hsp:57546:3.12.0.0;Parent=scaffold296|size285388:hit:27099:3.12.0.0;Target=TRINITY_DN14135_c0_g1_i24 1 176 +;Gap=M176
scaffold296|size285388	blastn	match_part	89301	92103	2803	-	.	ID=scaffold296|size285388:hsp:57547:3.12.0.0;Parent=scaffold296|size285388:hit:27099:3.12.0.0;Target=TRINITY_DN14135_c0_g1_i24 175 2977 +;Gap=M2803
scaffold296|size285388	blastn	match_part	89156	89229	74	-	.	ID=scaffold296|size285388:hsp:57548:3.12.0.0;Parent=scaffold296|size285388:hit:27099:3.12.0.0;Target=TRINITY_DN14135_c0_g1_i24 2977 3050 +;Gap=M74
scaffold296|size285388	blastn	match_part	86861	89079	2219	-	.	ID=scaffold296|size285388:hsp:57549:3.12.0.0;Parent=scaffold296|size285388:hit:27099:3.12.0.0;Target=TRINITY_DN14135_c0_g1_i24 3049 5267 +;Gap=M2219
scaffold296|size285388	blastn	match_part	86375	86785	411	-	.	ID=scaffold296|size285388:hsp:57550:3.12.0.0;Parent=scaffold296|size285388:hit:27099:3.12.0.0;Target=TRINITY_DN14135_c0_g1_i24 5266 5676 +;Gap=M411
scaffold296|size285388	blastn	match_part	85681	86296	616	-	.	ID=scaffold296|size285388:hsp:57551:3.12.0.0;Parent=scaffold296|size285388:hit:27099:3.12.0.0;Target=TRINITY_DN14135_c0_g1_i24 5677 6292 +;Gap=M616
scaffold296|size285388	blastn	expressed_sequence_match	85681	92543	176	-	.	ID=scaffold296|size285388:hit:27100:3.12.0.0;Name=TRINITY_DN14135_c0_g1_i25;score=176
scaffold296|size285388	blastn	match_part	92368	92543	176	-	.	ID=scaffold296|size285388:hsp:57552:3.12.0.0;Parent=scaffold296|size285388:hit:27100:3.12.0.0;Target=TRINITY_DN14135_c0_g1_i25 1 176 +;Gap=M176
scaffold296|size285388	blastn	match_part	89156	92103	2948	-	.	ID=scaffold296|size285388:hsp:57553:3.12.0.0;Parent=scaffold296|size285388:hit:27100:3.12.0.0;Target=TRINITY_DN14135_c0_g1_i25 175 3122 +;Gap=M2948
scaffold296|size285388	blastn	match_part	88391	89079	689	-	.	ID=scaffold296|size285388:hsp:57554:3.12.0.0;Parent=scaffold296|size285388:hit:27100:3.12.0.0;Target=TRINITY_DN14135_c0_g1_i25 3121 3809 +;Gap=M689
scaffold296|size285388	blastn	match_part	87882	88304	423	-	.	ID=scaffold296|size285388:hsp:57555:3.12.0.0;Parent=scaffold296|size285388:hit:27100:3.12.0.0;Target=TRINITY_DN14135_c0_g1_i25 3808 4230 +;Gap=M423
scaffold296|size285388	blastn	match_part	86861	87797	937	-	.	ID=scaffold296|size285388:hsp:57556:3.12.0.0;Parent=scaffold296|size285388:hit:27100:3.12.0.0;Target=TRINITY_DN14135_c0_g1_i25 4231 5167 +;Gap=M937
scaffold296|size285388	blastn	match_part	85681	86785	1105	-	.	ID=scaffold296|size285388:hsp:57557:3.12.0.0;Parent=scaffold296|size285388:hit:27100:3.12.0.0;Target=TRINITY_DN14135_c0_g1_i25 5166 6270 +;Gap=M1105
scaffold296|size285388	blastn	expressed_sequence_match	85681	92543	176	-	.	ID=scaffold296|size285388:hit:27101:3.12.0.0;Name=TRINITY_DN14135_c0_g1_i11;score=176
scaffold296|size285388	blastn	match_part	92368	92543	176	-	.	ID=scaffold296|size285388:hsp:57558:3.12.0.0;Parent=scaffold296|size285388:hit:27101:3.12.0.0;Target=TRINITY_DN14135_c0_g1_i11 1 176 +;Gap=M176
scaffold296|size285388	blastn	match_part	88391	92103	3713	-	.	ID=scaffold296|size285388:hsp:57559:3.12.0.0;Parent=scaffold296|size285388:hit:27101:3.12.0.0;Target=TRINITY_DN14135_c0_g1_i11 175 3887 +;Gap=M3713
scaffold296|size285388	blastn	match_part	87882	88304	423	-	.	ID=scaffold296|size285388:hsp:57560:3.12.0.0;Parent=scaffold296|size285388:hit:27101:3.12.0.0;Target=TRINITY_DN14135_c0_g1_i11 3886 4308 +;Gap=M423
scaffold296|size285388	blastn	match_part	86861	87797	937	-	.	ID=scaffold296|size285388:hsp:57561:3.12.0.0;Parent=scaffold296|size285388:hit:27101:3.12.0.0;Target=TRINITY_DN14135_c0_g1_i11 4309 5245 +;Gap=M937
scaffold296|size285388	blastn	match_part	85681	86785	1105	-	.	ID=scaffold296|size285388:hsp:57562:3.12.0.0;Parent=scaffold296|size285388:hit:27101:3.12.0.0;Target=TRINITY_DN14135_c0_g1_i11 5244 6348 +;Gap=M1105
scaffold296|size285388	blastn	expressed_sequence_match	85681	92543	176	-	.	ID=scaffold296|size285388:hit:27102:3.12.0.0;Name=TRINITY_DN14135_c0_g1_i16;score=176
scaffold296|size285388	blastn	match_part	92368	92543	176	-	.	ID=scaffold296|size285388:hsp:57563:3.12.0.0;Parent=scaffold296|size285388:hit:27102:3.12.0.0;Target=TRINITY_DN14135_c0_g1_i16 1 176 +;Gap=M176
scaffold296|size285388	blastn	match_part	86861	92103	5243	-	.	ID=scaffold296|size285388:hsp:57564:3.12.0.0;Parent=scaffold296|size285388:hit:27102:3.12.0.0;Target=TRINITY_DN14135_c0_g1_i16 175 5417 +;Gap=M5243
scaffold296|size285388	blastn	match_part	86375	86785	411	-	.	ID=scaffold296|size285388:hsp:57565:3.12.0.0;Parent=scaffold296|size285388:hit:27102:3.12.0.0;Target=TRINITY_DN14135_c0_g1_i16 5416 5826 +;Gap=M411
scaffold296|size285388	blastn	match_part	85681	86296	616	-	.	ID=scaffold296|size285388:hsp:57566:3.12.0.0;Parent=scaffold296|size285388:hit:27102:3.12.0.0;Target=TRINITY_DN14135_c0_g1_i16 5827 6442 +;Gap=M616
scaffold296|size285388	blastn	expressed_sequence_match	92087	92396	310	-	.	ID=scaffold296|size285388:hit:27103:3.12.0.0;Name=TRINITY_DN310_c0_g1_i1;score=310
scaffold296|size285388	blastn	match_part	92087	92396	310	-	.	ID=scaffold296|size285388:hsp:57567:3.12.0.0;Parent=scaffold296|size285388:hit:27103:3.12.0.0;Target=TRINITY_DN310_c0_g1_i1 1 310 +;Gap=M310
scaffold296|size285388	blastn	expressed_sequence_match	85681	92543	176	-	.	ID=scaffold296|size285388:hit:27104:3.12.0.0;Name=TRINITY_DN14135_c0_g1_i20;score=176
scaffold296|size285388	blastn	match_part	92368	92543	176	-	.	ID=scaffold296|size285388:hsp:57568:3.12.0.0;Parent=scaffold296|size285388:hit:27104:3.12.0.0;Target=TRINITY_DN14135_c0_g1_i20 1 176 +;Gap=M176
scaffold296|size285388	blastn	match_part	87882	92103	4222	-	.	ID=scaffold296|size285388:hsp:57569:3.12.0.0;Parent=scaffold296|size285388:hit:27104:3.12.0.0;Target=TRINITY_DN14135_c0_g1_i20 175 4396 +;Gap=M4222
scaffold296|size285388	blastn	match_part	86861	87797	937	-	.	ID=scaffold296|size285388:hsp:57570:3.12.0.0;Parent=scaffold296|size285388:hit:27104:3.12.0.0;Target=TRINITY_DN14135_c0_g1_i20 4397 5333 +;Gap=M937
scaffold296|size285388	blastn	match_part	86375	86785	411	-	.	ID=scaffold296|size285388:hsp:57571:3.12.0.0;Parent=scaffold296|size285388:hit:27104:3.12.0.0;Target=TRINITY_DN14135_c0_g1_i20 5332 5742 +;Gap=M411
scaffold296|size285388	blastn	match_part	85681	86296	616	-	.	ID=scaffold296|size285388:hsp:57572:3.12.0.0;Parent=scaffold296|size285388:hit:27104:3.12.0.0;Target=TRINITY_DN14135_c0_g1_i20 5743 6358 +;Gap=M616
scaffold296|size285388	blastn	expressed_sequence_match	85681	92543	176	-	.	ID=scaffold296|size285388:hit:27105:3.12.0.0;Name=TRINITY_DN14135_c0_g1_i17;score=176
scaffold296|size285388	blastn	match_part	92368	92543	176	-	.	ID=scaffold296|size285388:hsp:57573:3.12.0.0;Parent=scaffold296|size285388:hit:27105:3.12.0.0;Target=TRINITY_DN14135_c0_g1_i17 1 176 +;Gap=M176
scaffold296|size285388	blastn	match_part	89156	92103	2948	-	.	ID=scaffold296|size285388:hsp:57574:3.12.0.0;Parent=scaffold296|size285388:hit:27105:3.12.0.0;Target=TRINITY_DN14135_c0_g1_i17 175 3122 +;Gap=M2948
scaffold296|size285388	blastn	match_part	87882	89079	1198	-	.	ID=scaffold296|size285388:hsp:57575:3.12.0.0;Parent=scaffold296|size285388:hit:27105:3.12.0.0;Target=TRINITY_DN14135_c0_g1_i17 3121 4318 +;Gap=M1198
scaffold296|size285388	blastn	match_part	86861	87797	937	-	.	ID=scaffold296|size285388:hsp:57576:3.12.0.0;Parent=scaffold296|size285388:hit:27105:3.12.0.0;Target=TRINITY_DN14135_c0_g1_i17 4319 5255 +;Gap=M937
scaffold296|size285388	blastn	match_part	86375	86785	411	-	.	ID=scaffold296|size285388:hsp:57577:3.12.0.0;Parent=scaffold296|size285388:hit:27105:3.12.0.0;Target=TRINITY_DN14135_c0_g1_i17 5254 5664 +;Gap=M411
scaffold296|size285388	blastn	match_part	85681	86296	616	-	.	ID=scaffold296|size285388:hsp:57578:3.12.0.0;Parent=scaffold296|size285388:hit:27105:3.12.0.0;Target=TRINITY_DN14135_c0_g1_i17 5665 6280 +;Gap=M616
scaffold296|size285388	blastn	expressed_sequence_match	85681	92543	176	-	.	ID=scaffold296|size285388:hit:27106:3.12.0.0;Name=TRINITY_DN14135_c0_g1_i2;score=176
scaffold296|size285388	blastn	match_part	92368	92543	176	-	.	ID=scaffold296|size285388:hsp:57579:3.12.0.0;Parent=scaffold296|size285388:hit:27106:3.12.0.0;Target=TRINITY_DN14135_c0_g1_i2 1 176 +;Gap=M176
scaffold296|size285388	blastn	match_part	89156	92103	2948	-	.	ID=scaffold296|size285388:hsp:57580:3.12.0.0;Parent=scaffold296|size285388:hit:27106:3.12.0.0;Target=TRINITY_DN14135_c0_g1_i2 175 3122 +;Gap=M2948
scaffold296|size285388	blastn	match_part	88391	89079	689	-	.	ID=scaffold296|size285388:hsp:57581:3.12.0.0;Parent=scaffold296|size285388:hit:27106:3.12.0.0;Target=TRINITY_DN14135_c0_g1_i2 3121 3809 +;Gap=M689
scaffold296|size285388	blastn	match_part	86861	88304	1444	-	.	ID=scaffold296|size285388:hsp:57582:3.12.0.0;Parent=scaffold296|size285388:hit:27106:3.12.0.0;Target=TRINITY_DN14135_c0_g1_i2 3808 5251 +;Gap=M1444
scaffold296|size285388	blastn	match_part	86375	86785	411	-	.	ID=scaffold296|size285388:hsp:57583:3.12.0.0;Parent=scaffold296|size285388:hit:27106:3.12.0.0;Target=TRINITY_DN14135_c0_g1_i2 5250 5660 +;Gap=M411
scaffold296|size285388	blastn	match_part	85681	86296	616	-	.	ID=scaffold296|size285388:hsp:57584:3.12.0.0;Parent=scaffold296|size285388:hit:27106:3.12.0.0;Target=TRINITY_DN14135_c0_g1_i2 5661 6276 +;Gap=M616
scaffold296|size285388	blastn	expressed_sequence_match	85681	92543	176	-	.	ID=scaffold296|size285388:hit:27107:3.12.0.0;Name=TRINITY_DN14135_c0_g1_i5;score=176
scaffold296|size285388	blastn	match_part	92368	92543	176	-	.	ID=scaffold296|size285388:hsp:57585:3.12.0.0;Parent=scaffold296|size285388:hit:27107:3.12.0.0;Target=TRINITY_DN14135_c0_g1_i5 1 176 +;Gap=M176
scaffold296|size285388	blastn	match_part	89156	92103	2948	-	.	ID=scaffold296|size285388:hsp:57586:3.12.0.0;Parent=scaffold296|size285388:hit:27107:3.12.0.0;Target=TRINITY_DN14135_c0_g1_i5 175 3122 +;Gap=M2948
scaffold296|size285388	blastn	match_part	88391	89079	689	-	.	ID=scaffold296|size285388:hsp:57587:3.12.0.0;Parent=scaffold296|size285388:hit:27107:3.12.0.0;Target=TRINITY_DN14135_c0_g1_i5 3121 3809 +;Gap=M689
scaffold296|size285388	blastn	match_part	87882	88304	423	-	.	ID=scaffold296|size285388:hsp:57588:3.12.0.0;Parent=scaffold296|size285388:hit:27107:3.12.0.0;Target=TRINITY_DN14135_c0_g1_i5 3808 4230 +;Gap=M423
scaffold296|size285388	blastn	match_part	86861	87797	937	-	.	ID=scaffold296|size285388:hsp:57589:3.12.0.0;Parent=scaffold296|size285388:hit:27107:3.12.0.0;Target=TRINITY_DN14135_c0_g1_i5 4231 5167 +;Gap=M937
scaffold296|size285388	blastn	match_part	86375	86785	411	-	.	ID=scaffold296|size285388:hsp:57590:3.12.0.0;Parent=scaffold296|size285388:hit:27107:3.12.0.0;Target=TRINITY_DN14135_c0_g1_i5 5166 5576 +;Gap=M411
scaffold296|size285388	blastn	match_part	85681	86296	616	-	.	ID=scaffold296|size285388:hsp:57591:3.12.0.0;Parent=scaffold296|size285388:hit:27107:3.12.0.0;Target=TRINITY_DN14135_c0_g1_i5 5577 6192 +;Gap=M616
scaffold296|size285388	blastn	expressed_sequence_match	85681	92345	3190	-	.	ID=scaffold296|size285388:hit:27108:3.12.0.0;Name=TRINITY_DN9304_c0_g1_i7;score=3190
scaffold296|size285388	blastn	match_part	89156	92345	3190	-	.	ID=scaffold296|size285388:hsp:57592:3.12.0.0;Parent=scaffold296|size285388:hit:27108:3.12.0.0;Target=TRINITY_DN9304_c0_g1_i7 1 3190 +;Gap=M3190
scaffold296|size285388	blastn	match_part	88391	89079	689	-	.	ID=scaffold296|size285388:hsp:57593:3.12.0.0;Parent=scaffold296|size285388:hit:27108:3.12.0.0;Target=TRINITY_DN9304_c0_g1_i7 3189 3877 +;Gap=M689
scaffold296|size285388	blastn	match_part	87882	88304	423	-	.	ID=scaffold296|size285388:hsp:57594:3.12.0.0;Parent=scaffold296|size285388:hit:27108:3.12.0.0;Target=TRINITY_DN9304_c0_g1_i7 3876 4298 +;Gap=M423
scaffold296|size285388	blastn	match_part	86861	87797	937	-	.	ID=scaffold296|size285388:hsp:57595:3.12.0.0;Parent=scaffold296|size285388:hit:27108:3.12.0.0;Target=TRINITY_DN9304_c0_g1_i7 4299 5235 +;Gap=M937
scaffold296|size285388	blastn	match_part	86375	86785	411	-	.	ID=scaffold296|size285388:hsp:57596:3.12.0.0;Parent=scaffold296|size285388:hit:27108:3.12.0.0;Target=TRINITY_DN9304_c0_g1_i7 5234 5644 +;Gap=M411
scaffold296|size285388	blastn	match_part	85681	86296	616	-	.	ID=scaffold296|size285388:hsp:57597:3.12.0.0;Parent=scaffold296|size285388:hit:27108:3.12.0.0;Target=TRINITY_DN9304_c0_g1_i7 5645 6260 +;Gap=M616
scaffold296|size285388	blastn	expressed_sequence_match	85681	92543	176	-	.	ID=scaffold296|size285388:hit:27109:3.12.0.0;Name=TRINITY_DN14135_c0_g1_i13;score=176
scaffold296|size285388	blastn	match_part	92368	92543	176	-	.	ID=scaffold296|size285388:hsp:57598:3.12.0.0;Parent=scaffold296|size285388:hit:27109:3.12.0.0;Target=TRINITY_DN14135_c0_g1_i13 1 176 +;Gap=M176
scaffold296|size285388	blastn	match_part	89301	92103	2803	-	.	ID=scaffold296|size285388:hsp:57599:3.12.0.0;Parent=scaffold296|size285388:hit:27109:3.12.0.0;Target=TRINITY_DN14135_c0_g1_i13 175 2977 +;Gap=M2803
scaffold296|size285388	blastn	match_part	89156	89229	74	-	.	ID=scaffold296|size285388:hsp:57600:3.12.0.0;Parent=scaffold296|size285388:hit:27109:3.12.0.0;Target=TRINITY_DN14135_c0_g1_i13 2977 3050 +;Gap=M74
scaffold296|size285388	blastn	match_part	87882	89079	1198	-	.	ID=scaffold296|size285388:hsp:57601:3.12.0.0;Parent=scaffold296|size285388:hit:27109:3.12.0.0;Target=TRINITY_DN14135_c0_g1_i13 3049 4246 +;Gap=M1198
scaffold296|size285388	blastn	match_part	86861	87797	937	-	.	ID=scaffold296|size285388:hsp:57602:3.12.0.0;Parent=scaffold296|size285388:hit:27109:3.12.0.0;Target=TRINITY_DN14135_c0_g1_i13 4247 5183 +;Gap=M937
scaffold296|size285388	blastn	match_part	86375	86785	411	-	.	ID=scaffold296|size285388:hsp:57603:3.12.0.0;Parent=scaffold296|size285388:hit:27109:3.12.0.0;Target=TRINITY_DN14135_c0_g1_i13 5182 5592 +;Gap=M411
scaffold296|size285388	blastn	match_part	85681	86296	616	-	.	ID=scaffold296|size285388:hsp:57604:3.12.0.0;Parent=scaffold296|size285388:hit:27109:3.12.0.0;Target=TRINITY_DN14135_c0_g1_i13 5593 6208 +;Gap=M616
scaffold296|size285388	blastn	expressed_sequence_match	85681	92543	176	-	.	ID=scaffold296|size285388:hit:27110:3.12.0.0;Name=TRINITY_DN14135_c0_g1_i14;score=176
scaffold296|size285388	blastn	match_part	92368	92543	176	-	.	ID=scaffold296|size285388:hsp:57605:3.12.0.0;Parent=scaffold296|size285388:hit:27110:3.12.0.0;Target=TRINITY_DN14135_c0_g1_i14 1 176 +;Gap=M176
scaffold296|size285388	blastn	match_part	89301	92103	2803	-	.	ID=scaffold296|size285388:hsp:57606:3.12.0.0;Parent=scaffold296|size285388:hit:27110:3.12.0.0;Target=TRINITY_DN14135_c0_g1_i14 175 2977 +;Gap=M2803
scaffold296|size285388	blastn	match_part	88391	89229	839	-	.	ID=scaffold296|size285388:hsp:57607:3.12.0.0;Parent=scaffold296|size285388:hit:27110:3.12.0.0;Target=TRINITY_DN14135_c0_g1_i14 2977 3815 +;Gap=M839
scaffold296|size285388	blastn	match_part	86861	88304	1444	-	.	ID=scaffold296|size285388:hsp:57608:3.12.0.0;Parent=scaffold296|size285388:hit:27110:3.12.0.0;Target=TRINITY_DN14135_c0_g1_i14 3814 5257 +;Gap=M1444
scaffold296|size285388	blastn	match_part	86375	86785	411	-	.	ID=scaffold296|size285388:hsp:57609:3.12.0.0;Parent=scaffold296|size285388:hit:27110:3.12.0.0;Target=TRINITY_DN14135_c0_g1_i14 5256 5666 +;Gap=M411
scaffold296|size285388	blastn	match_part	85681	86296	616	-	.	ID=scaffold296|size285388:hsp:57610:3.12.0.0;Parent=scaffold296|size285388:hit:27110:3.12.0.0;Target=TRINITY_DN14135_c0_g1_i14 5667 6282 +;Gap=M616
scaffold296|size285388	blastn	expressed_sequence_match	85681	92345	3045	-	.	ID=scaffold296|size285388:hit:27111:3.12.0.0;Name=TRINITY_DN9304_c0_g1_i4;score=3045
scaffold296|size285388	blastn	match_part	89301	92345	3045	-	.	ID=scaffold296|size285388:hsp:57611:3.12.0.0;Parent=scaffold296|size285388:hit:27111:3.12.0.0;Target=TRINITY_DN9304_c0_g1_i4 1 3045 +;Gap=M3045
scaffold296|size285388	blastn	match_part	89156	89229	74	-	.	ID=scaffold296|size285388:hsp:57612:3.12.0.0;Parent=scaffold296|size285388:hit:27111:3.12.0.0;Target=TRINITY_DN9304_c0_g1_i4 3045 3118 +;Gap=M74
scaffold296|size285388	blastn	match_part	87882	89079	1198	-	.	ID=scaffold296|size285388:hsp:57613:3.12.0.0;Parent=scaffold296|size285388:hit:27111:3.12.0.0;Target=TRINITY_DN9304_c0_g1_i4 3117 4314 +;Gap=M1198
scaffold296|size285388	blastn	match_part	86861	87797	937	-	.	ID=scaffold296|size285388:hsp:57614:3.12.0.0;Parent=scaffold296|size285388:hit:27111:3.12.0.0;Target=TRINITY_DN9304_c0_g1_i4 4315 5251 +;Gap=M937
scaffold296|size285388	blastn	match_part	86375	86785	411	-	.	ID=scaffold296|size285388:hsp:57615:3.12.0.0;Parent=scaffold296|size285388:hit:27111:3.12.0.0;Target=TRINITY_DN9304_c0_g1_i4 5250 5660 +;Gap=M411
scaffold296|size285388	blastn	match_part	85681	86296	616	-	.	ID=scaffold296|size285388:hsp:57616:3.12.0.0;Parent=scaffold296|size285388:hit:27111:3.12.0.0;Target=TRINITY_DN9304_c0_g1_i4 5661 6276 +;Gap=M616
scaffold296|size285388	blastn	expressed_sequence_match	85681	92543	176	-	.	ID=scaffold296|size285388:hit:27112:3.12.0.0;Name=TRINITY_DN14135_c0_g1_i1;score=176
scaffold296|size285388	blastn	match_part	92368	92543	176	-	.	ID=scaffold296|size285388:hsp:57617:3.12.0.0;Parent=scaffold296|size285388:hit:27112:3.12.0.0;Target=TRINITY_DN14135_c0_g1_i1 1 176 +;Gap=M176
scaffold296|size285388	blastn	match_part	89301	92103	2803	-	.	ID=scaffold296|size285388:hsp:57618:3.12.0.0;Parent=scaffold296|size285388:hit:27112:3.12.0.0;Target=TRINITY_DN14135_c0_g1_i1 175 2977 +;Gap=M2803
scaffold296|size285388	blastn	match_part	89156	89229	74	-	.	ID=scaffold296|size285388:hsp:57619:3.12.0.0;Parent=scaffold296|size285388:hit:27112:3.12.0.0;Target=TRINITY_DN14135_c0_g1_i1 2977 3050 +;Gap=M74
scaffold296|size285388	blastn	match_part	88391	89079	689	-	.	ID=scaffold296|size285388:hsp:57620:3.12.0.0;Parent=scaffold296|size285388:hit:27112:3.12.0.0;Target=TRINITY_DN14135_c0_g1_i1 3049 3737 +;Gap=M689
scaffold296|size285388	blastn	match_part	87882	88304	423	-	.	ID=scaffold296|size285388:hsp:57621:3.12.0.0;Parent=scaffold296|size285388:hit:27112:3.12.0.0;Target=TRINITY_DN14135_c0_g1_i1 3736 4158 +;Gap=M423
scaffold296|size285388	blastn	match_part	86861	87797	937	-	.	ID=scaffold296|size285388:hsp:57622:3.12.0.0;Parent=scaffold296|size285388:hit:27112:3.12.0.0;Target=TRINITY_DN14135_c0_g1_i1 4159 5095 +;Gap=M937
scaffold296|size285388	blastn	match_part	85681	86785	1105	-	.	ID=scaffold296|size285388:hsp:57623:3.12.0.0;Parent=scaffold296|size285388:hit:27112:3.12.0.0;Target=TRINITY_DN14135_c0_g1_i1 5094 6198 +;Gap=M1105
scaffold296|size285388	blastn	expressed_sequence_match	85681	92543	176	-	.	ID=scaffold296|size285388:hit:27113:3.12.0.0;Name=TRINITY_DN14135_c0_g1_i9;score=176
scaffold296|size285388	blastn	match_part	92368	92543	176	-	.	ID=scaffold296|size285388:hsp:57624:3.12.0.0;Parent=scaffold296|size285388:hit:27113:3.12.0.0;Target=TRINITY_DN14135_c0_g1_i9 1 176 +;Gap=M176
scaffold296|size285388	blastn	match_part	89156	92103	2948	-	.	ID=scaffold296|size285388:hsp:57625:3.12.0.0;Parent=scaffold296|size285388:hit:27113:3.12.0.0;Target=TRINITY_DN14135_c0_g1_i9 175 3122 +;Gap=M2948
scaffold296|size285388	blastn	match_part	87882	89079	1198	-	.	ID=scaffold296|size285388:hsp:57626:3.12.0.0;Parent=scaffold296|size285388:hit:27113:3.12.0.0;Target=TRINITY_DN14135_c0_g1_i9 3121 4318 +;Gap=M1198
scaffold296|size285388	blastn	match_part	86861	87797	937	-	.	ID=scaffold296|size285388:hsp:57627:3.12.0.0;Parent=scaffold296|size285388:hit:27113:3.12.0.0;Target=TRINITY_DN14135_c0_g1_i9 4319 5255 +;Gap=M937
scaffold296|size285388	blastn	match_part	85681	86785	1105	-	.	ID=scaffold296|size285388:hsp:57628:3.12.0.0;Parent=scaffold296|size285388:hit:27113:3.12.0.0;Target=TRINITY_DN14135_c0_g1_i9 5254 6358 +;Gap=M1105
scaffold296|size285388	blastn	expressed_sequence_match	85681	92543	176	-	.	ID=scaffold296|size285388:hit:27114:3.12.0.0;Name=TRINITY_DN14135_c0_g1_i19;score=176
scaffold296|size285388	blastn	match_part	92368	92543	176	-	.	ID=scaffold296|size285388:hsp:57629:3.12.0.0;Parent=scaffold296|size285388:hit:27114:3.12.0.0;Target=TRINITY_DN14135_c0_g1_i19 1 176 +;Gap=M176
scaffold296|size285388	blastn	match_part	88391	92103	3713	-	.	ID=scaffold296|size285388:hsp:57630:3.12.0.0;Parent=scaffold296|size285388:hit:27114:3.12.0.0;Target=TRINITY_DN14135_c0_g1_i19 175 3887 +;Gap=M3713
scaffold296|size285388	blastn	match_part	86861	88304	1444	-	.	ID=scaffold296|size285388:hsp:57631:3.12.0.0;Parent=scaffold296|size285388:hit:27114:3.12.0.0;Target=TRINITY_DN14135_c0_g1_i19 3886 5329 +;Gap=M1444
scaffold296|size285388	blastn	match_part	86375	86785	411	-	.	ID=scaffold296|size285388:hsp:57632:3.12.0.0;Parent=scaffold296|size285388:hit:27114:3.12.0.0;Target=TRINITY_DN14135_c0_g1_i19 5328 5738 +;Gap=M411
scaffold296|size285388	blastn	match_part	85681	86296	616	-	.	ID=scaffold296|size285388:hsp:57633:3.12.0.0;Parent=scaffold296|size285388:hit:27114:3.12.0.0;Target=TRINITY_DN14135_c0_g1_i19 5739 6354 +;Gap=M616
scaffold296|size285388	blastn	expressed_sequence_match	85681	92543	176	-	.	ID=scaffold296|size285388:hit:27115:3.12.0.0;Name=TRINITY_DN14135_c0_g1_i15;score=176
scaffold296|size285388	blastn	match_part	92368	92543	176	-	.	ID=scaffold296|size285388:hsp:57634:3.12.0.0;Parent=scaffold296|size285388:hit:27115:3.12.0.0;Target=TRINITY_DN14135_c0_g1_i15 1 176 +;Gap=M176
scaffold296|size285388	blastn	match_part	88391	92103	3713	-	.	ID=scaffold296|size285388:hsp:57635:3.12.0.0;Parent=scaffold296|size285388:hit:27115:3.12.0.0;Target=TRINITY_DN14135_c0_g1_i15 175 3887 +;Gap=M3713
scaffold296|size285388	blastn	match_part	87882	88304	423	-	.	ID=scaffold296|size285388:hsp:57636:3.12.0.0;Parent=scaffold296|size285388:hit:27115:3.12.0.0;Target=TRINITY_DN14135_c0_g1_i15 3886 4308 +;Gap=M423
scaffold296|size285388	blastn	match_part	86861	87797	937	-	.	ID=scaffold296|size285388:hsp:57637:3.12.0.0;Parent=scaffold296|size285388:hit:27115:3.12.0.0;Target=TRINITY_DN14135_c0_g1_i15 4309 5245 +;Gap=M937
scaffold296|size285388	blastn	match_part	86375	86785	411	-	.	ID=scaffold296|size285388:hsp:57638:3.12.0.0;Parent=scaffold296|size285388:hit:27115:3.12.0.0;Target=TRINITY_DN14135_c0_g1_i15 5244 5654 +;Gap=M411
scaffold296|size285388	blastn	match_part	85681	86296	616	-	.	ID=scaffold296|size285388:hsp:57639:3.12.0.0;Parent=scaffold296|size285388:hit:27115:3.12.0.0;Target=TRINITY_DN14135_c0_g1_i15 5655 6270 +;Gap=M616
scaffold296|size285388	blastn	expressed_sequence_match	85681	92543	176	-	.	ID=scaffold296|size285388:hit:27116:3.12.0.0;Name=TRINITY_DN14135_c0_g1_i8;score=176
scaffold296|size285388	blastn	match_part	92368	92543	176	-	.	ID=scaffold296|size285388:hsp:57640:3.12.0.0;Parent=scaffold296|size285388:hit:27116:3.12.0.0;Target=TRINITY_DN14135_c0_g1_i8 1 176 +;Gap=M176
scaffold296|size285388	blastn	match_part	89301	92103	2803	-	.	ID=scaffold296|size285388:hsp:57641:3.12.0.0;Parent=scaffold296|size285388:hit:27116:3.12.0.0;Target=TRINITY_DN14135_c0_g1_i8 175 2977 +;Gap=M2803
scaffold296|size285388	blastn	match_part	89156	89229	74	-	.	ID=scaffold296|size285388:hsp:57642:3.12.0.0;Parent=scaffold296|size285388:hit:27116:3.12.0.0;Target=TRINITY_DN14135_c0_g1_i8 2977 3050 +;Gap=M74
scaffold296|size285388	blastn	match_part	87882	89079	1198	-	.	ID=scaffold296|size285388:hsp:57643:3.12.0.0;Parent=scaffold296|size285388:hit:27116:3.12.0.0;Target=TRINITY_DN14135_c0_g1_i8 3049 4246 +;Gap=M1198
scaffold296|size285388	blastn	match_part	86861	87797	937	-	.	ID=scaffold296|size285388:hsp:57644:3.12.0.0;Parent=scaffold296|size285388:hit:27116:3.12.0.0;Target=TRINITY_DN14135_c0_g1_i8 4247 5183 +;Gap=M937
scaffold296|size285388	blastn	match_part	85681	86785	1105	-	.	ID=scaffold296|size285388:hsp:57645:3.12.0.0;Parent=scaffold296|size285388:hit:27116:3.12.0.0;Target=TRINITY_DN14135_c0_g1_i8 5182 6286 +;Gap=M1105
scaffold296|size285388	blastn	expressed_sequence_match	85681	92543	176	-	.	ID=scaffold296|size285388:hit:27117:3.12.0.0;Name=TRINITY_DN14135_c0_g1_i12;score=176
scaffold296|size285388	blastn	match_part	92368	92543	176	-	.	ID=scaffold296|size285388:hsp:57646:3.12.0.0;Parent=scaffold296|size285388:hit:27117:3.12.0.0;Target=TRINITY_DN14135_c0_g1_i12 1 176 +;Gap=M176
scaffold296|size285388	blastn	match_part	89301	92103	2803	-	.	ID=scaffold296|size285388:hsp:57647:3.12.0.0;Parent=scaffold296|size285388:hit:27117:3.12.0.0;Target=TRINITY_DN14135_c0_g1_i12 175 2977 +;Gap=M2803
scaffold296|size285388	blastn	match_part	86861	89229	2369	-	.	ID=scaffold296|size285388:hsp:57648:3.12.0.0;Parent=scaffold296|size285388:hit:27117:3.12.0.0;Target=TRINITY_DN14135_c0_g1_i12 2977 5345 +;Gap=M2369
scaffold296|size285388	blastn	match_part	86375	86785	411	-	.	ID=scaffold296|size285388:hsp:57649:3.12.0.0;Parent=scaffold296|size285388:hit:27117:3.12.0.0;Target=TRINITY_DN14135_c0_g1_i12 5344 5754 +;Gap=M411
scaffold296|size285388	blastn	match_part	85681	86296	616	-	.	ID=scaffold296|size285388:hsp:57650:3.12.0.0;Parent=scaffold296|size285388:hit:27117:3.12.0.0;Target=TRINITY_DN14135_c0_g1_i12 5755 6370 +;Gap=M616
scaffold296|size285388	blastn	expressed_sequence_match	85681	92543	176	-	.	ID=scaffold296|size285388:hit:27118:3.12.0.0;Name=TRINITY_DN14135_c0_g1_i21;score=176
scaffold296|size285388	blastn	match_part	92368	92543	176	-	.	ID=scaffold296|size285388:hsp:57651:3.12.0.0;Parent=scaffold296|size285388:hit:27118:3.12.0.0;Target=TRINITY_DN14135_c0_g1_i21 1 176 +;Gap=M176
scaffold296|size285388	blastn	match_part	89156	92103	2948	-	.	ID=scaffold296|size285388:hsp:57652:3.12.0.0;Parent=scaffold296|size285388:hit:27118:3.12.0.0;Target=TRINITY_DN14135_c0_g1_i21 175 3122 +;Gap=M2948
scaffold296|size285388	blastn	match_part	86861	89079	2219	-	.	ID=scaffold296|size285388:hsp:57653:3.12.0.0;Parent=scaffold296|size285388:hit:27118:3.12.0.0;Target=TRINITY_DN14135_c0_g1_i21 3121 5339 +;Gap=M2219
scaffold296|size285388	blastn	match_part	86375	86785	411	-	.	ID=scaffold296|size285388:hsp:57654:3.12.0.0;Parent=scaffold296|size285388:hit:27118:3.12.0.0;Target=TRINITY_DN14135_c0_g1_i21 5338 5748 +;Gap=M411
scaffold296|size285388	blastn	match_part	85681	86296	616	-	.	ID=scaffold296|size285388:hsp:57655:3.12.0.0;Parent=scaffold296|size285388:hit:27118:3.12.0.0;Target=TRINITY_DN14135_c0_g1_i21 5749 6364 +;Gap=M616
scaffold296|size285388	blastn	expressed_sequence_match	85681	92543	176	-	.	ID=scaffold296|size285388:hit:27119:3.12.0.0;Name=TRINITY_DN14135_c0_g1_i23;score=176
scaffold296|size285388	blastn	match_part	92368	92543	176	-	.	ID=scaffold296|size285388:hsp:57656:3.12.0.0;Parent=scaffold296|size285388:hit:27119:3.12.0.0;Target=TRINITY_DN14135_c0_g1_i23 1 176 +;Gap=M176
scaffold296|size285388	blastn	match_part	89301	92103	2803	-	.	ID=scaffold296|size285388:hsp:57657:3.12.0.0;Parent=scaffold296|size285388:hit:27119:3.12.0.0;Target=TRINITY_DN14135_c0_g1_i23 175 2977 +;Gap=M2803
scaffold296|size285388	blastn	match_part	87882	89229	1348	-	.	ID=scaffold296|size285388:hsp:57658:3.12.0.0;Parent=scaffold296|size285388:hit:27119:3.12.0.0;Target=TRINITY_DN14135_c0_g1_i23 2977 4324 +;Gap=M1348
scaffold296|size285388	blastn	match_part	86861	87797	937	-	.	ID=scaffold296|size285388:hsp:57659:3.12.0.0;Parent=scaffold296|size285388:hit:27119:3.12.0.0;Target=TRINITY_DN14135_c0_g1_i23 4325 5261 +;Gap=M937
scaffold296|size285388	blastn	match_part	86375	86785	411	-	.	ID=scaffold296|size285388:hsp:57660:3.12.0.0;Parent=scaffold296|size285388:hit:27119:3.12.0.0;Target=TRINITY_DN14135_c0_g1_i23 5260 5670 +;Gap=M411
scaffold296|size285388	blastn	match_part	85681	86296	616	-	.	ID=scaffold296|size285388:hsp:57661:3.12.0.0;Parent=scaffold296|size285388:hit:27119:3.12.0.0;Target=TRINITY_DN14135_c0_g1_i23 5671 6286 +;Gap=M616
scaffold296|size285388	blastn	expressed_sequence_match	85681	92543	176	-	.	ID=scaffold296|size285388:hit:27120:3.12.0.0;Name=TRINITY_DN14135_c0_g1_i10;score=176
scaffold296|size285388	blastn	match_part	92368	92543	176	-	.	ID=scaffold296|size285388:hsp:57662:3.12.0.0;Parent=scaffold296|size285388:hit:27120:3.12.0.0;Target=TRINITY_DN14135_c0_g1_i10 1 176 +;Gap=M176
scaffold296|size285388	blastn	match_part	89301	92103	2803	-	.	ID=scaffold296|size285388:hsp:57663:3.12.0.0;Parent=scaffold296|size285388:hit:27120:3.12.0.0;Target=TRINITY_DN14135_c0_g1_i10 175 2977 +;Gap=M2803
scaffold296|size285388	blastn	match_part	89156	89229	74	-	.	ID=scaffold296|size285388:hsp:57664:3.12.0.0;Parent=scaffold296|size285388:hit:27120:3.12.0.0;Target=TRINITY_DN14135_c0_g1_i10 2977 3050 +;Gap=M74
scaffold296|size285388	blastn	match_part	88391	89079	689	-	.	ID=scaffold296|size285388:hsp:57665:3.12.0.0;Parent=scaffold296|size285388:hit:27120:3.12.0.0;Target=TRINITY_DN14135_c0_g1_i10 3049 3737 +;Gap=M689
scaffold296|size285388	blastn	match_part	86861	88304	1444	-	.	ID=scaffold296|size285388:hsp:57666:3.12.0.0;Parent=scaffold296|size285388:hit:27120:3.12.0.0;Target=TRINITY_DN14135_c0_g1_i10 3736 5179 +;Gap=M1444
scaffold296|size285388	blastn	match_part	86375	86785	411	-	.	ID=scaffold296|size285388:hsp:57667:3.12.0.0;Parent=scaffold296|size285388:hit:27120:3.12.0.0;Target=TRINITY_DN14135_c0_g1_i10 5178 5588 +;Gap=M411
scaffold296|size285388	blastn	match_part	85681	86296	616	-	.	ID=scaffold296|size285388:hsp:57668:3.12.0.0;Parent=scaffold296|size285388:hit:27120:3.12.0.0;Target=TRINITY_DN14135_c0_g1_i10 5589 6204 +;Gap=M616
scaffold296|size285388	blastn	expressed_sequence_match	85681	92345	3045	-	.	ID=scaffold296|size285388:hit:27121:3.12.0.0;Name=TRINITY_DN9304_c0_g1_i8;score=3045
scaffold296|size285388	blastn	match_part	89301	92345	3045	-	.	ID=scaffold296|size285388:hsp:57669:3.12.0.0;Parent=scaffold296|size285388:hit:27121:3.12.0.0;Target=TRINITY_DN9304_c0_g1_i8 1 3045 +;Gap=M3045
scaffold296|size285388	blastn	match_part	89156	89229	74	-	.	ID=scaffold296|size285388:hsp:57670:3.12.0.0;Parent=scaffold296|size285388:hit:27121:3.12.0.0;Target=TRINITY_DN9304_c0_g1_i8 3045 3118 +;Gap=M74
scaffold296|size285388	blastn	match_part	88391	89079	689	-	.	ID=scaffold296|size285388:hsp:57671:3.12.0.0;Parent=scaffold296|size285388:hit:27121:3.12.0.0;Target=TRINITY_DN9304_c0_g1_i8 3117 3805 +;Gap=M689
scaffold296|size285388	blastn	match_part	87882	88304	423	-	.	ID=scaffold296|size285388:hsp:57672:3.12.0.0;Parent=scaffold296|size285388:hit:27121:3.12.0.0;Target=TRINITY_DN9304_c0_g1_i8 3804 4226 +;Gap=M423
scaffold296|size285388	blastn	match_part	86861	87797	937	-	.	ID=scaffold296|size285388:hsp:57673:3.12.0.0;Parent=scaffold296|size285388:hit:27121:3.12.0.0;Target=TRINITY_DN9304_c0_g1_i8 4227 5163 +;Gap=M937
scaffold296|size285388	blastn	match_part	86375	86785	411	-	.	ID=scaffold296|size285388:hsp:57674:3.12.0.0;Parent=scaffold296|size285388:hit:27121:3.12.0.0;Target=TRINITY_DN9304_c0_g1_i8 5162 5572 +;Gap=M411
scaffold296|size285388	blastn	match_part	85681	86296	616	-	.	ID=scaffold296|size285388:hsp:57675:3.12.0.0;Parent=scaffold296|size285388:hit:27121:3.12.0.0;Target=TRINITY_DN9304_c0_g1_i8 5573 6188 +;Gap=M616
scaffold296|size285388	blastn	expressed_sequence_match	85681	92543	176	-	.	ID=scaffold296|size285388:hit:27122:3.12.0.0;Name=TRINITY_DN14135_c0_g1_i6;score=176
scaffold296|size285388	blastn	match_part	92368	92543	176	-	.	ID=scaffold296|size285388:hsp:57676:3.12.0.0;Parent=scaffold296|size285388:hit:27122:3.12.0.0;Target=TRINITY_DN14135_c0_g1_i6 1 176 +;Gap=M176
scaffold296|size285388	blastn	match_part	89301	92103	2803	-	.	ID=scaffold296|size285388:hsp:57677:3.12.0.0;Parent=scaffold296|size285388:hit:27122:3.12.0.0;Target=TRINITY_DN14135_c0_g1_i6 175 2977 +;Gap=M2803
scaffold296|size285388	blastn	match_part	89156	89229	74	-	.	ID=scaffold296|size285388:hsp:57678:3.12.0.0;Parent=scaffold296|size285388:hit:27122:3.12.0.0;Target=TRINITY_DN14135_c0_g1_i6 2977 3050 +;Gap=M74
scaffold296|size285388	blastn	match_part	88391	89079	689	-	.	ID=scaffold296|size285388:hsp:57679:3.12.0.0;Parent=scaffold296|size285388:hit:27122:3.12.0.0;Target=TRINITY_DN14135_c0_g1_i6 3049 3737 +;Gap=M689
scaffold296|size285388	blastn	match_part	86861	88304	1444	-	.	ID=scaffold296|size285388:hsp:57680:3.12.0.0;Parent=scaffold296|size285388:hit:27122:3.12.0.0;Target=TRINITY_DN14135_c0_g1_i6 3736 5179 +;Gap=M1444
scaffold296|size285388	blastn	match_part	85681	86785	1105	-	.	ID=scaffold296|size285388:hsp:57681:3.12.0.0;Parent=scaffold296|size285388:hit:27122:3.12.0.0;Target=TRINITY_DN14135_c0_g1_i6 5178 6282 +;Gap=M1105
scaffold296|size285388	est2genome	expressed_sequence_match	85604	92543	31253	-	.	ID=scaffold296|size285388:hit:27123:3.12.0.0;Name=TRINITY_DN14135_c0_g1_i18;score=31253
scaffold296|size285388	est2genome	match_part	92368	92543	31253	-	.	ID=scaffold296|size285388:hsp:57682:3.12.0.0;Parent=scaffold296|size285388:hit:27123:3.12.0.0;Target=TRINITY_DN14135_c0_g1_i18 1 176 +;Gap=M176
scaffold296|size285388	est2genome	match_part	89301	92101	31253	-	.	ID=scaffold296|size285388:hsp:57683:3.12.0.0;Parent=scaffold296|size285388:hit:27123:3.12.0.0;Target=TRINITY_DN14135_c0_g1_i18 177 2977 +;Gap=M2801
scaffold296|size285388	est2genome	match_part	88391	89228	31253	-	.	ID=scaffold296|size285388:hsp:57684:3.12.0.0;Parent=scaffold296|size285388:hit:27123:3.12.0.0;Target=TRINITY_DN14135_c0_g1_i18 2978 3815 +;Gap=M838
scaffold296|size285388	est2genome	match_part	87882	88302	31253	-	.	ID=scaffold296|size285388:hsp:57685:3.12.0.0;Parent=scaffold296|size285388:hit:27123:3.12.0.0;Target=TRINITY_DN14135_c0_g1_i18 3816 4236 +;Gap=M421
scaffold296|size285388	est2genome	match_part	86862	87797	31253	-	.	ID=scaffold296|size285388:hsp:57686:3.12.0.0;Parent=scaffold296|size285388:hit:27123:3.12.0.0;Target=TRINITY_DN14135_c0_g1_i18 4237 5172 +;Gap=M936
scaffold296|size285388	est2genome	match_part	86375	86784	31253	-	.	ID=scaffold296|size285388:hsp:57687:3.12.0.0;Parent=scaffold296|size285388:hit:27123:3.12.0.0;Target=TRINITY_DN14135_c0_g1_i18 5173 5582 +;Gap=M410
scaffold296|size285388	est2genome	match_part	85604	86296	31253	-	.	ID=scaffold296|size285388:hsp:57688:3.12.0.0;Parent=scaffold296|size285388:hit:27123:3.12.0.0;Target=TRINITY_DN14135_c0_g1_i18 5583 6275 +;Gap=M693
scaffold296|size285388	est2genome	expressed_sequence_match	85604	92543	32082	-	.	ID=scaffold296|size285388:hit:27124:3.12.0.0;Name=TRINITY_DN14135_c0_g1_i3;score=32082
scaffold296|size285388	est2genome	match_part	92368	92543	32082	-	.	ID=scaffold296|size285388:hsp:57689:3.12.0.0;Parent=scaffold296|size285388:hit:27124:3.12.0.0;Target=TRINITY_DN14135_c0_g1_i3 1 176 +;Gap=M176
scaffold296|size285388	est2genome	match_part	89157	92101	32082	-	.	ID=scaffold296|size285388:hsp:57690:3.12.0.0;Parent=scaffold296|size285388:hit:27124:3.12.0.0;Target=TRINITY_DN14135_c0_g1_i3 177 3121 +;Gap=M2945
scaffold296|size285388	est2genome	match_part	88391	89078	32082	-	.	ID=scaffold296|size285388:hsp:57691:3.12.0.0;Parent=scaffold296|size285388:hit:27124:3.12.0.0;Target=TRINITY_DN14135_c0_g1_i3 3122 3809 +;Gap=M688
scaffold296|size285388	est2genome	match_part	86862	88302	32082	-	.	ID=scaffold296|size285388:hsp:57692:3.12.0.0;Parent=scaffold296|size285388:hit:27124:3.12.0.0;Target=TRINITY_DN14135_c0_g1_i3 3810 5250 +;Gap=M1441
scaffold296|size285388	est2genome	match_part	85604	86784	32082	-	.	ID=scaffold296|size285388:hsp:57693:3.12.0.0;Parent=scaffold296|size285388:hit:27124:3.12.0.0;Target=TRINITY_DN14135_c0_g1_i3 5251 6431 +;Gap=M1181
scaffold296|size285388	est2genome	expressed_sequence_match	85610	92345	32015	-	.	ID=scaffold296|size285388:hit:27125:3.12.0.0;Name=TRINITY_DN9304_c0_g1_i5;score=32015
scaffold296|size285388	est2genome	match_part	89157	92345	32015	-	.	ID=scaffold296|size285388:hsp:57694:3.12.0.0;Parent=scaffold296|size285388:hit:27125:3.12.0.0;Target=TRINITY_DN9304_c0_g1_i5 1 3189 +;Gap=M3189
scaffold296|size285388	est2genome	match_part	87882	89078	32015	-	.	ID=scaffold296|size285388:hsp:57695:3.12.0.0;Parent=scaffold296|size285388:hit:27125:3.12.0.0;Target=TRINITY_DN9304_c0_g1_i5 3190 4386 +;Gap=M1197
scaffold296|size285388	est2genome	match_part	86862	87797	32015	-	.	ID=scaffold296|size285388:hsp:57696:3.12.0.0;Parent=scaffold296|size285388:hit:27125:3.12.0.0;Target=TRINITY_DN9304_c0_g1_i5 4387 5322 +;Gap=M936
scaffold296|size285388	est2genome	match_part	86375	86784	32015	-	.	ID=scaffold296|size285388:hsp:57697:3.12.0.0;Parent=scaffold296|size285388:hit:27125:3.12.0.0;Target=TRINITY_DN9304_c0_g1_i5 5323 5732 +;Gap=M410
scaffold296|size285388	est2genome	match_part	85610	86296	32015	-	.	ID=scaffold296|size285388:hsp:57698:3.12.0.0;Parent=scaffold296|size285388:hit:27125:3.12.0.0;Target=TRINITY_DN9304_c0_g1_i5 5733 6419 +;Gap=M687
scaffold296|size285388	est2genome	expressed_sequence_match	85604	92543	30844	-	.	ID=scaffold296|size285388:hit:27126:3.12.0.0;Name=TRINITY_DN14135_c0_g1_i22;score=30844
scaffold296|size285388	est2genome	match_part	92368	92543	30844	-	.	ID=scaffold296|size285388:hsp:57699:3.12.0.0;Parent=scaffold296|size285388:hit:27126:3.12.0.0;Target=TRINITY_DN14135_c0_g1_i22 1 176 +;Gap=M176
scaffold296|size285388	est2genome	match_part	89301	92101	30844	-	.	ID=scaffold296|size285388:hsp:57700:3.12.0.0;Parent=scaffold296|size285388:hit:27126:3.12.0.0;Target=TRINITY_DN14135_c0_g1_i22 177 2977 +;Gap=M2801
scaffold296|size285388	est2genome	match_part	89157	89228	30844	-	.	ID=scaffold296|size285388:hsp:57701:3.12.0.0;Parent=scaffold296|size285388:hit:27126:3.12.0.0;Target=TRINITY_DN14135_c0_g1_i22 2978 3049 +;Gap=M72
scaffold296|size285388	est2genome	match_part	88391	89078	30844	-	.	ID=scaffold296|size285388:hsp:57702:3.12.0.0;Parent=scaffold296|size285388:hit:27126:3.12.0.0;Target=TRINITY_DN14135_c0_g1_i22 3050 3737 +;Gap=M688
scaffold296|size285388	est2genome	match_part	87882	88302	30844	-	.	ID=scaffold296|size285388:hsp:57703:3.12.0.0;Parent=scaffold296|size285388:hit:27126:3.12.0.0;Target=TRINITY_DN14135_c0_g1_i22 3738 4158 +;Gap=M421
scaffold296|size285388	est2genome	match_part	86862	87797	30844	-	.	ID=scaffold296|size285388:hsp:57704:3.12.0.0;Parent=scaffold296|size285388:hit:27126:3.12.0.0;Target=TRINITY_DN14135_c0_g1_i22 4159 5094 +;Gap=M936
scaffold296|size285388	est2genome	match_part	86375	86784	30844	-	.	ID=scaffold296|size285388:hsp:57705:3.12.0.0;Parent=scaffold296|size285388:hit:27126:3.12.0.0;Target=TRINITY_DN14135_c0_g1_i22 5095 5504 +;Gap=M410
scaffold296|size285388	est2genome	match_part	85604	86296	30844	-	.	ID=scaffold296|size285388:hsp:57706:3.12.0.0;Parent=scaffold296|size285388:hit:27126:3.12.0.0;Target=TRINITY_DN14135_c0_g1_i22 5505 6197 +;Gap=M693
scaffold296|size285388	est2genome	expressed_sequence_match	85604	92543	32541	-	.	ID=scaffold296|size285388:hit:27127:3.12.0.0;Name=TRINITY_DN14135_c0_g1_i7;score=32541
scaffold296|size285388	est2genome	match_part	92368	92543	32541	-	.	ID=scaffold296|size285388:hsp:57707:3.12.0.0;Parent=scaffold296|size285388:hit:27127:3.12.0.0;Target=TRINITY_DN14135_c0_g1_i7 1 176 +;Gap=M176
scaffold296|size285388	est2genome	match_part	89157	92101	32541	-	.	ID=scaffold296|size285388:hsp:57708:3.12.0.0;Parent=scaffold296|size285388:hit:27127:3.12.0.0;Target=TRINITY_DN14135_c0_g1_i7 177 3121 +;Gap=M2945
scaffold296|size285388	est2genome	match_part	86862	89078	32541	-	.	ID=scaffold296|size285388:hsp:57709:3.12.0.0;Parent=scaffold296|size285388:hit:27127:3.12.0.0;Target=TRINITY_DN14135_c0_g1_i7 3122 5338 +;Gap=M2217
scaffold296|size285388	est2genome	match_part	85604	86784	32541	-	.	ID=scaffold296|size285388:hsp:57710:3.12.0.0;Parent=scaffold296|size285388:hit:27127:3.12.0.0;Target=TRINITY_DN14135_c0_g1_i7 5339 6519 +;Gap=M1181
scaffold296|size285388	est2genome	expressed_sequence_match	85604	92543	32161	-	.	ID=scaffold296|size285388:hit:27128:3.12.0.0;Name=TRINITY_DN14135_c0_g1_i4;score=32161
scaffold296|size285388	est2genome	match_part	92368	92543	32161	-	.	ID=scaffold296|size285388:hsp:57711:3.12.0.0;Parent=scaffold296|size285388:hit:27128:3.12.0.0;Target=TRINITY_DN14135_c0_g1_i4 1 176 +;Gap=M176
scaffold296|size285388	est2genome	match_part	89301	92101	32161	-	.	ID=scaffold296|size285388:hsp:57712:3.12.0.0;Parent=scaffold296|size285388:hit:27128:3.12.0.0;Target=TRINITY_DN14135_c0_g1_i4 177 2977 +;Gap=M2801
scaffold296|size285388	est2genome	match_part	89157	89228	32161	-	.	ID=scaffold296|size285388:hsp:57713:3.12.0.0;Parent=scaffold296|size285388:hit:27128:3.12.0.0;Target=TRINITY_DN14135_c0_g1_i4 2978 3049 +;Gap=M72
scaffold296|size285388	est2genome	match_part	86862	89078	32161	-	.	ID=scaffold296|size285388:hsp:57714:3.12.0.0;Parent=scaffold296|size285388:hit:27128:3.12.0.0;Target=TRINITY_DN14135_c0_g1_i4 3050 5266 +;Gap=M2217
scaffold296|size285388	est2genome	match_part	85604	86784	32161	-	.	ID=scaffold296|size285388:hsp:57715:3.12.0.0;Parent=scaffold296|size285388:hit:27128:3.12.0.0;Target=TRINITY_DN14135_c0_g1_i4 5267 6447 +;Gap=M1181
scaffold296|size285388	est2genome	expressed_sequence_match	85604	92543	31752	-	.	ID=scaffold296|size285388:hit:27129:3.12.0.0;Name=TRINITY_DN14135_c0_g1_i24;score=31752
scaffold296|size285388	est2genome	match_part	92368	92543	31752	-	.	ID=scaffold296|size285388:hsp:57716:3.12.0.0;Parent=scaffold296|size285388:hit:27129:3.12.0.0;Target=TRINITY_DN14135_c0_g1_i24 1 176 +;Gap=M176
scaffold296|size285388	est2genome	match_part	89301	92101	31752	-	.	ID=scaffold296|size285388:hsp:57717:3.12.0.0;Parent=scaffold296|size285388:hit:27129:3.12.0.0;Target=TRINITY_DN14135_c0_g1_i24 177 2977 +;Gap=M2801
scaffold296|size285388	est2genome	match_part	89157	89228	31752	-	.	ID=scaffold296|size285388:hsp:57718:3.12.0.0;Parent=scaffold296|size285388:hit:27129:3.12.0.0;Target=TRINITY_DN14135_c0_g1_i24 2978 3049 +;Gap=M72
scaffold296|size285388	est2genome	match_part	86862	89078	31752	-	.	ID=scaffold296|size285388:hsp:57719:3.12.0.0;Parent=scaffold296|size285388:hit:27129:3.12.0.0;Target=TRINITY_DN14135_c0_g1_i24 3050 5266 +;Gap=M2217
scaffold296|size285388	est2genome	match_part	86375	86784	31752	-	.	ID=scaffold296|size285388:hsp:57720:3.12.0.0;Parent=scaffold296|size285388:hit:27129:3.12.0.0;Target=TRINITY_DN14135_c0_g1_i24 5267 5676 +;Gap=M410
scaffold296|size285388	est2genome	match_part	85604	86296	31752	-	.	ID=scaffold296|size285388:hsp:57721:3.12.0.0;Parent=scaffold296|size285388:hit:27129:3.12.0.0;Target=TRINITY_DN14135_c0_g1_i24 5677 6369 +;Gap=M693
scaffold296|size285388	est2genome	expressed_sequence_match	85604	92543	31633	-	.	ID=scaffold296|size285388:hit:27130:3.12.0.0;Name=TRINITY_DN14135_c0_g1_i25;score=31633
scaffold296|size285388	est2genome	match_part	92368	92543	31633	-	.	ID=scaffold296|size285388:hsp:57722:3.12.0.0;Parent=scaffold296|size285388:hit:27130:3.12.0.0;Target=TRINITY_DN14135_c0_g1_i25 1 176 +;Gap=M176
scaffold296|size285388	est2genome	match_part	89157	92101	31633	-	.	ID=scaffold296|size285388:hsp:57723:3.12.0.0;Parent=scaffold296|size285388:hit:27130:3.12.0.0;Target=TRINITY_DN14135_c0_g1_i25 177 3121 +;Gap=M2945
scaffold296|size285388	est2genome	match_part	88391	89078	31633	-	.	ID=scaffold296|size285388:hsp:57724:3.12.0.0;Parent=scaffold296|size285388:hit:27130:3.12.0.0;Target=TRINITY_DN14135_c0_g1_i25 3122 3809 +;Gap=M688
scaffold296|size285388	est2genome	match_part	87882	88302	31633	-	.	ID=scaffold296|size285388:hsp:57725:3.12.0.0;Parent=scaffold296|size285388:hit:27130:3.12.0.0;Target=TRINITY_DN14135_c0_g1_i25 3810 4230 +;Gap=M421
scaffold296|size285388	est2genome	match_part	86862	87797	31633	-	.	ID=scaffold296|size285388:hsp:57726:3.12.0.0;Parent=scaffold296|size285388:hit:27130:3.12.0.0;Target=TRINITY_DN14135_c0_g1_i25 4231 5166 +;Gap=M936
scaffold296|size285388	est2genome	match_part	85604	86784	31633	-	.	ID=scaffold296|size285388:hsp:57727:3.12.0.0;Parent=scaffold296|size285388:hit:27130:3.12.0.0;Target=TRINITY_DN14135_c0_g1_i25 5167 6347 +;Gap=M1181
scaffold296|size285388	est2genome	expressed_sequence_match	85604	92543	32042	-	.	ID=scaffold296|size285388:hit:27131:3.12.0.0;Name=TRINITY_DN14135_c0_g1_i11;score=32042
scaffold296|size285388	est2genome	match_part	92368	92543	32042	-	.	ID=scaffold296|size285388:hsp:57728:3.12.0.0;Parent=scaffold296|size285388:hit:27131:3.12.0.0;Target=TRINITY_DN14135_c0_g1_i11 1 176 +;Gap=M176
scaffold296|size285388	est2genome	match_part	88391	92101	32042	-	.	ID=scaffold296|size285388:hsp:57729:3.12.0.0;Parent=scaffold296|size285388:hit:27131:3.12.0.0;Target=TRINITY_DN14135_c0_g1_i11 177 3887 +;Gap=M3711
scaffold296|size285388	est2genome	match_part	87882	88302	32042	-	.	ID=scaffold296|size285388:hsp:57730:3.12.0.0;Parent=scaffold296|size285388:hit:27131:3.12.0.0;Target=TRINITY_DN14135_c0_g1_i11 3888 4308 +;Gap=M421
scaffold296|size285388	est2genome	match_part	86862	87797	32042	-	.	ID=scaffold296|size285388:hsp:57731:3.12.0.0;Parent=scaffold296|size285388:hit:27131:3.12.0.0;Target=TRINITY_DN14135_c0_g1_i11 4309 5244 +;Gap=M936
scaffold296|size285388	est2genome	match_part	85604	86784	32042	-	.	ID=scaffold296|size285388:hsp:57732:3.12.0.0;Parent=scaffold296|size285388:hit:27131:3.12.0.0;Target=TRINITY_DN14135_c0_g1_i11 5245 6425 +;Gap=M1181
scaffold296|size285388	est2genome	expressed_sequence_match	85604	92543	32541	-	.	ID=scaffold296|size285388:hit:27132:3.12.0.0;Name=TRINITY_DN14135_c0_g1_i16;score=32541
scaffold296|size285388	est2genome	match_part	92368	92543	32541	-	.	ID=scaffold296|size285388:hsp:57733:3.12.0.0;Parent=scaffold296|size285388:hit:27132:3.12.0.0;Target=TRINITY_DN14135_c0_g1_i16 1 176 +;Gap=M176
scaffold296|size285388	est2genome	match_part	86862	92101	32541	-	.	ID=scaffold296|size285388:hsp:57734:3.12.0.0;Parent=scaffold296|size285388:hit:27132:3.12.0.0;Target=TRINITY_DN14135_c0_g1_i16 177 5416 +;Gap=M5240
scaffold296|size285388	est2genome	match_part	86375	86784	32541	-	.	ID=scaffold296|size285388:hsp:57735:3.12.0.0;Parent=scaffold296|size285388:hit:27132:3.12.0.0;Target=TRINITY_DN14135_c0_g1_i16 5417 5826 +;Gap=M410
scaffold296|size285388	est2genome	match_part	85604	86296	32541	-	.	ID=scaffold296|size285388:hsp:57736:3.12.0.0;Parent=scaffold296|size285388:hit:27132:3.12.0.0;Target=TRINITY_DN14135_c0_g1_i16 5827 6519 +;Gap=M693
scaffold296|size285388	est2genome	expressed_sequence_match	92087	92396	1550	+	.	ID=scaffold296|size285388:hit:27133:3.12.0.0;Name=TRINITY_DN310_c0_g1_i1;score=1550
scaffold296|size285388	est2genome	match_part	92087	92396	1550	+	.	ID=scaffold296|size285388:hsp:57737:3.12.0.0;Parent=scaffold296|size285388:hit:27133:3.12.0.0;Target=TRINITY_DN310_c0_g1_i1 1 310 -;Gap=M310
scaffold296|size285388	est2genome	expressed_sequence_match	85604	92543	32092	-	.	ID=scaffold296|size285388:hit:27134:3.12.0.0;Name=TRINITY_DN14135_c0_g1_i20;score=32092
scaffold296|size285388	est2genome	match_part	92368	92543	32092	-	.	ID=scaffold296|size285388:hsp:57738:3.12.0.0;Parent=scaffold296|size285388:hit:27134:3.12.0.0;Target=TRINITY_DN14135_c0_g1_i20 1 176 +;Gap=M176
scaffold296|size285388	est2genome	match_part	87882	92101	32092	-	.	ID=scaffold296|size285388:hsp:57739:3.12.0.0;Parent=scaffold296|size285388:hit:27134:3.12.0.0;Target=TRINITY_DN14135_c0_g1_i20 177 4396 +;Gap=M4220
scaffold296|size285388	est2genome	match_part	86862	87797	32092	-	.	ID=scaffold296|size285388:hsp:57740:3.12.0.0;Parent=scaffold296|size285388:hit:27134:3.12.0.0;Target=TRINITY_DN14135_c0_g1_i20 4397 5332 +;Gap=M936
scaffold296|size285388	est2genome	match_part	86375	86784	32092	-	.	ID=scaffold296|size285388:hsp:57741:3.12.0.0;Parent=scaffold296|size285388:hit:27134:3.12.0.0;Target=TRINITY_DN14135_c0_g1_i20 5333 5742 +;Gap=M410
scaffold296|size285388	est2genome	match_part	85604	86296	32092	-	.	ID=scaffold296|size285388:hsp:57742:3.12.0.0;Parent=scaffold296|size285388:hit:27134:3.12.0.0;Target=TRINITY_DN14135_c0_g1_i20 5743 6435 +;Gap=M693
scaffold296|size285388	est2genome	expressed_sequence_match	85604	92543	31683	-	.	ID=scaffold296|size285388:hit:27135:3.12.0.0;Name=TRINITY_DN14135_c0_g1_i17;score=31683
scaffold296|size285388	est2genome	match_part	92368	92543	31683	-	.	ID=scaffold296|size285388:hsp:57743:3.12.0.0;Parent=scaffold296|size285388:hit:27135:3.12.0.0;Target=TRINITY_DN14135_c0_g1_i17 1 176 +;Gap=M176
scaffold296|size285388	est2genome	match_part	89157	92101	31683	-	.	ID=scaffold296|size285388:hsp:57744:3.12.0.0;Parent=scaffold296|size285388:hit:27135:3.12.0.0;Target=TRINITY_DN14135_c0_g1_i17 177 3121 +;Gap=M2945
scaffold296|size285388	est2genome	match_part	87882	89078	31683	-	.	ID=scaffold296|size285388:hsp:57745:3.12.0.0;Parent=scaffold296|size285388:hit:27135:3.12.0.0;Target=TRINITY_DN14135_c0_g1_i17 3122 4318 +;Gap=M1197
scaffold296|size285388	est2genome	match_part	86862	87797	31683	-	.	ID=scaffold296|size285388:hsp:57746:3.12.0.0;Parent=scaffold296|size285388:hit:27135:3.12.0.0;Target=TRINITY_DN14135_c0_g1_i17 4319 5254 +;Gap=M936
scaffold296|size285388	est2genome	match_part	86375	86784	31683	-	.	ID=scaffold296|size285388:hsp:57747:3.12.0.0;Parent=scaffold296|size285388:hit:27135:3.12.0.0;Target=TRINITY_DN14135_c0_g1_i17 5255 5664 +;Gap=M410
scaffold296|size285388	est2genome	match_part	85604	86296	31683	-	.	ID=scaffold296|size285388:hsp:57748:3.12.0.0;Parent=scaffold296|size285388:hit:27135:3.12.0.0;Target=TRINITY_DN14135_c0_g1_i17 5665 6357 +;Gap=M693
scaffold296|size285388	est2genome	expressed_sequence_match	85604	92543	31673	-	.	ID=scaffold296|size285388:hit:27136:3.12.0.0;Name=TRINITY_DN14135_c0_g1_i2;score=31673
scaffold296|size285388	est2genome	match_part	92368	92543	31673	-	.	ID=scaffold296|size285388:hsp:57749:3.12.0.0;Parent=scaffold296|size285388:hit:27136:3.12.0.0;Target=TRINITY_DN14135_c0_g1_i2 1 176 +;Gap=M176
scaffold296|size285388	est2genome	match_part	89157	92101	31673	-	.	ID=scaffold296|size285388:hsp:57750:3.12.0.0;Parent=scaffold296|size285388:hit:27136:3.12.0.0;Target=TRINITY_DN14135_c0_g1_i2 177 3121 +;Gap=M2945
scaffold296|size285388	est2genome	match_part	88391	89078	31673	-	.	ID=scaffold296|size285388:hsp:57751:3.12.0.0;Parent=scaffold296|size285388:hit:27136:3.12.0.0;Target=TRINITY_DN14135_c0_g1_i2 3122 3809 +;Gap=M688
scaffold296|size285388	est2genome	match_part	86862	88302	31673	-	.	ID=scaffold296|size285388:hsp:57752:3.12.0.0;Parent=scaffold296|size285388:hit:27136:3.12.0.0;Target=TRINITY_DN14135_c0_g1_i2 3810 5250 +;Gap=M1441
scaffold296|size285388	est2genome	match_part	86375	86784	31673	-	.	ID=scaffold296|size285388:hsp:57753:3.12.0.0;Parent=scaffold296|size285388:hit:27136:3.12.0.0;Target=TRINITY_DN14135_c0_g1_i2 5251 5660 +;Gap=M410
scaffold296|size285388	est2genome	match_part	85604	86296	31673	-	.	ID=scaffold296|size285388:hsp:57754:3.12.0.0;Parent=scaffold296|size285388:hit:27136:3.12.0.0;Target=TRINITY_DN14135_c0_g1_i2 5661 6353 +;Gap=M693
scaffold296|size285388	est2genome	expressed_sequence_match	85604	92543	31224	-	.	ID=scaffold296|size285388:hit:27137:3.12.0.0;Name=TRINITY_DN14135_c0_g1_i5;score=31224
scaffold296|size285388	est2genome	match_part	92368	92543	31224	-	.	ID=scaffold296|size285388:hsp:57755:3.12.0.0;Parent=scaffold296|size285388:hit:27137:3.12.0.0;Target=TRINITY_DN14135_c0_g1_i5 1 176 +;Gap=M176
scaffold296|size285388	est2genome	match_part	89157	92101	31224	-	.	ID=scaffold296|size285388:hsp:57756:3.12.0.0;Parent=scaffold296|size285388:hit:27137:3.12.0.0;Target=TRINITY_DN14135_c0_g1_i5 177 3121 +;Gap=M2945
scaffold296|size285388	est2genome	match_part	88391	89078	31224	-	.	ID=scaffold296|size285388:hsp:57757:3.12.0.0;Parent=scaffold296|size285388:hit:27137:3.12.0.0;Target=TRINITY_DN14135_c0_g1_i5 3122 3809 +;Gap=M688
scaffold296|size285388	est2genome	match_part	87882	88302	31224	-	.	ID=scaffold296|size285388:hsp:57758:3.12.0.0;Parent=scaffold296|size285388:hit:27137:3.12.0.0;Target=TRINITY_DN14135_c0_g1_i5 3810 4230 +;Gap=M421
scaffold296|size285388	est2genome	match_part	86862	87797	31224	-	.	ID=scaffold296|size285388:hsp:57759:3.12.0.0;Parent=scaffold296|size285388:hit:27137:3.12.0.0;Target=TRINITY_DN14135_c0_g1_i5 4231 5166 +;Gap=M936
scaffold296|size285388	est2genome	match_part	86375	86784	31224	-	.	ID=scaffold296|size285388:hsp:57760:3.12.0.0;Parent=scaffold296|size285388:hit:27137:3.12.0.0;Target=TRINITY_DN14135_c0_g1_i5 5167 5576 +;Gap=M410
scaffold296|size285388	est2genome	match_part	85604	86296	31224	-	.	ID=scaffold296|size285388:hsp:57761:3.12.0.0;Parent=scaffold296|size285388:hit:27137:3.12.0.0;Target=TRINITY_DN14135_c0_g1_i5 5577 6269 +;Gap=M693
scaffold296|size285388	est2genome	expressed_sequence_match	85610	92345	31556	-	.	ID=scaffold296|size285388:hit:27138:3.12.0.0;Name=TRINITY_DN9304_c0_g1_i7;score=31556
scaffold296|size285388	est2genome	match_part	89157	92345	31556	-	.	ID=scaffold296|size285388:hsp:57762:3.12.0.0;Parent=scaffold296|size285388:hit:27138:3.12.0.0;Target=TRINITY_DN9304_c0_g1_i7 1 3189 +;Gap=M3189
scaffold296|size285388	est2genome	match_part	88391	89078	31556	-	.	ID=scaffold296|size285388:hsp:57763:3.12.0.0;Parent=scaffold296|size285388:hit:27138:3.12.0.0;Target=TRINITY_DN9304_c0_g1_i7 3190 3877 +;Gap=M688
scaffold296|size285388	est2genome	match_part	87882	88302	31556	-	.	ID=scaffold296|size285388:hsp:57764:3.12.0.0;Parent=scaffold296|size285388:hit:27138:3.12.0.0;Target=TRINITY_DN9304_c0_g1_i7 3878 4298 +;Gap=M421
scaffold296|size285388	est2genome	match_part	86862	87797	31556	-	.	ID=scaffold296|size285388:hsp:57765:3.12.0.0;Parent=scaffold296|size285388:hit:27138:3.12.0.0;Target=TRINITY_DN9304_c0_g1_i7 4299 5234 +;Gap=M936
scaffold296|size285388	est2genome	match_part	86375	86784	31556	-	.	ID=scaffold296|size285388:hsp:57766:3.12.0.0;Parent=scaffold296|size285388:hit:27138:3.12.0.0;Target=TRINITY_DN9304_c0_g1_i7 5235 5644 +;Gap=M410
scaffold296|size285388	est2genome	match_part	85610	86296	31556	-	.	ID=scaffold296|size285388:hsp:57767:3.12.0.0;Parent=scaffold296|size285388:hit:27138:3.12.0.0;Target=TRINITY_DN9304_c0_g1_i7 5645 6331 +;Gap=M687
scaffold296|size285388	est2genome	expressed_sequence_match	85604	92543	31303	-	.	ID=scaffold296|size285388:hit:27139:3.12.0.0;Name=TRINITY_DN14135_c0_g1_i13;score=31303
scaffold296|size285388	est2genome	match_part	92368	92543	31303	-	.	ID=scaffold296|size285388:hsp:57768:3.12.0.0;Parent=scaffold296|size285388:hit:27139:3.12.0.0;Target=TRINITY_DN14135_c0_g1_i13 1 176 +;Gap=M176
scaffold296|size285388	est2genome	match_part	89301	92101	31303	-	.	ID=scaffold296|size285388:hsp:57769:3.12.0.0;Parent=scaffold296|size285388:hit:27139:3.12.0.0;Target=TRINITY_DN14135_c0_g1_i13 177 2977 +;Gap=M2801
scaffold296|size285388	est2genome	match_part	89157	89228	31303	-	.	ID=scaffold296|size285388:hsp:57770:3.12.0.0;Parent=scaffold296|size285388:hit:27139:3.12.0.0;Target=TRINITY_DN14135_c0_g1_i13 2978 3049 +;Gap=M72
scaffold296|size285388	est2genome	match_part	87882	89078	31303	-	.	ID=scaffold296|size285388:hsp:57771:3.12.0.0;Parent=scaffold296|size285388:hit:27139:3.12.0.0;Target=TRINITY_DN14135_c0_g1_i13 3050 4246 +;Gap=M1197
scaffold296|size285388	est2genome	match_part	86862	87797	31303	-	.	ID=scaffold296|size285388:hsp:57772:3.12.0.0;Parent=scaffold296|size285388:hit:27139:3.12.0.0;Target=TRINITY_DN14135_c0_g1_i13 4247 5182 +;Gap=M936
scaffold296|size285388	est2genome	match_part	86375	86784	31303	-	.	ID=scaffold296|size285388:hsp:57773:3.12.0.0;Parent=scaffold296|size285388:hit:27139:3.12.0.0;Target=TRINITY_DN14135_c0_g1_i13 5183 5592 +;Gap=M410
scaffold296|size285388	est2genome	match_part	85604	86296	31303	-	.	ID=scaffold296|size285388:hsp:57774:3.12.0.0;Parent=scaffold296|size285388:hit:27139:3.12.0.0;Target=TRINITY_DN14135_c0_g1_i13 5593 6285 +;Gap=M693
scaffold296|size285388	est2genome	expressed_sequence_match	85604	92543	31702	-	.	ID=scaffold296|size285388:hit:27140:3.12.0.0;Name=TRINITY_DN14135_c0_g1_i14;score=31702
scaffold296|size285388	est2genome	match_part	92368	92543	31702	-	.	ID=scaffold296|size285388:hsp:57775:3.12.0.0;Parent=scaffold296|size285388:hit:27140:3.12.0.0;Target=TRINITY_DN14135_c0_g1_i14 1 176 +;Gap=M176
scaffold296|size285388	est2genome	match_part	89301	92101	31702	-	.	ID=scaffold296|size285388:hsp:57776:3.12.0.0;Parent=scaffold296|size285388:hit:27140:3.12.0.0;Target=TRINITY_DN14135_c0_g1_i14 177 2977 +;Gap=M2801
scaffold296|size285388	est2genome	match_part	88391	89228	31702	-	.	ID=scaffold296|size285388:hsp:57777:3.12.0.0;Parent=scaffold296|size285388:hit:27140:3.12.0.0;Target=TRINITY_DN14135_c0_g1_i14 2978 3815 +;Gap=M838
scaffold296|size285388	est2genome	match_part	86862	88302	31702	-	.	ID=scaffold296|size285388:hsp:57778:3.12.0.0;Parent=scaffold296|size285388:hit:27140:3.12.0.0;Target=TRINITY_DN14135_c0_g1_i14 3816 5256 +;Gap=M1441
scaffold296|size285388	est2genome	match_part	86375	86784	31702	-	.	ID=scaffold296|size285388:hsp:57779:3.12.0.0;Parent=scaffold296|size285388:hit:27140:3.12.0.0;Target=TRINITY_DN14135_c0_g1_i14 5257 5666 +;Gap=M410
scaffold296|size285388	est2genome	match_part	85604	86296	31702	-	.	ID=scaffold296|size285388:hsp:57780:3.12.0.0;Parent=scaffold296|size285388:hit:27140:3.12.0.0;Target=TRINITY_DN14135_c0_g1_i14 5667 6359 +;Gap=M693
scaffold296|size285388	est2genome	expressed_sequence_match	85610	92345	31635	-	.	ID=scaffold296|size285388:hit:27141:3.12.0.0;Name=TRINITY_DN9304_c0_g1_i4;score=31635
scaffold296|size285388	est2genome	match_part	89301	92345	31635	-	.	ID=scaffold296|size285388:hsp:57781:3.12.0.0;Parent=scaffold296|size285388:hit:27141:3.12.0.0;Target=TRINITY_DN9304_c0_g1_i4 1 3045 +;Gap=M3045
scaffold296|size285388	est2genome	match_part	89157	89228	31635	-	.	ID=scaffold296|size285388:hsp:57782:3.12.0.0;Parent=scaffold296|size285388:hit:27141:3.12.0.0;Target=TRINITY_DN9304_c0_g1_i4 3046 3117 +;Gap=M72
scaffold296|size285388	est2genome	match_part	87882	89078	31635	-	.	ID=scaffold296|size285388:hsp:57783:3.12.0.0;Parent=scaffold296|size285388:hit:27141:3.12.0.0;Target=TRINITY_DN9304_c0_g1_i4 3118 4314 +;Gap=M1197
scaffold296|size285388	est2genome	match_part	86862	87797	31635	-	.	ID=scaffold296|size285388:hsp:57784:3.12.0.0;Parent=scaffold296|size285388:hit:27141:3.12.0.0;Target=TRINITY_DN9304_c0_g1_i4 4315 5250 +;Gap=M936
scaffold296|size285388	est2genome	match_part	86375	86784	31635	-	.	ID=scaffold296|size285388:hsp:57785:3.12.0.0;Parent=scaffold296|size285388:hit:27141:3.12.0.0;Target=TRINITY_DN9304_c0_g1_i4 5251 5660 +;Gap=M410
scaffold296|size285388	est2genome	match_part	85610	86296	31635	-	.	ID=scaffold296|size285388:hsp:57786:3.12.0.0;Parent=scaffold296|size285388:hit:27141:3.12.0.0;Target=TRINITY_DN9304_c0_g1_i4 5661 6347 +;Gap=M687
scaffold296|size285388	est2genome	expressed_sequence_match	85604	92543	31253	-	.	ID=scaffold296|size285388:hit:27142:3.12.0.0;Name=TRINITY_DN14135_c0_g1_i1;score=31253
scaffold296|size285388	est2genome	match_part	92368	92543	31253	-	.	ID=scaffold296|size285388:hsp:57787:3.12.0.0;Parent=scaffold296|size285388:hit:27142:3.12.0.0;Target=TRINITY_DN14135_c0_g1_i1 1 176 +;Gap=M176
scaffold296|size285388	est2genome	match_part	89301	92101	31253	-	.	ID=scaffold296|size285388:hsp:57788:3.12.0.0;Parent=scaffold296|size285388:hit:27142:3.12.0.0;Target=TRINITY_DN14135_c0_g1_i1 177 2977 +;Gap=M2801
scaffold296|size285388	est2genome	match_part	89157	89228	31253	-	.	ID=scaffold296|size285388:hsp:57789:3.12.0.0;Parent=scaffold296|size285388:hit:27142:3.12.0.0;Target=TRINITY_DN14135_c0_g1_i1 2978 3049 +;Gap=M72
scaffold296|size285388	est2genome	match_part	88391	89078	31253	-	.	ID=scaffold296|size285388:hsp:57790:3.12.0.0;Parent=scaffold296|size285388:hit:27142:3.12.0.0;Target=TRINITY_DN14135_c0_g1_i1 3050 3737 +;Gap=M688
scaffold296|size285388	est2genome	match_part	87882	88302	31253	-	.	ID=scaffold296|size285388:hsp:57791:3.12.0.0;Parent=scaffold296|size285388:hit:27142:3.12.0.0;Target=TRINITY_DN14135_c0_g1_i1 3738 4158 +;Gap=M421
scaffold296|size285388	est2genome	match_part	86862	87797	31253	-	.	ID=scaffold296|size285388:hsp:57792:3.12.0.0;Parent=scaffold296|size285388:hit:27142:3.12.0.0;Target=TRINITY_DN14135_c0_g1_i1 4159 5094 +;Gap=M936
scaffold296|size285388	est2genome	match_part	85604	86784	31253	-	.	ID=scaffold296|size285388:hsp:57793:3.12.0.0;Parent=scaffold296|size285388:hit:27142:3.12.0.0;Target=TRINITY_DN14135_c0_g1_i1 5095 6275 +;Gap=M1181
scaffold296|size285388	est2genome	expressed_sequence_match	85604	92543	32092	-	.	ID=scaffold296|size285388:hit:27143:3.12.0.0;Name=TRINITY_DN14135_c0_g1_i9;score=32092
scaffold296|size285388	est2genome	match_part	92368	92543	32092	-	.	ID=scaffold296|size285388:hsp:57794:3.12.0.0;Parent=scaffold296|size285388:hit:27143:3.12.0.0;Target=TRINITY_DN14135_c0_g1_i9 1 176 +;Gap=M176
scaffold296|size285388	est2genome	match_part	89157	92101	32092	-	.	ID=scaffold296|size285388:hsp:57795:3.12.0.0;Parent=scaffold296|size285388:hit:27143:3.12.0.0;Target=TRINITY_DN14135_c0_g1_i9 177 3121 +;Gap=M2945
scaffold296|size285388	est2genome	match_part	87882	89078	32092	-	.	ID=scaffold296|size285388:hsp:57796:3.12.0.0;Parent=scaffold296|size285388:hit:27143:3.12.0.0;Target=TRINITY_DN14135_c0_g1_i9 3122 4318 +;Gap=M1197
scaffold296|size285388	est2genome	match_part	86862	87797	32092	-	.	ID=scaffold296|size285388:hsp:57797:3.12.0.0;Parent=scaffold296|size285388:hit:27143:3.12.0.0;Target=TRINITY_DN14135_c0_g1_i9 4319 5254 +;Gap=M936
scaffold296|size285388	est2genome	match_part	85604	86784	32092	-	.	ID=scaffold296|size285388:hsp:57798:3.12.0.0;Parent=scaffold296|size285388:hit:27143:3.12.0.0;Target=TRINITY_DN14135_c0_g1_i9 5255 6435 +;Gap=M1181
scaffold296|size285388	est2genome	expressed_sequence_match	85604	92543	32082	-	.	ID=scaffold296|size285388:hit:27144:3.12.0.0;Name=TRINITY_DN14135_c0_g1_i19;score=32082
scaffold296|size285388	est2genome	match_part	92368	92543	32082	-	.	ID=scaffold296|size285388:hsp:57799:3.12.0.0;Parent=scaffold296|size285388:hit:27144:3.12.0.0;Target=TRINITY_DN14135_c0_g1_i19 1 176 +;Gap=M176
scaffold296|size285388	est2genome	match_part	88391	92101	32082	-	.	ID=scaffold296|size285388:hsp:57800:3.12.0.0;Parent=scaffold296|size285388:hit:27144:3.12.0.0;Target=TRINITY_DN14135_c0_g1_i19 177 3887 +;Gap=M3711
scaffold296|size285388	est2genome	match_part	86862	88302	32082	-	.	ID=scaffold296|size285388:hsp:57801:3.12.0.0;Parent=scaffold296|size285388:hit:27144:3.12.0.0;Target=TRINITY_DN14135_c0_g1_i19 3888 5328 +;Gap=M1441
scaffold296|size285388	est2genome	match_part	86375	86784	32082	-	.	ID=scaffold296|size285388:hsp:57802:3.12.0.0;Parent=scaffold296|size285388:hit:27144:3.12.0.0;Target=TRINITY_DN14135_c0_g1_i19 5329 5738 +;Gap=M410
scaffold296|size285388	est2genome	match_part	85604	86296	32082	-	.	ID=scaffold296|size285388:hsp:57803:3.12.0.0;Parent=scaffold296|size285388:hit:27144:3.12.0.0;Target=TRINITY_DN14135_c0_g1_i19 5739 6431 +;Gap=M693
scaffold296|size285388	est2genome	expressed_sequence_match	85604	92543	31633	-	.	ID=scaffold296|size285388:hit:27145:3.12.0.0;Name=TRINITY_DN14135_c0_g1_i15;score=31633
scaffold296|size285388	est2genome	match_part	92368	92543	31633	-	.	ID=scaffold296|size285388:hsp:57804:3.12.0.0;Parent=scaffold296|size285388:hit:27145:3.12.0.0;Target=TRINITY_DN14135_c0_g1_i15 1 176 +;Gap=M176
scaffold296|size285388	est2genome	match_part	88391	92101	31633	-	.	ID=scaffold296|size285388:hsp:57805:3.12.0.0;Parent=scaffold296|size285388:hit:27145:3.12.0.0;Target=TRINITY_DN14135_c0_g1_i15 177 3887 +;Gap=M3711
scaffold296|size285388	est2genome	match_part	87882	88302	31633	-	.	ID=scaffold296|size285388:hsp:57806:3.12.0.0;Parent=scaffold296|size285388:hit:27145:3.12.0.0;Target=TRINITY_DN14135_c0_g1_i15 3888 4308 +;Gap=M421
scaffold296|size285388	est2genome	match_part	86862	87797	31633	-	.	ID=scaffold296|size285388:hsp:57807:3.12.0.0;Parent=scaffold296|size285388:hit:27145:3.12.0.0;Target=TRINITY_DN14135_c0_g1_i15 4309 5244 +;Gap=M936
scaffold296|size285388	est2genome	match_part	86375	86784	31633	-	.	ID=scaffold296|size285388:hsp:57808:3.12.0.0;Parent=scaffold296|size285388:hit:27145:3.12.0.0;Target=TRINITY_DN14135_c0_g1_i15 5245 5654 +;Gap=M410
scaffold296|size285388	est2genome	match_part	85604	86296	31633	-	.	ID=scaffold296|size285388:hsp:57809:3.12.0.0;Parent=scaffold296|size285388:hit:27145:3.12.0.0;Target=TRINITY_DN14135_c0_g1_i15 5655 6347 +;Gap=M693
scaffold296|size285388	est2genome	expressed_sequence_match	85604	92543	31712	-	.	ID=scaffold296|size285388:hit:27146:3.12.0.0;Name=TRINITY_DN14135_c0_g1_i8;score=31712
scaffold296|size285388	est2genome	match_part	92368	92543	31712	-	.	ID=scaffold296|size285388:hsp:57810:3.12.0.0;Parent=scaffold296|size285388:hit:27146:3.12.0.0;Target=TRINITY_DN14135_c0_g1_i8 1 176 +;Gap=M176
scaffold296|size285388	est2genome	match_part	89301	92101	31712	-	.	ID=scaffold296|size285388:hsp:57811:3.12.0.0;Parent=scaffold296|size285388:hit:27146:3.12.0.0;Target=TRINITY_DN14135_c0_g1_i8 177 2977 +;Gap=M2801
scaffold296|size285388	est2genome	match_part	89157	89228	31712	-	.	ID=scaffold296|size285388:hsp:57812:3.12.0.0;Parent=scaffold296|size285388:hit:27146:3.12.0.0;Target=TRINITY_DN14135_c0_g1_i8 2978 3049 +;Gap=M72
scaffold296|size285388	est2genome	match_part	87882	89078	31712	-	.	ID=scaffold296|size285388:hsp:57813:3.12.0.0;Parent=scaffold296|size285388:hit:27146:3.12.0.0;Target=TRINITY_DN14135_c0_g1_i8 3050 4246 +;Gap=M1197
scaffold296|size285388	est2genome	match_part	86862	87797	31712	-	.	ID=scaffold296|size285388:hsp:57814:3.12.0.0;Parent=scaffold296|size285388:hit:27146:3.12.0.0;Target=TRINITY_DN14135_c0_g1_i8 4247 5182 +;Gap=M936
scaffold296|size285388	est2genome	match_part	85604	86784	31712	-	.	ID=scaffold296|size285388:hsp:57815:3.12.0.0;Parent=scaffold296|size285388:hit:27146:3.12.0.0;Target=TRINITY_DN14135_c0_g1_i8 5183 6363 +;Gap=M1181
scaffold296|size285388	est2genome	expressed_sequence_match	85604	92543	32161	-	.	ID=scaffold296|size285388:hit:27147:3.12.0.0;Name=TRINITY_DN14135_c0_g1_i12;score=32161
scaffold296|size285388	est2genome	match_part	92368	92543	32161	-	.	ID=scaffold296|size285388:hsp:57816:3.12.0.0;Parent=scaffold296|size285388:hit:27147:3.12.0.0;Target=TRINITY_DN14135_c0_g1_i12 1 176 +;Gap=M176
scaffold296|size285388	est2genome	match_part	89301	92101	32161	-	.	ID=scaffold296|size285388:hsp:57817:3.12.0.0;Parent=scaffold296|size285388:hit:27147:3.12.0.0;Target=TRINITY_DN14135_c0_g1_i12 177 2977 +;Gap=M2801
scaffold296|size285388	est2genome	match_part	86862	89228	32161	-	.	ID=scaffold296|size285388:hsp:57818:3.12.0.0;Parent=scaffold296|size285388:hit:27147:3.12.0.0;Target=TRINITY_DN14135_c0_g1_i12 2978 5344 +;Gap=M2367
scaffold296|size285388	est2genome	match_part	86375	86784	32161	-	.	ID=scaffold296|size285388:hsp:57819:3.12.0.0;Parent=scaffold296|size285388:hit:27147:3.12.0.0;Target=TRINITY_DN14135_c0_g1_i12 5345 5754 +;Gap=M410
scaffold296|size285388	est2genome	match_part	85604	86296	32161	-	.	ID=scaffold296|size285388:hsp:57820:3.12.0.0;Parent=scaffold296|size285388:hit:27147:3.12.0.0;Target=TRINITY_DN14135_c0_g1_i12 5755 6447 +;Gap=M693
scaffold296|size285388	est2genome	expressed_sequence_match	85604	92543	32132	-	.	ID=scaffold296|size285388:hit:27148:3.12.0.0;Name=TRINITY_DN14135_c0_g1_i21;score=32132
scaffold296|size285388	est2genome	match_part	92368	92543	32132	-	.	ID=scaffold296|size285388:hsp:57821:3.12.0.0;Parent=scaffold296|size285388:hit:27148:3.12.0.0;Target=TRINITY_DN14135_c0_g1_i21 1 176 +;Gap=M176
scaffold296|size285388	est2genome	match_part	89157	92101	32132	-	.	ID=scaffold296|size285388:hsp:57822:3.12.0.0;Parent=scaffold296|size285388:hit:27148:3.12.0.0;Target=TRINITY_DN14135_c0_g1_i21 177 3121 +;Gap=M2945
scaffold296|size285388	est2genome	match_part	86862	89078	32132	-	.	ID=scaffold296|size285388:hsp:57823:3.12.0.0;Parent=scaffold296|size285388:hit:27148:3.12.0.0;Target=TRINITY_DN14135_c0_g1_i21 3122 5338 +;Gap=M2217
scaffold296|size285388	est2genome	match_part	86375	86784	32132	-	.	ID=scaffold296|size285388:hsp:57824:3.12.0.0;Parent=scaffold296|size285388:hit:27148:3.12.0.0;Target=TRINITY_DN14135_c0_g1_i21 5339 5748 +;Gap=M410
scaffold296|size285388	est2genome	match_part	85604	86296	32132	-	.	ID=scaffold296|size285388:hsp:57825:3.12.0.0;Parent=scaffold296|size285388:hit:27148:3.12.0.0;Target=TRINITY_DN14135_c0_g1_i21 5749 6441 +;Gap=M693
scaffold296|size285388	est2genome	expressed_sequence_match	85604	92543	31712	-	.	ID=scaffold296|size285388:hit:27149:3.12.0.0;Name=TRINITY_DN14135_c0_g1_i23;score=31712
scaffold296|size285388	est2genome	match_part	92368	92543	31712	-	.	ID=scaffold296|size285388:hsp:57826:3.12.0.0;Parent=scaffold296|size285388:hit:27149:3.12.0.0;Target=TRINITY_DN14135_c0_g1_i23 1 176 +;Gap=M176
scaffold296|size285388	est2genome	match_part	89301	92101	31712	-	.	ID=scaffold296|size285388:hsp:57827:3.12.0.0;Parent=scaffold296|size285388:hit:27149:3.12.0.0;Target=TRINITY_DN14135_c0_g1_i23 177 2977 +;Gap=M2801
scaffold296|size285388	est2genome	match_part	87882	89228	31712	-	.	ID=scaffold296|size285388:hsp:57828:3.12.0.0;Parent=scaffold296|size285388:hit:27149:3.12.0.0;Target=TRINITY_DN14135_c0_g1_i23 2978 4324 +;Gap=M1347
scaffold296|size285388	est2genome	match_part	86862	87797	31712	-	.	ID=scaffold296|size285388:hsp:57829:3.12.0.0;Parent=scaffold296|size285388:hit:27149:3.12.0.0;Target=TRINITY_DN14135_c0_g1_i23 4325 5260 +;Gap=M936
scaffold296|size285388	est2genome	match_part	86375	86784	31712	-	.	ID=scaffold296|size285388:hsp:57830:3.12.0.0;Parent=scaffold296|size285388:hit:27149:3.12.0.0;Target=TRINITY_DN14135_c0_g1_i23 5261 5670 +;Gap=M410
scaffold296|size285388	est2genome	match_part	85604	86296	31712	-	.	ID=scaffold296|size285388:hsp:57831:3.12.0.0;Parent=scaffold296|size285388:hit:27149:3.12.0.0;Target=TRINITY_DN14135_c0_g1_i23 5671 6363 +;Gap=M693
scaffold296|size285388	est2genome	expressed_sequence_match	85604	92543	31293	-	.	ID=scaffold296|size285388:hit:27150:3.12.0.0;Name=TRINITY_DN14135_c0_g1_i10;score=31293
scaffold296|size285388	est2genome	match_part	92368	92543	31293	-	.	ID=scaffold296|size285388:hsp:57832:3.12.0.0;Parent=scaffold296|size285388:hit:27150:3.12.0.0;Target=TRINITY_DN14135_c0_g1_i10 1 176 +;Gap=M176
scaffold296|size285388	est2genome	match_part	89301	92101	31293	-	.	ID=scaffold296|size285388:hsp:57833:3.12.0.0;Parent=scaffold296|size285388:hit:27150:3.12.0.0;Target=TRINITY_DN14135_c0_g1_i10 177 2977 +;Gap=M2801
scaffold296|size285388	est2genome	match_part	89157	89228	31293	-	.	ID=scaffold296|size285388:hsp:57834:3.12.0.0;Parent=scaffold296|size285388:hit:27150:3.12.0.0;Target=TRINITY_DN14135_c0_g1_i10 2978 3049 +;Gap=M72
scaffold296|size285388	est2genome	match_part	88391	89078	31293	-	.	ID=scaffold296|size285388:hsp:57835:3.12.0.0;Parent=scaffold296|size285388:hit:27150:3.12.0.0;Target=TRINITY_DN14135_c0_g1_i10 3050 3737 +;Gap=M688
scaffold296|size285388	est2genome	match_part	86862	88302	31293	-	.	ID=scaffold296|size285388:hsp:57836:3.12.0.0;Parent=scaffold296|size285388:hit:27150:3.12.0.0;Target=TRINITY_DN14135_c0_g1_i10 3738 5178 +;Gap=M1441
scaffold296|size285388	est2genome	match_part	86375	86784	31293	-	.	ID=scaffold296|size285388:hsp:57837:3.12.0.0;Parent=scaffold296|size285388:hit:27150:3.12.0.0;Target=TRINITY_DN14135_c0_g1_i10 5179 5588 +;Gap=M410
scaffold296|size285388	est2genome	match_part	85604	86296	31293	-	.	ID=scaffold296|size285388:hsp:57838:3.12.0.0;Parent=scaffold296|size285388:hit:27150:3.12.0.0;Target=TRINITY_DN14135_c0_g1_i10 5589 6281 +;Gap=M693
scaffold296|size285388	est2genome	expressed_sequence_match	85610	92345	31176	-	.	ID=scaffold296|size285388:hit:27151:3.12.0.0;Name=TRINITY_DN9304_c0_g1_i8;score=31176
scaffold296|size285388	est2genome	match_part	89301	92345	31176	-	.	ID=scaffold296|size285388:hsp:57839:3.12.0.0;Parent=scaffold296|size285388:hit:27151:3.12.0.0;Target=TRINITY_DN9304_c0_g1_i8 1 3045 +;Gap=M3045
scaffold296|size285388	est2genome	match_part	89157	89228	31176	-	.	ID=scaffold296|size285388:hsp:57840:3.12.0.0;Parent=scaffold296|size285388:hit:27151:3.12.0.0;Target=TRINITY_DN9304_c0_g1_i8 3046 3117 +;Gap=M72
scaffold296|size285388	est2genome	match_part	88391	89078	31176	-	.	ID=scaffold296|size285388:hsp:57841:3.12.0.0;Parent=scaffold296|size285388:hit:27151:3.12.0.0;Target=TRINITY_DN9304_c0_g1_i8 3118 3805 +;Gap=M688
scaffold296|size285388	est2genome	match_part	87882	88302	31176	-	.	ID=scaffold296|size285388:hsp:57842:3.12.0.0;Parent=scaffold296|size285388:hit:27151:3.12.0.0;Target=TRINITY_DN9304_c0_g1_i8 3806 4226 +;Gap=M421
scaffold296|size285388	est2genome	match_part	86862	87797	31176	-	.	ID=scaffold296|size285388:hsp:57843:3.12.0.0;Parent=scaffold296|size285388:hit:27151:3.12.0.0;Target=TRINITY_DN9304_c0_g1_i8 4227 5162 +;Gap=M936
scaffold296|size285388	est2genome	match_part	86375	86784	31176	-	.	ID=scaffold296|size285388:hsp:57844:3.12.0.0;Parent=scaffold296|size285388:hit:27151:3.12.0.0;Target=TRINITY_DN9304_c0_g1_i8 5163 5572 +;Gap=M410
scaffold296|size285388	est2genome	match_part	85610	86296	31176	-	.	ID=scaffold296|size285388:hsp:57845:3.12.0.0;Parent=scaffold296|size285388:hit:27151:3.12.0.0;Target=TRINITY_DN9304_c0_g1_i8 5573 6259 +;Gap=M687
scaffold296|size285388	est2genome	expressed_sequence_match	85604	92543	31702	-	.	ID=scaffold296|size285388:hit:27152:3.12.0.0;Name=TRINITY_DN14135_c0_g1_i6;score=31702
scaffold296|size285388	est2genome	match_part	92368	92543	31702	-	.	ID=scaffold296|size285388:hsp:57846:3.12.0.0;Parent=scaffold296|size285388:hit:27152:3.12.0.0;Target=TRINITY_DN14135_c0_g1_i6 1 176 +;Gap=M176
scaffold296|size285388	est2genome	match_part	89301	92101	31702	-	.	ID=scaffold296|size285388:hsp:57847:3.12.0.0;Parent=scaffold296|size285388:hit:27152:3.12.0.0;Target=TRINITY_DN14135_c0_g1_i6 177 2977 +;Gap=M2801
scaffold296|size285388	est2genome	match_part	89157	89228	31702	-	.	ID=scaffold296|size285388:hsp:57848:3.12.0.0;Parent=scaffold296|size285388:hit:27152:3.12.0.0;Target=TRINITY_DN14135_c0_g1_i6 2978 3049 +;Gap=M72
scaffold296|size285388	est2genome	match_part	88391	89078	31702	-	.	ID=scaffold296|size285388:hsp:57849:3.12.0.0;Parent=scaffold296|size285388:hit:27152:3.12.0.0;Target=TRINITY_DN14135_c0_g1_i6 3050 3737 +;Gap=M688
scaffold296|size285388	est2genome	match_part	86862	88302	31702	-	.	ID=scaffold296|size285388:hsp:57850:3.12.0.0;Parent=scaffold296|size285388:hit:27152:3.12.0.0;Target=TRINITY_DN14135_c0_g1_i6 3738 5178 +;Gap=M1441
scaffold296|size285388	est2genome	match_part	85604	86784	31702	-	.	ID=scaffold296|size285388:hsp:57851:3.12.0.0;Parent=scaffold296|size285388:hit:27152:3.12.0.0;Target=TRINITY_DN14135_c0_g1_i6 5179 6359 +;Gap=M1181
###
scaffold296|size285388	blastx	protein_match	100401	101597	1159	-	.	ID=scaffold296|size285388:hit:27153:3.12.0.1;Name=jgi|Fracy1|207546|estExt_Genewise1Plus.C_50217;score=1159
scaffold296|size285388	blastx	match_part	100401	101597	1159	-	.	ID=scaffold296|size285388:hsp:57852:3.12.0.1;Parent=scaffold296|size285388:hit:27153:3.12.0.1;Target=jgi|Fracy1|207546|estExt_Genewise1Plus.C_50217 7 389 +;Gap=M1197
scaffold296|size285388	blastx	protein_match	100401	101597	1159	-	.	ID=scaffold296|size285388:hit:27154:3.12.0.1;Name=jgi|Fracy1|207546|estExt_Genewise1Plus.C_50217;score=1159
scaffold296|size285388	blastx	match_part	100401	101597	1159	-	.	ID=scaffold296|size285388:hsp:57853:3.12.0.1;Parent=scaffold296|size285388:hit:27154:3.12.0.1;Target=jgi|Fracy1|207546|estExt_Genewise1Plus.C_50217 7 389 +;Gap=M1197
scaffold296|size285388	blastx	protein_match	100401	101597	1159	-	.	ID=scaffold296|size285388:hit:27155:3.12.0.1;Name=jgi|Fracy1|207546|estExt_Genewise1Plus.C_50217;score=1159
scaffold296|size285388	blastx	match_part	100401	101597	1159	-	.	ID=scaffold296|size285388:hsp:57854:3.12.0.1;Parent=scaffold296|size285388:hit:27155:3.12.0.1;Target=jgi|Fracy1|207546|estExt_Genewise1Plus.C_50217 7 389 +;Gap=M1197
scaffold296|size285388	blastx	protein_match	100386	101603	1548	-	.	ID=scaffold296|size285388:hit:27156:3.12.0.1;Name=jgi|Thaps3|36742|e_gw1.11a.55.1;score=1548
scaffold296|size285388	blastx	match_part	100386	101603	1548	-	.	ID=scaffold296|size285388:hsp:57855:3.12.0.1;Parent=scaffold296|size285388:hit:27156:3.12.0.1;Target=jgi|Thaps3|36742|e_gw1.11a.55.1 5 409 +;Gap=M1218
scaffold296|size285388	blastx	protein_match	100404	101630	1495	-	.	ID=scaffold296|size285388:hit:27157:3.12.0.1;Name=jgi|Thaoce1|94756|rna15262;score=1495
scaffold296|size285388	blastx	match_part	100404	101630	1495	-	.	ID=scaffold296|size285388:hsp:57856:3.12.0.1;Parent=scaffold296|size285388:hit:27157:3.12.0.1;Target=jgi|Thaoce1|94756|rna15262 101 513 +;Gap=M1227
scaffold296|size285388	blastx	protein_match	100404	101597	1141	-	.	ID=scaffold296|size285388:hit:27158:3.12.0.1;Name=jgi|Phatr2|41969|fgenesh1_pm.C_chr_8000005;score=1141
scaffold296|size285388	blastx	match_part	100404	101597	1141	-	.	ID=scaffold296|size285388:hsp:57857:3.12.0.1;Parent=scaffold296|size285388:hit:27158:3.12.0.1;Target=jgi|Phatr2|41969|fgenesh1_pm.C_chr_8000005 4 381 +;Gap=M1194
scaffold296|size285388	blastx	protein_match	110389	111609	171	+	.	ID=scaffold296|size285388:hit:27159:3.12.0.1;Name=jgi|Thaps3|8808|fgenesh1_pg.C_chr_11a000194;score=171
scaffold296|size285388	blastx	match_part	110389	110811	171	+	.	ID=scaffold296|size285388:hsp:57858:3.12.0.1;Parent=scaffold296|size285388:hit:27159:3.12.0.1;Target=jgi|Thaps3|8808|fgenesh1_pg.C_chr_11a000194 48 173 +;Gap=M423
scaffold296|size285388	blastx	match_part	110986	111609	782	+	.	ID=scaffold296|size285388:hsp:57859:3.12.0.1;Parent=scaffold296|size285388:hit:27159:3.12.0.1;Target=jgi|Thaps3|8808|fgenesh1_pg.C_chr_11a000194 175 380 +;Gap=M624
scaffold296|size285388	blastx	protein_match	110989	111462	484	+	.	ID=scaffold296|size285388:hit:27160:3.12.0.1;Name=jgi|Fracy1|143669|gw1.15.209.1;score=484
scaffold296|size285388	blastx	match_part	110989	111462	484	+	.	ID=scaffold296|size285388:hsp:57860:3.12.0.1;Parent=scaffold296|size285388:hit:27160:3.12.0.1;Target=jgi|Fracy1|143669|gw1.15.209.1 1 156 +;Gap=M474
scaffold296|size285388	blastx	protein_match	110998	111462	479	+	.	ID=scaffold296|size285388:hit:27161:3.12.0.1;Name=jgi|Fracy1|160756|gw1.6.1289.1;score=479
scaffold296|size285388	blastx	match_part	110998	111462	479	+	.	ID=scaffold296|size285388:hsp:57861:3.12.0.1;Parent=scaffold296|size285388:hit:27161:3.12.0.1;Target=jgi|Fracy1|160756|gw1.6.1289.1 1 153 +;Gap=M465
scaffold296|size285388	blastx	protein_match	110989	111462	484	+	.	ID=scaffold296|size285388:hit:27162:3.12.0.1;Name=jgi|Fracy1|143669|gw1.15.209.1;score=484
scaffold296|size285388	blastx	match_part	110989	111462	484	+	.	ID=scaffold296|size285388:hsp:57862:3.12.0.1;Parent=scaffold296|size285388:hit:27162:3.12.0.1;Target=jgi|Fracy1|143669|gw1.15.209.1 1 156 +;Gap=M474
scaffold296|size285388	blastx	protein_match	110995	111462	456	+	.	ID=scaffold296|size285388:hit:27163:3.12.0.1;Name=jgi|Phatr2|31234|estExt_Genewise1.C_chr_300028;score=456
scaffold296|size285388	blastx	match_part	110995	111462	456	+	.	ID=scaffold296|size285388:hsp:57863:3.12.0.1;Parent=scaffold296|size285388:hit:27163:3.12.0.1;Target=jgi|Phatr2|31234|estExt_Genewise1.C_chr_300028 21 174 +;Gap=M468
scaffold296|size285388	blastx	protein_match	110998	111462	479	+	.	ID=scaffold296|size285388:hit:27164:3.12.0.1;Name=jgi|Fracy1|160756|gw1.6.1289.1;score=479
scaffold296|size285388	blastx	match_part	110998	111462	479	+	.	ID=scaffold296|size285388:hsp:57864:3.12.0.1;Parent=scaffold296|size285388:hit:27164:3.12.0.1;Target=jgi|Fracy1|160756|gw1.6.1289.1 1 153 +;Gap=M465
scaffold296|size285388	blastx	protein_match	110986	111612	747	+	.	ID=scaffold296|size285388:hit:27165:3.12.0.1;Name=jgi|Thaoce1|90330|rna30741;score=747
scaffold296|size285388	blastx	match_part	110986	111612	747	+	.	ID=scaffold296|size285388:hsp:57865:3.12.0.1;Parent=scaffold296|size285388:hit:27165:3.12.0.1;Target=jgi|Thaoce1|90330|rna30741 141 346 +;Gap=M627
scaffold296|size285388	blastx	protein_match	110998	111462	479	+	.	ID=scaffold296|size285388:hit:27166:3.12.0.1;Name=jgi|Fracy1|160756|gw1.6.1289.1;score=479
scaffold296|size285388	blastx	match_part	110998	111462	479	+	.	ID=scaffold296|size285388:hsp:57866:3.12.0.1;Parent=scaffold296|size285388:hit:27166:3.12.0.1;Target=jgi|Fracy1|160756|gw1.6.1289.1 1 153 +;Gap=M465
scaffold296|size285388	blastx	protein_match	112478	115216	2116	+	.	ID=scaffold296|size285388:hit:27167:3.12.0.1;Name=jgi|Thaps3|24363|estExt_fgenesh1_pg.C_chr_11a0189;score=2116
scaffold296|size285388	blastx	match_part	112478	115216	2116	+	.	ID=scaffold296|size285388:hsp:57867:3.12.0.1;Parent=scaffold296|size285388:hit:27167:3.12.0.1;Target=jgi|Thaps3|24363|estExt_fgenesh1_pg.C_chr_11a0189 139 1077 +;Gap=M2739
scaffold296|size285388	blastx	protein_match	112715	115231	1577	+	.	ID=scaffold296|size285388:hit:27168:3.12.0.1;Name=jgi|Thaoce1|100138|rna15914;score=1577
scaffold296|size285388	blastx	match_part	112715	115231	1577	+	.	ID=scaffold296|size285388:hsp:57868:3.12.0.1;Parent=scaffold296|size285388:hit:27168:3.12.0.1;Target=jgi|Thaoce1|100138|rna15914 89 952 +;Gap=M2517
scaffold296|size285388	blastx	protein_match	117115	118604	199	-	.	ID=scaffold296|size285388:hit:27169:3.12.0.1;Name=jgi|Thaps3|263313|thaps1_ua_kg.chr_7000270;score=199
scaffold296|size285388	blastx	match_part	118089	118604	304	-	.	ID=scaffold296|size285388:hsp:57869:3.12.0.1;Parent=scaffold296|size285388:hit:27169:3.12.0.1;Target=jgi|Thaps3|263313|thaps1_ua_kg.chr_7000270 83 238 +;Gap=M516
scaffold296|size285388	blastx	match_part	117115	117477	199	-	.	ID=scaffold296|size285388:hsp:57870:3.12.0.1;Parent=scaffold296|size285388:hit:27169:3.12.0.1;Target=jgi|Thaps3|263313|thaps1_ua_kg.chr_7000270 286 401 +;Gap=M363
scaffold296|size285388	blastx	protein_match	117910	118265	132	-	.	ID=scaffold296|size285388:hit:27170:3.12.0.1;Name=jgi|Thaps3|264725|thaps1_ua_kg.chr_20000066;score=132
scaffold296|size285388	blastx	match_part	118089	118265	311	-	.	ID=scaffold296|size285388:hsp:57871:3.12.0.1;Parent=scaffold296|size285388:hit:27170:3.12.0.1;Target=jgi|Thaps3|264725|thaps1_ua_kg.chr_20000066 1 59 +;Gap=M177
scaffold296|size285388	blastx	match_part	117910	117996	132	-	.	ID=scaffold296|size285388:hsp:57872:3.12.0.1;Parent=scaffold296|size285388:hit:27170:3.12.0.1;Target=jgi|Thaps3|264725|thaps1_ua_kg.chr_20000066 60 88 +;Gap=M87
scaffold296|size285388	blastx	protein_match	124750	125244	389	-	.	ID=scaffold296|size285388:hit:27171:3.12.0.1;Name=jgi|Fracy1|216719|fgenesh2_kg.2_%2523_299_%2523_0_0_CCUX9558.b1_CCUX_EXTA;score=389
scaffold296|size285388	blastx	match_part	124750	125244	389	-	.	ID=scaffold296|size285388:hsp:57873:3.12.0.1;Parent=scaffold296|size285388:hit:27171:3.12.0.1;Target=jgi|Fracy1|216719|fgenesh2_kg.2_%252523_299_%252523_0_0_CCUX9558.b1_CCUX_EXTA 23 199 +;Gap=M495
scaffold296|size285388	blastx	protein_match	124477	125883	1610	-	.	ID=scaffold296|size285388:hit:27172:3.12.0.1;Name=jgi|Thaps3|8819|fgenesh1_pg.C_chr_11a000205;score=1610
scaffold296|size285388	blastx	match_part	124477	125883	1610	-	.	ID=scaffold296|size285388:hsp:57874:3.12.0.1;Parent=scaffold296|size285388:hit:27172:3.12.0.1;Target=jgi|Thaps3|8819|fgenesh1_pg.C_chr_11a000205 1 465 +;Gap=M1407
scaffold296|size285388	blastx	protein_match	124750	125244	389	-	.	ID=scaffold296|size285388:hit:27173:3.12.0.1;Name=jgi|Fracy1|216719|fgenesh2_kg.2_%2523_299_%2523_0_0_CCUX9558.b1_CCUX_EXTA;score=389
scaffold296|size285388	blastx	match_part	124750	125244	389	-	.	ID=scaffold296|size285388:hsp:57875:3.12.0.1;Parent=scaffold296|size285388:hit:27173:3.12.0.1;Target=jgi|Fracy1|216719|fgenesh2_kg.2_%252523_299_%252523_0_0_CCUX9558.b1_CCUX_EXTA 23 199 +;Gap=M495
scaffold296|size285388	blastx	protein_match	124492	126252	1569	-	.	ID=scaffold296|size285388:hit:27174:3.12.0.1;Name=jgi|Thaoce1|97741|rna3329;score=1569
scaffold296|size285388	blastx	match_part	124492	126252	1569	-	.	ID=scaffold296|size285388:hsp:57876:3.12.0.1;Parent=scaffold296|size285388:hit:27174:3.12.0.1;Target=jgi|Thaoce1|97741|rna3329 40 611 +;Gap=M1761
scaffold296|size285388	blastx	protein_match	124483	126249	565	-	.	ID=scaffold296|size285388:hit:27175:3.12.0.1;Name=jgi|Fracy1|230166|fgenesh2_pm.47_%2523_2;score=565
scaffold296|size285388	blastx	match_part	125626	126249	400	-	.	ID=scaffold296|size285388:hsp:57877:3.12.0.1;Parent=scaffold296|size285388:hit:27175:3.12.0.1;Target=jgi|Fracy1|230166|fgenesh2_pm.47_%252523_2 6 266 +;Gap=M624
scaffold296|size285388	blastx	match_part	124483	125244	565	-	.	ID=scaffold296|size285388:hsp:57878:3.12.0.1;Parent=scaffold296|size285388:hit:27175:3.12.0.1;Target=jgi|Fracy1|230166|fgenesh2_pm.47_%252523_2 277 548 +;Gap=M762
scaffold296|size285388	blastx	protein_match	124750	125244	389	-	.	ID=scaffold296|size285388:hit:27176:3.12.0.1;Name=jgi|Fracy1|216719|fgenesh2_kg.2_%2523_299_%2523_0_0_CCUX9558.b1_CCUX_EXTA;score=389
scaffold296|size285388	blastx	match_part	124750	125244	389	-	.	ID=scaffold296|size285388:hsp:57879:3.12.0.1;Parent=scaffold296|size285388:hit:27176:3.12.0.1;Target=jgi|Fracy1|216719|fgenesh2_kg.2_%252523_299_%252523_0_0_CCUX9558.b1_CCUX_EXTA 23 199 +;Gap=M495
scaffold296|size285388	blastx	protein_match	133446	133655	131	+	.	ID=scaffold296|size285388:hit:27177:3.12.0.1;Name=jgi|Fracy1|219625|fgenesh2_kg.13_%2523_103_%2523_0_0_EXTA3323.b0_CCUX_EXTA;score=131
scaffold296|size285388	blastx	match_part	133446	133655	131	+	.	ID=scaffold296|size285388:hsp:57880:3.12.0.1;Parent=scaffold296|size285388:hit:27177:3.12.0.1;Target=jgi|Fracy1|219625|fgenesh2_kg.13_%252523_103_%252523_0_0_EXTA3323.b0_CCUX_EXTA 65 134 +;Gap=M210
scaffold296|size285388	blastx	protein_match	133398	134942	1465	+	.	ID=scaffold296|size285388:hit:27178:3.12.0.1;Name=jgi|Thaoce1|69515|rna7455;score=1465
scaffold296|size285388	blastx	match_part	133398	134942	1465	+	.	ID=scaffold296|size285388:hsp:57881:3.12.0.1;Parent=scaffold296|size285388:hit:27178:3.12.0.1;Target=jgi|Thaoce1|69515|rna7455 140 650 +;Gap=M1545
scaffold296|size285388	blastx	protein_match	134715	134933	289	+	.	ID=scaffold296|size285388:hit:27179:3.12.0.1;Name=jgi|Thaoce1|84356|rna33318;score=289
scaffold296|size285388	blastx	match_part	134715	134933	289	+	.	ID=scaffold296|size285388:hsp:57882:3.12.0.1;Parent=scaffold296|size285388:hit:27179:3.12.0.1;Target=jgi|Thaoce1|84356|rna33318 85 157 +;Gap=M219
scaffold296|size285388	blastx	protein_match	133446	133655	131	+	.	ID=scaffold296|size285388:hit:27180:3.12.0.1;Name=jgi|Fracy1|219625|fgenesh2_kg.13_%2523_103_%2523_0_0_EXTA3323.b0_CCUX_EXTA;score=131
scaffold296|size285388	blastx	match_part	133446	133655	131	+	.	ID=scaffold296|size285388:hsp:57883:3.12.0.1;Parent=scaffold296|size285388:hit:27180:3.12.0.1;Target=jgi|Fracy1|219625|fgenesh2_kg.13_%252523_103_%252523_0_0_EXTA3323.b0_CCUX_EXTA 65 134 +;Gap=M210
scaffold296|size285388	blastx	protein_match	133446	133655	131	+	.	ID=scaffold296|size285388:hit:27181:3.12.0.1;Name=jgi|Fracy1|219625|fgenesh2_kg.13_%2523_103_%2523_0_0_EXTA3323.b0_CCUX_EXTA;score=131
scaffold296|size285388	blastx	match_part	133446	133655	131	+	.	ID=scaffold296|size285388:hsp:57884:3.12.0.1;Parent=scaffold296|size285388:hit:27181:3.12.0.1;Target=jgi|Fracy1|219625|fgenesh2_kg.13_%252523_103_%252523_0_0_EXTA3323.b0_CCUX_EXTA 65 134 +;Gap=M210
scaffold296|size285388	blastx	protein_match	134667	134906	287	+	.	ID=scaffold296|size285388:hit:27182:3.12.0.1;Name=jgi|Thaoce1|82492|rna9511;score=287
scaffold296|size285388	blastx	match_part	134667	134906	287	+	.	ID=scaffold296|size285388:hsp:57885:3.12.0.1;Parent=scaffold296|size285388:hit:27182:3.12.0.1;Target=jgi|Thaoce1|82492|rna9511 1 81 +;Gap=M240
scaffold296|size285388	blastx	protein_match	148732	149694	901	-	.	ID=scaffold296|size285388:hit:27183:3.12.0.1;Name=jgi|Phatr2|31408|fgenesh1_pg.C_chr_1000009;score=901
scaffold296|size285388	blastx	match_part	148732	149694	901	-	.	ID=scaffold296|size285388:hsp:57886:3.12.0.1;Parent=scaffold296|size285388:hit:27183:3.12.0.1;Target=jgi|Phatr2|31408|fgenesh1_pg.C_chr_1000009 37 347 +;Gap=M963
scaffold296|size285388	blastx	protein_match	148735	149511	777	-	.	ID=scaffold296|size285388:hit:27184:3.12.0.1;Name=jgi|Fracy1|159197|gw1.2.1456.1;score=777
scaffold296|size285388	blastx	match_part	148735	149511	777	-	.	ID=scaffold296|size285388:hsp:57887:3.12.0.1;Parent=scaffold296|size285388:hit:27184:3.12.0.1;Target=jgi|Fracy1|159197|gw1.2.1456.1 2 253 +;Gap=M777
scaffold296|size285388	blastx	protein_match	148747	149529	1069	-	.	ID=scaffold296|size285388:hit:27185:3.12.0.1;Name=jgi|Thaps3|38512|e_gw1.20.76.1;score=1069
scaffold296|size285388	blastx	match_part	148747	149529	1069	-	.	ID=scaffold296|size285388:hsp:57888:3.12.0.1;Parent=scaffold296|size285388:hit:27185:3.12.0.1;Target=jgi|Thaps3|38512|e_gw1.20.76.1 3 255 +;Gap=M783
scaffold296|size285388	blastx	protein_match	148735	149511	777	-	.	ID=scaffold296|size285388:hit:27186:3.12.0.1;Name=jgi|Fracy1|159197|gw1.2.1456.1;score=777
scaffold296|size285388	blastx	match_part	148735	149511	777	-	.	ID=scaffold296|size285388:hsp:57889:3.12.0.1;Parent=scaffold296|size285388:hit:27186:3.12.0.1;Target=jgi|Fracy1|159197|gw1.2.1456.1 2 253 +;Gap=M777
scaffold296|size285388	blastx	protein_match	148675	149706	1195	-	.	ID=scaffold296|size285388:hit:27187:3.12.0.1;Name=jgi|Thaoce1|100783|rna4126;score=1195
scaffold296|size285388	blastx	match_part	148675	149706	1195	-	.	ID=scaffold296|size285388:hsp:57890:3.12.0.1;Parent=scaffold296|size285388:hit:27187:3.12.0.1;Target=jgi|Thaoce1|100783|rna4126 98 441 +;Gap=M1032
scaffold296|size285388	blastx	protein_match	148735	149511	777	-	.	ID=scaffold296|size285388:hit:27188:3.12.0.1;Name=jgi|Fracy1|159197|gw1.2.1456.1;score=777
scaffold296|size285388	blastx	match_part	148735	149511	777	-	.	ID=scaffold296|size285388:hsp:57891:3.12.0.1;Parent=scaffold296|size285388:hit:27188:3.12.0.1;Target=jgi|Fracy1|159197|gw1.2.1456.1 2 253 +;Gap=M777
scaffold296|size285388	blastx	protein_match	153090	155158	1890	-	.	ID=scaffold296|size285388:hit:27189:3.12.0.1;Name=jgi|Thaps3|11411|fgenesh1_pg.C_chr_20000007;score=1890
scaffold296|size285388	blastx	match_part	154859	155158	396	-	.	ID=scaffold296|size285388:hsp:57892:3.12.0.1;Parent=scaffold296|size285388:hit:27189:3.12.0.1;Target=jgi|Thaps3|11411|fgenesh1_pg.C_chr_20000007 1 105 +;Gap=M300
scaffold296|size285388	blastx	match_part	153090	154220	1890	-	.	ID=scaffold296|size285388:hsp:57893:3.12.0.1;Parent=scaffold296|size285388:hit:27189:3.12.0.1;Target=jgi|Thaps3|11411|fgenesh1_pg.C_chr_20000007 97 473 +;Gap=M1131
scaffold296|size285388	blastx	protein_match	153084	154187	706	+	.	ID=scaffold296|size285388:hit:27190:3.12.0.1;Name=jgi|Thaoce1|98294|rna18294;score=706
scaffold296|size285388	blastx	match_part	153084	154187	706	+	.	ID=scaffold296|size285388:hsp:57894:3.12.0.1;Parent=scaffold296|size285388:hit:27190:3.12.0.1;Target=jgi|Thaoce1|98294|rna18294 105 472 +;Gap=M1104
scaffold296|size285388	blastx	protein_match	153102	155071	1653	-	.	ID=scaffold296|size285388:hit:27191:3.12.0.1;Name=jgi|Fracy1|224559|fgenesh2_pm.3_%2523_177;score=1653
scaffold296|size285388	blastx	match_part	154859	155071	296	-	.	ID=scaffold296|size285388:hsp:57895:3.12.0.1;Parent=scaffold296|size285388:hit:27191:3.12.0.1;Target=jgi|Fracy1|224559|fgenesh2_pm.3_%252523_177 15 85 +;Gap=M213
scaffold296|size285388	blastx	match_part	153102	154220	1653	-	.	ID=scaffold296|size285388:hsp:57896:3.12.0.1;Parent=scaffold296|size285388:hit:27191:3.12.0.1;Target=jgi|Fracy1|224559|fgenesh2_pm.3_%252523_177 77 448 +;Gap=M1119
scaffold296|size285388	blastx	protein_match	153102	155071	1653	-	.	ID=scaffold296|size285388:hit:27192:3.12.0.1;Name=jgi|Fracy1|224559|fgenesh2_pm.3_%2523_177;score=1653
scaffold296|size285388	blastx	match_part	154859	155071	296	-	.	ID=scaffold296|size285388:hsp:57897:3.12.0.1;Parent=scaffold296|size285388:hit:27192:3.12.0.1;Target=jgi|Fracy1|224559|fgenesh2_pm.3_%252523_177 15 85 +;Gap=M213
scaffold296|size285388	blastx	match_part	153102	154220	1653	-	.	ID=scaffold296|size285388:hsp:57898:3.12.0.1;Parent=scaffold296|size285388:hit:27192:3.12.0.1;Target=jgi|Fracy1|224559|fgenesh2_pm.3_%252523_177 77 448 +;Gap=M1119
scaffold296|size285388	blastx	protein_match	153114	155101	1659	-	.	ID=scaffold296|size285388:hit:27193:3.12.0.1;Name=jgi|Phatr2|30145|estExt_Genewise1.C_chr_210012;score=1659
scaffold296|size285388	blastx	match_part	154859	155101	343	-	.	ID=scaffold296|size285388:hsp:57899:3.12.0.1;Parent=scaffold296|size285388:hit:27193:3.12.0.1;Target=jgi|Phatr2|30145|estExt_Genewise1.C_chr_210012 28 108 +;Gap=M243
scaffold296|size285388	blastx	match_part	153114	154220	1659	-	.	ID=scaffold296|size285388:hsp:57900:3.12.0.1;Parent=scaffold296|size285388:hit:27193:3.12.0.1;Target=jgi|Phatr2|30145|estExt_Genewise1.C_chr_210012 100 467 +;Gap=M1107
scaffold296|size285388	blastx	protein_match	153102	155071	1653	-	.	ID=scaffold296|size285388:hit:27194:3.12.0.1;Name=jgi|Fracy1|224559|fgenesh2_pm.3_%2523_177;score=1653
scaffold296|size285388	blastx	match_part	154859	155071	296	-	.	ID=scaffold296|size285388:hsp:57901:3.12.0.1;Parent=scaffold296|size285388:hit:27194:3.12.0.1;Target=jgi|Fracy1|224559|fgenesh2_pm.3_%252523_177 15 85 +;Gap=M213
scaffold296|size285388	blastx	match_part	153102	154220	1653	-	.	ID=scaffold296|size285388:hsp:57902:3.12.0.1;Parent=scaffold296|size285388:hit:27194:3.12.0.1;Target=jgi|Fracy1|224559|fgenesh2_pm.3_%252523_177 77 448 +;Gap=M1119
scaffold296|size285388	blastx	protein_match	169559	169753	250	-	.	ID=scaffold296|size285388:hit:27195:3.12.0.1;Name=jgi|Thaps3|264596|thaps1_ua_kg.chr_19a_19000039;score=250
scaffold296|size285388	blastx	match_part	169559	169753	250	-	.	ID=scaffold296|size285388:hsp:57903:3.12.0.1;Parent=scaffold296|size285388:hit:27195:3.12.0.1;Target=jgi|Thaps3|264596|thaps1_ua_kg.chr_19a_19000039 1 65 +;Gap=M195
scaffold296|size285388	blastx	protein_match	169370	169741	240	-	.	ID=scaffold296|size285388:hit:27196:3.12.0.1;Name=jgi|Thaps3|261965|thaps1_ua_kg.chr_3000343;score=240
scaffold296|size285388	blastx	match_part	169370	169741	240	-	.	ID=scaffold296|size285388:hsp:57904:3.12.0.1;Parent=scaffold296|size285388:hit:27196:3.12.0.1;Target=jgi|Thaps3|261965|thaps1_ua_kg.chr_3000343 1 90 +;Gap=M372
scaffold296|size285388	blastx	protein_match	169277	169852	382	-	.	ID=scaffold296|size285388:hit:27197:3.12.0.1;Name=jgi|Thaps3|11244|fgenesh1_pg.C_chr_19a_19000187;score=382
scaffold296|size285388	blastx	match_part	169277	169852	382	-	.	ID=scaffold296|size285388:hsp:57905:3.12.0.1;Parent=scaffold296|size285388:hit:27197:3.12.0.1;Target=jgi|Thaps3|11244|fgenesh1_pg.C_chr_19a_19000187 74 242 +;Gap=M576
scaffold296|size285388	blastx	protein_match	169373	169849	345	-	.	ID=scaffold296|size285388:hit:27198:3.12.0.1;Name=jgi|Thaps3|264590|thaps1_ua_kg.chr_19a_19000033;score=345
scaffold296|size285388	blastx	match_part	169373	169849	345	-	.	ID=scaffold296|size285388:hsp:57906:3.12.0.1;Parent=scaffold296|size285388:hit:27198:3.12.0.1;Target=jgi|Thaps3|264590|thaps1_ua_kg.chr_19a_19000033 29 152 +;Gap=M477
scaffold296|size285388	blastx	protein_match	189730	199344	123	+	.	ID=scaffold296|size285388:hit:27199:3.12.0.1;Name=jgi|Thaoce1|90814|rna0;score=123
scaffold296|size285388	blastx	match_part	189730	189960	123	+	.	ID=scaffold296|size285388:hsp:57907:3.12.0.1;Parent=scaffold296|size285388:hit:27199:3.12.0.1;Target=jgi|Thaoce1|90814|rna0 2 68 +;Gap=M231
scaffold296|size285388	blastx	match_part	199111	199344	146	+	.	ID=scaffold296|size285388:hsp:57908:3.12.0.1;Parent=scaffold296|size285388:hit:27199:3.12.0.1;Target=jgi|Thaoce1|90814|rna0 2 69 +;Gap=M234
scaffold296|size285388	blastx	protein_match	189703	206564	253	+	.	ID=scaffold296|size285388:hit:27200:3.12.0.1;Name=jgi|Thaoce1|82118|rna14948;score=253
scaffold296|size285388	blastx	match_part	189703	189960	253	+	.	ID=scaffold296|size285388:hsp:57909:3.12.0.1;Parent=scaffold296|size285388:hit:27200:3.12.0.1;Target=jgi|Thaoce1|82118|rna14948 6 91 +;Gap=M258
scaffold296|size285388	blastx	match_part	199075	199347	280	+	.	ID=scaffold296|size285388:hsp:57910:3.12.0.1;Parent=scaffold296|size285388:hit:27200:3.12.0.1;Target=jgi|Thaoce1|82118|rna14948 3 93 +;Gap=M273
scaffold296|size285388	blastx	match_part	199750	200400	179	+	.	ID=scaffold296|size285388:hsp:57911:3.12.0.1;Parent=scaffold296|size285388:hit:27200:3.12.0.1;Target=jgi|Thaoce1|82118|rna14948 124 345 +;Gap=M651
scaffold296|size285388	blastx	match_part	205881	206564	173	+	.	ID=scaffold296|size285388:hsp:57912:3.12.0.1;Parent=scaffold296|size285388:hit:27200:3.12.0.1;Target=jgi|Thaoce1|82118|rna14948 124 356 +;Gap=M684
scaffold296|size285388	blastx	protein_match	189519	206564	108	+	.	ID=scaffold296|size285388:hit:27201:3.12.0.1;Name=jgi|Thaoce1|100813|rna16457;score=108
scaffold296|size285388	blastx	match_part	189519	189710	108	+	.	ID=scaffold296|size285388:hsp:57913:3.12.0.1;Parent=scaffold296|size285388:hit:27201:3.12.0.1;Target=jgi|Thaoce1|100813|rna16457 4 59 +;Gap=M192
scaffold296|size285388	blastx	match_part	189703	189960	235	+	.	ID=scaffold296|size285388:hsp:57914:3.12.0.1;Parent=scaffold296|size285388:hit:27201:3.12.0.1;Target=jgi|Thaoce1|100813|rna16457 60 145 +;Gap=M258
scaffold296|size285388	blastx	match_part	199000	199347	281	+	.	ID=scaffold296|size285388:hsp:57915:3.12.0.1;Parent=scaffold296|size285388:hit:27201:3.12.0.1;Target=jgi|Thaoce1|100813|rna16457 37 147 +;Gap=M348
scaffold296|size285388	blastx	match_part	199750	200400	152	+	.	ID=scaffold296|size285388:hsp:57916:3.12.0.1;Parent=scaffold296|size285388:hit:27201:3.12.0.1;Target=jgi|Thaoce1|100813|rna16457 178 399 +;Gap=M651
scaffold296|size285388	blastx	match_part	206211	206564	143	+	.	ID=scaffold296|size285388:hsp:57917:3.12.0.1;Parent=scaffold296|size285388:hit:27201:3.12.0.1;Target=jgi|Thaoce1|100813|rna16457 296 410 +;Gap=M354
scaffold296|size285388	blastx	protein_match	212860	214613	579	-	.	ID=scaffold296|size285388:hit:27202:3.12.0.1;Name=jgi|Thaps3|25608|estExt_fgenesh1_pg.C_chr_200081;score=579
scaffold296|size285388	blastx	match_part	214017	214613	427	-	.	ID=scaffold296|size285388:hsp:57918:3.12.0.1;Parent=scaffold296|size285388:hit:27202:3.12.0.1;Target=jgi|Thaps3|25608|estExt_fgenesh1_pg.C_chr_200081 54 305 +;Gap=M597
scaffold296|size285388	blastx	match_part	213758	214021	356	-	.	ID=scaffold296|size285388:hsp:57919:3.12.0.1;Parent=scaffold296|size285388:hit:27202:3.12.0.1;Target=jgi|Thaps3|25608|estExt_fgenesh1_pg.C_chr_200081 305 391 +;Gap=M264
scaffold296|size285388	blastx	match_part	212860	213732	579	-	.	ID=scaffold296|size285388:hsp:57920:3.12.0.1;Parent=scaffold296|size285388:hit:27202:3.12.0.1;Target=jgi|Thaps3|25608|estExt_fgenesh1_pg.C_chr_200081 392 647 +;Gap=M873
scaffold296|size285388	blastx	protein_match	213391	214472	238	-	.	ID=scaffold296|size285388:hit:27203:3.12.0.1;Name=jgi|Thaps3|4193|fgenesh1_pg.C_chr_4000143;score=238
scaffold296|size285388	blastx	match_part	214035	214472	165	-	.	ID=scaffold296|size285388:hsp:57921:3.12.0.1;Parent=scaffold296|size285388:hit:27203:3.12.0.1;Target=jgi|Thaps3|4193|fgenesh1_pg.C_chr_4000143 60 175 +;Gap=M438
scaffold296|size285388	blastx	match_part	213782	214018	217	-	.	ID=scaffold296|size285388:hsp:57922:3.12.0.1;Parent=scaffold296|size285388:hit:27203:3.12.0.1;Target=jgi|Thaps3|4193|fgenesh1_pg.C_chr_4000143 183 263 +;Gap=M237
scaffold296|size285388	blastx	match_part	213391	213717	238	-	.	ID=scaffold296|size285388:hsp:57923:3.12.0.1;Parent=scaffold296|size285388:hit:27203:3.12.0.1;Target=jgi|Thaps3|4193|fgenesh1_pg.C_chr_4000143 277 385 +;Gap=M327
scaffold296|size285388	blastx	protein_match	213376	214457	275	-	.	ID=scaffold296|size285388:hit:27204:3.12.0.1;Name=jgi|Thaoce1|82999|rna17143;score=275
scaffold296|size285388	blastx	match_part	214035	214457	155	-	.	ID=scaffold296|size285388:hsp:57924:3.12.0.1;Parent=scaffold296|size285388:hit:27204:3.12.0.1;Target=jgi|Thaoce1|82999|rna17143 139 248 +;Gap=M423
scaffold296|size285388	blastx	match_part	213782	214018	201	-	.	ID=scaffold296|size285388:hsp:57925:3.12.0.1;Parent=scaffold296|size285388:hit:27204:3.12.0.1;Target=jgi|Thaoce1|82999|rna17143 256 331 +;Gap=M237
scaffold296|size285388	blastx	match_part	213376	213714	275	-	.	ID=scaffold296|size285388:hsp:57926:3.12.0.1;Parent=scaffold296|size285388:hit:27204:3.12.0.1;Target=jgi|Thaoce1|82999|rna17143 346 455 +;Gap=M339
scaffold296|size285388	blastx	protein_match	213355	214457	414	-	.	ID=scaffold296|size285388:hit:27205:3.12.0.1;Name=jgi|Thaoce1|86420|rna5878;score=414
scaffold296|size285388	blastx	match_part	214023	214457	303	-	.	ID=scaffold296|size285388:hsp:57927:3.12.0.1;Parent=scaffold296|size285388:hit:27205:3.12.0.1;Target=jgi|Thaoce1|86420|rna5878 56 189 +;Gap=M435
scaffold296|size285388	blastx	match_part	213779	214021	270	-	.	ID=scaffold296|size285388:hsp:57928:3.12.0.1;Parent=scaffold296|size285388:hit:27205:3.12.0.1;Target=jgi|Thaoce1|86420|rna5878 191 271 +;Gap=M243
scaffold296|size285388	blastx	match_part	213355	213732	414	-	.	ID=scaffold296|size285388:hsp:57929:3.12.0.1;Parent=scaffold296|size285388:hit:27205:3.12.0.1;Target=jgi|Thaoce1|86420|rna5878 280 405 +;Gap=M378
scaffold296|size285388	blastx	protein_match	216102	216439	73	+	.	ID=scaffold296|size285388:hit:27206:3.12.0.1;Name=jgi|Fracy1|154182|gw1.21.273.1;score=73
scaffold296|size285388	blastx	match_part	216102	216185	73	+	.	ID=scaffold296|size285388:hsp:57930:3.12.0.1;Parent=scaffold296|size285388:hit:27206:3.12.0.1;Target=jgi|Fracy1|154182|gw1.21.273.1 2 29 +;Gap=M84
scaffold296|size285388	blastx	match_part	216275	216439	113	+	.	ID=scaffold296|size285388:hsp:57931:3.12.0.1;Parent=scaffold296|size285388:hit:27206:3.12.0.1;Target=jgi|Fracy1|154182|gw1.21.273.1 30 83 +;Gap=M165
scaffold296|size285388	blastx	protein_match	216278	216469	120	+	.	ID=scaffold296|size285388:hit:27207:3.12.0.1;Name=jgi|Fracy1|203650|e_gw1.94.63.1;score=120
scaffold296|size285388	blastx	match_part	216278	216469	120	+	.	ID=scaffold296|size285388:hsp:57932:3.12.0.1;Parent=scaffold296|size285388:hit:27207:3.12.0.1;Target=jgi|Fracy1|203650|e_gw1.94.63.1 23 85 +;Gap=M192
scaffold296|size285388	blastx	protein_match	216260	216394	116	+	.	ID=scaffold296|size285388:hit:27208:3.12.0.1;Name=jgi|Fracy1|155269|gw1.57.58.1;score=116
scaffold296|size285388	blastx	match_part	216260	216394	116	+	.	ID=scaffold296|size285388:hsp:57933:3.12.0.1;Parent=scaffold296|size285388:hit:27208:3.12.0.1;Target=jgi|Fracy1|155269|gw1.57.58.1 7 51 +;Gap=M135
scaffold296|size285388	blastx	protein_match	216111	216605	98	+	.	ID=scaffold296|size285388:hit:27209:3.12.0.1;Name=jgi|Thaps3|261965|thaps1_ua_kg.chr_3000343;score=98
scaffold296|size285388	blastx	match_part	216111	216185	98	+	.	ID=scaffold296|size285388:hsp:57934:3.12.0.1;Parent=scaffold296|size285388:hit:27209:3.12.0.1;Target=jgi|Thaps3|261965|thaps1_ua_kg.chr_3000343 1 25 +;Gap=M75
scaffold296|size285388	blastx	match_part	216275	216439	152	+	.	ID=scaffold296|size285388:hsp:57935:3.12.0.1;Parent=scaffold296|size285388:hit:27209:3.12.0.1;Target=jgi|Thaps3|261965|thaps1_ua_kg.chr_3000343 26 77 +;Gap=M165
scaffold296|size285388	blastx	match_part	216561	216605	69	+	.	ID=scaffold296|size285388:hsp:57936:3.12.0.1;Parent=scaffold296|size285388:hit:27209:3.12.0.1;Target=jgi|Thaps3|261965|thaps1_ua_kg.chr_3000343 76 90 +;Gap=M45
scaffold296|size285388	blastx	protein_match	216102	216439	73	+	.	ID=scaffold296|size285388:hit:27210:3.12.0.1;Name=jgi|Fracy1|154182|gw1.21.273.1;score=73
scaffold296|size285388	blastx	match_part	216102	216185	73	+	.	ID=scaffold296|size285388:hsp:57937:3.12.0.1;Parent=scaffold296|size285388:hit:27210:3.12.0.1;Target=jgi|Fracy1|154182|gw1.21.273.1 2 29 +;Gap=M84
scaffold296|size285388	blastx	match_part	216275	216439	113	+	.	ID=scaffold296|size285388:hsp:57938:3.12.0.1;Parent=scaffold296|size285388:hit:27210:3.12.0.1;Target=jgi|Fracy1|154182|gw1.21.273.1 30 83 +;Gap=M165
scaffold296|size285388	blastx	protein_match	216278	216469	120	+	.	ID=scaffold296|size285388:hit:27211:3.12.0.1;Name=jgi|Fracy1|203650|e_gw1.94.63.1;score=120
scaffold296|size285388	blastx	match_part	216278	216469	120	+	.	ID=scaffold296|size285388:hsp:57939:3.12.0.1;Parent=scaffold296|size285388:hit:27211:3.12.0.1;Target=jgi|Fracy1|203650|e_gw1.94.63.1 23 85 +;Gap=M192
scaffold296|size285388	blastx	protein_match	216260	216394	116	+	.	ID=scaffold296|size285388:hit:27212:3.12.0.1;Name=jgi|Fracy1|155271|gw1.13.303.1;score=116
scaffold296|size285388	blastx	match_part	216260	216394	116	+	.	ID=scaffold296|size285388:hsp:57940:3.12.0.1;Parent=scaffold296|size285388:hit:27212:3.12.0.1;Target=jgi|Fracy1|155271|gw1.13.303.1 7 51 +;Gap=M135
scaffold296|size285388	blastx	protein_match	216260	216394	116	+	.	ID=scaffold296|size285388:hit:27213:3.12.0.1;Name=jgi|Fracy1|155271|gw1.13.303.1;score=116
scaffold296|size285388	blastx	match_part	216260	216394	116	+	.	ID=scaffold296|size285388:hsp:57941:3.12.0.1;Parent=scaffold296|size285388:hit:27213:3.12.0.1;Target=jgi|Fracy1|155271|gw1.13.303.1 7 51 +;Gap=M135
scaffold296|size285388	blastx	protein_match	216275	216439	128	+	.	ID=scaffold296|size285388:hit:27214:3.12.0.1;Name=jgi|Thaps3|262668|thaps1_ua_kg.chr_5000307;score=128
scaffold296|size285388	blastx	match_part	216275	216439	128	+	.	ID=scaffold296|size285388:hsp:57942:3.12.0.1;Parent=scaffold296|size285388:hit:27214:3.12.0.1;Target=jgi|Thaps3|262668|thaps1_ua_kg.chr_5000307 21 74 +;Gap=M165
scaffold296|size285388	blastx	protein_match	216275	216439	127	+	.	ID=scaffold296|size285388:hit:27215:3.12.0.1;Name=jgi|Fracy1|162529|gw1.1.2017.1;score=127
scaffold296|size285388	blastx	match_part	216275	216439	127	+	.	ID=scaffold296|size285388:hsp:57943:3.12.0.1;Parent=scaffold296|size285388:hit:27215:3.12.0.1;Target=jgi|Fracy1|162529|gw1.1.2017.1 31 84 +;Gap=M165
scaffold296|size285388	blastx	protein_match	216257	216436	119	+	.	ID=scaffold296|size285388:hit:27216:3.12.0.1;Name=jgi|Fracy1|155310|gw1.22.133.1;score=119
scaffold296|size285388	blastx	match_part	216257	216436	119	+	.	ID=scaffold296|size285388:hsp:57944:3.12.0.1;Parent=scaffold296|size285388:hit:27216:3.12.0.1;Target=jgi|Fracy1|155310|gw1.22.133.1 14 72 +;Gap=M180
scaffold296|size285388	blastx	protein_match	216260	216394	116	+	.	ID=scaffold296|size285388:hit:27217:3.12.0.1;Name=jgi|Fracy1|155271|gw1.13.303.1;score=116
scaffold296|size285388	blastx	match_part	216260	216394	116	+	.	ID=scaffold296|size285388:hsp:57945:3.12.0.1;Parent=scaffold296|size285388:hit:27217:3.12.0.1;Target=jgi|Fracy1|155271|gw1.13.303.1 7 51 +;Gap=M135
scaffold296|size285388	blastx	protein_match	216033	216695	117	+	.	ID=scaffold296|size285388:hit:27218:3.12.0.1;Name=jgi|Thaps3|11244|fgenesh1_pg.C_chr_19a_19000187;score=117
scaffold296|size285388	blastx	match_part	216033	216185	117	+	.	ID=scaffold296|size285388:hsp:57946:3.12.0.1;Parent=scaffold296|size285388:hit:27218:3.12.0.1;Target=jgi|Thaps3|11244|fgenesh1_pg.C_chr_19a_19000187 83 143 +;Gap=M153
scaffold296|size285388	blastx	match_part	216275	216439	139	+	.	ID=scaffold296|size285388:hsp:57947:3.12.0.1;Parent=scaffold296|size285388:hit:27218:3.12.0.1;Target=jgi|Thaps3|11244|fgenesh1_pg.C_chr_19a_19000187 144 198 +;Gap=M165
scaffold296|size285388	blastx	match_part	216543	216695	105	+	.	ID=scaffold296|size285388:hsp:57948:3.12.0.1;Parent=scaffold296|size285388:hit:27218:3.12.0.1;Target=jgi|Thaps3|11244|fgenesh1_pg.C_chr_19a_19000187 192 240 +;Gap=M153
scaffold296|size285388	blastx	protein_match	216275	216439	127	+	.	ID=scaffold296|size285388:hit:27219:3.12.0.1;Name=jgi|Fracy1|162529|gw1.1.2017.1;score=127
scaffold296|size285388	blastx	match_part	216275	216439	127	+	.	ID=scaffold296|size285388:hsp:57949:3.12.0.1;Parent=scaffold296|size285388:hit:27219:3.12.0.1;Target=jgi|Fracy1|162529|gw1.1.2017.1 31 84 +;Gap=M165
scaffold296|size285388	blastx	protein_match	216260	216394	116	+	.	ID=scaffold296|size285388:hit:27220:3.12.0.1;Name=jgi|Fracy1|155269|gw1.57.58.1;score=116
scaffold296|size285388	blastx	match_part	216260	216394	116	+	.	ID=scaffold296|size285388:hsp:57950:3.12.0.1;Parent=scaffold296|size285388:hit:27220:3.12.0.1;Target=jgi|Fracy1|155269|gw1.57.58.1 7 51 +;Gap=M135
scaffold296|size285388	blastx	protein_match	216275	216439	127	+	.	ID=scaffold296|size285388:hit:27221:3.12.0.1;Name=jgi|Fracy1|162529|gw1.1.2017.1;score=127
scaffold296|size285388	blastx	match_part	216275	216439	127	+	.	ID=scaffold296|size285388:hsp:57951:3.12.0.1;Parent=scaffold296|size285388:hit:27221:3.12.0.1;Target=jgi|Fracy1|162529|gw1.1.2017.1 31 84 +;Gap=M165
scaffold296|size285388	blastx	protein_match	216102	216439	73	+	.	ID=scaffold296|size285388:hit:27222:3.12.0.1;Name=jgi|Fracy1|154177|gw1.102.41.1;score=73
scaffold296|size285388	blastx	match_part	216102	216185	73	+	.	ID=scaffold296|size285388:hsp:57952:3.12.0.1;Parent=scaffold296|size285388:hit:27222:3.12.0.1;Target=jgi|Fracy1|154177|gw1.102.41.1 2 29 +;Gap=M84
scaffold296|size285388	blastx	match_part	216275	216439	113	+	.	ID=scaffold296|size285388:hsp:57953:3.12.0.1;Parent=scaffold296|size285388:hit:27222:3.12.0.1;Target=jgi|Fracy1|154177|gw1.102.41.1 30 83 +;Gap=M165
scaffold296|size285388	blastx	protein_match	216275	216442	122	+	.	ID=scaffold296|size285388:hit:27223:3.12.0.1;Name=jgi|Fracy1|197892|e_gw1.35.100.1;score=122
scaffold296|size285388	blastx	match_part	216275	216442	122	+	.	ID=scaffold296|size285388:hsp:57954:3.12.0.1;Parent=scaffold296|size285388:hit:27223:3.12.0.1;Target=jgi|Fracy1|197892|e_gw1.35.100.1 22 76 +;Gap=M168
scaffold296|size285388	blastx	protein_match	216102	216439	73	+	.	ID=scaffold296|size285388:hit:27224:3.12.0.1;Name=jgi|Fracy1|154182|gw1.21.273.1;score=73
scaffold296|size285388	blastx	match_part	216102	216185	73	+	.	ID=scaffold296|size285388:hsp:57955:3.12.0.1;Parent=scaffold296|size285388:hit:27224:3.12.0.1;Target=jgi|Fracy1|154182|gw1.21.273.1 2 29 +;Gap=M84
scaffold296|size285388	blastx	match_part	216275	216439	113	+	.	ID=scaffold296|size285388:hsp:57956:3.12.0.1;Parent=scaffold296|size285388:hit:27224:3.12.0.1;Target=jgi|Fracy1|154182|gw1.21.273.1 30 83 +;Gap=M165
scaffold296|size285388	blastx	protein_match	216278	216469	120	+	.	ID=scaffold296|size285388:hit:27225:3.12.0.1;Name=jgi|Fracy1|203650|e_gw1.94.63.1;score=120
scaffold296|size285388	blastx	match_part	216278	216469	120	+	.	ID=scaffold296|size285388:hsp:57957:3.12.0.1;Parent=scaffold296|size285388:hit:27225:3.12.0.1;Target=jgi|Fracy1|203650|e_gw1.94.63.1 23 85 +;Gap=M192
scaffold296|size285388	blastx	protein_match	216257	216436	119	+	.	ID=scaffold296|size285388:hit:27226:3.12.0.1;Name=jgi|Fracy1|155310|gw1.22.133.1;score=119
scaffold296|size285388	blastx	match_part	216257	216436	119	+	.	ID=scaffold296|size285388:hsp:57958:3.12.0.1;Parent=scaffold296|size285388:hit:27226:3.12.0.1;Target=jgi|Fracy1|155310|gw1.22.133.1 14 72 +;Gap=M180
scaffold296|size285388	blastx	protein_match	216257	216436	119	+	.	ID=scaffold296|size285388:hit:27227:3.12.0.1;Name=jgi|Fracy1|155311|gw1.55.81.1;score=119
scaffold296|size285388	blastx	match_part	216257	216436	119	+	.	ID=scaffold296|size285388:hsp:57959:3.12.0.1;Parent=scaffold296|size285388:hit:27227:3.12.0.1;Target=jgi|Fracy1|155311|gw1.55.81.1 14 72 +;Gap=M180
scaffold296|size285388	blastx	protein_match	216275	216439	118	+	.	ID=scaffold296|size285388:hit:27228:3.12.0.1;Name=jgi|Fracy1|164920|gw1.3.1151.1;score=118
scaffold296|size285388	blastx	match_part	216275	216439	118	+	.	ID=scaffold296|size285388:hsp:57960:3.12.0.1;Parent=scaffold296|size285388:hit:27228:3.12.0.1;Target=jgi|Fracy1|164920|gw1.3.1151.1 12 67 +;Gap=M165
scaffold296|size285388	blastx	protein_match	216090	216481	101	+	.	ID=scaffold296|size285388:hit:27229:3.12.0.1;Name=jgi|Thaoce1|90831|rna6648;score=101
scaffold296|size285388	blastx	match_part	216090	216185	101	+	.	ID=scaffold296|size285388:hsp:57961:3.12.0.1;Parent=scaffold296|size285388:hit:27229:3.12.0.1;Target=jgi|Thaoce1|90831|rna6648 3 34 +;Gap=M96
scaffold296|size285388	blastx	match_part	216275	216481	202	+	.	ID=scaffold296|size285388:hsp:57962:3.12.0.1;Parent=scaffold296|size285388:hit:27229:3.12.0.1;Target=jgi|Thaoce1|90831|rna6648 35 99 +;Gap=M207
scaffold296|size285388	blastx	protein_match	216275	216439	118	+	.	ID=scaffold296|size285388:hit:27230:3.12.0.1;Name=jgi|Fracy1|164920|gw1.3.1151.1;score=118
scaffold296|size285388	blastx	match_part	216275	216439	118	+	.	ID=scaffold296|size285388:hsp:57963:3.12.0.1;Parent=scaffold296|size285388:hit:27230:3.12.0.1;Target=jgi|Fracy1|164920|gw1.3.1151.1 12 67 +;Gap=M165
scaffold296|size285388	blastx	protein_match	216275	216439	118	+	.	ID=scaffold296|size285388:hit:27231:3.12.0.1;Name=jgi|Fracy1|164920|gw1.3.1151.1;score=118
scaffold296|size285388	blastx	match_part	216275	216439	118	+	.	ID=scaffold296|size285388:hsp:57964:3.12.0.1;Parent=scaffold296|size285388:hit:27231:3.12.0.1;Target=jgi|Fracy1|164920|gw1.3.1151.1 12 67 +;Gap=M165
scaffold296|size285388	blastx	protein_match	216275	216439	193	+	.	ID=scaffold296|size285388:hit:27232:3.12.0.1;Name=jgi|Thaps3|264590|thaps1_ua_kg.chr_19a_19000033;score=193
scaffold296|size285388	blastx	match_part	216275	216439	193	+	.	ID=scaffold296|size285388:hsp:57965:3.12.0.1;Parent=scaffold296|size285388:hit:27232:3.12.0.1;Target=jgi|Thaps3|264590|thaps1_ua_kg.chr_19a_19000033 86 140 +;Gap=M165
scaffold296|size285388	blastx	protein_match	216257	216436	119	+	.	ID=scaffold296|size285388:hit:27233:3.12.0.1;Name=jgi|Fracy1|155310|gw1.22.133.1;score=119
scaffold296|size285388	blastx	match_part	216257	216436	119	+	.	ID=scaffold296|size285388:hsp:57966:3.12.0.1;Parent=scaffold296|size285388:hit:27233:3.12.0.1;Target=jgi|Fracy1|155310|gw1.22.133.1 14 72 +;Gap=M180
scaffold296|size285388	blastx	protein_match	227949	228419	337	-	.	ID=scaffold296|size285388:hit:27234:3.12.0.1;Name=jgi|Thaoce1|91367|rna26751;score=337
scaffold296|size285388	blastx	match_part	227949	228419	337	-	.	ID=scaffold296|size285388:hsp:57967:3.12.0.1;Parent=scaffold296|size285388:hit:27234:3.12.0.1;Target=jgi|Thaoce1|91367|rna26751 1 143 +;Gap=M471
scaffold296|size285388	blastx	protein_match	226896	227555	470	-	.	ID=scaffold296|size285388:hit:27235:3.12.0.1;Name=jgi|Thaoce1|88578|rna28763;score=470
scaffold296|size285388	blastx	match_part	226896	227555	470	-	.	ID=scaffold296|size285388:hsp:57968:3.12.0.1;Parent=scaffold296|size285388:hit:27235:3.12.0.1;Target=jgi|Thaoce1|88578|rna28763 16 220 +;Gap=M660
scaffold296|size285388	blastx	protein_match	226896	228728	1455	-	.	ID=scaffold296|size285388:hit:27236:3.12.0.1;Name=jgi|Thaps3|25599|estExt_fgenesh1_pg.C_chr_200067;score=1455
scaffold296|size285388	blastx	match_part	226896	228728	1455	-	.	ID=scaffold296|size285388:hsp:57969:3.12.0.1;Parent=scaffold296|size285388:hit:27236:3.12.0.1;Target=jgi|Thaps3|25599|estExt_fgenesh1_pg.C_chr_200067 44 684 +;Gap=M1833
scaffold296|size285388	blastx	protein_match	228546	228692	139	-	.	ID=scaffold296|size285388:hit:27237:3.12.0.1;Name=jgi|Thaoce1|78291|rna5887;score=139
scaffold296|size285388	blastx	match_part	228546	228692	139	-	.	ID=scaffold296|size285388:hsp:57970:3.12.0.1;Parent=scaffold296|size285388:hit:27237:3.12.0.1;Target=jgi|Thaoce1|78291|rna5887 17 65 +;Gap=M147
scaffold296|size285388	blastx	protein_match	239816	242447	1187	-	.	ID=scaffold296|size285388:hit:27238:3.12.0.1;Name=jgi|Thaps3|12122|fgenesh1_pg.C_chr_23000150;score=1187
scaffold296|size285388	blastx	match_part	241833	242447	577	-	.	ID=scaffold296|size285388:hsp:57971:3.12.0.1;Parent=scaffold296|size285388:hit:27238:3.12.0.1;Target=jgi|Thaps3|12122|fgenesh1_pg.C_chr_23000150 1 197 +;Gap=M615
scaffold296|size285388	blastx	match_part	240991	241674	815	-	.	ID=scaffold296|size285388:hsp:57972:3.12.0.1;Parent=scaffold296|size285388:hit:27238:3.12.0.1;Target=jgi|Thaps3|12122|fgenesh1_pg.C_chr_23000150 192 418 +;Gap=M684
scaffold296|size285388	blastx	match_part	239816	241096	1187	-	.	ID=scaffold296|size285388:hsp:57973:3.12.0.1;Parent=scaffold296|size285388:hit:27238:3.12.0.1;Target=jgi|Thaps3|12122|fgenesh1_pg.C_chr_23000150 392 771 +;Gap=M1281
scaffold296|size285388	blastx	protein_match	241869	242447	553	-	.	ID=scaffold296|size285388:hit:27239:3.12.0.1;Name=jgi|Thaps3|10023|fgenesh1_pg.C_chr_15000013;score=553
scaffold296|size285388	blastx	match_part	241869	242447	553	-	.	ID=scaffold296|size285388:hsp:57974:3.12.0.1;Parent=scaffold296|size285388:hit:27239:3.12.0.1;Target=jgi|Thaps3|10023|fgenesh1_pg.C_chr_15000013 1 185 +;Gap=M579
scaffold296|size285388	blastx	protein_match	240053	241152	1167	-	.	ID=scaffold296|size285388:hit:27240:3.12.0.1;Name=jgi|Thaps3|10024|fgenesh1_pg.C_chr_15000014;score=1167
scaffold296|size285388	blastx	match_part	240988	241152	234	-	.	ID=scaffold296|size285388:hsp:57975:3.12.0.1;Parent=scaffold296|size285388:hit:27240:3.12.0.1;Target=jgi|Thaps3|10024|fgenesh1_pg.C_chr_15000014 1 55 +;Gap=M165
scaffold296|size285388	blastx	match_part	240053	241087	1167	-	.	ID=scaffold296|size285388:hsp:57976:3.12.0.1;Parent=scaffold296|size285388:hit:27240:3.12.0.1;Target=jgi|Thaps3|10024|fgenesh1_pg.C_chr_15000014 30 340 +;Gap=M1035
scaffold296|size285388	blastx	protein_match	240149	241874	537	-	.	ID=scaffold296|size285388:hit:27241:3.12.0.1;Name=jgi|Phatr2|40608|fgenesh1_pg.C_chr_24000135;score=537
scaffold296|size285388	blastx	match_part	241731	241874	108	-	.	ID=scaffold296|size285388:hsp:57977:3.12.0.1;Parent=scaffold296|size285388:hit:27241:3.12.0.1;Target=jgi|Phatr2|40608|fgenesh1_pg.C_chr_24000135 254 301 +;Gap=M144
scaffold296|size285388	blastx	match_part	240991	241650	248	-	.	ID=scaffold296|size285388:hsp:57978:3.12.0.1;Parent=scaffold296|size285388:hit:27241:3.12.0.1;Target=jgi|Phatr2|40608|fgenesh1_pg.C_chr_24000135 309 529 +;Gap=M660
scaffold296|size285388	blastx	match_part	240149	240937	537	-	.	ID=scaffold296|size285388:hsp:57979:3.12.0.1;Parent=scaffold296|size285388:hit:27241:3.12.0.1;Target=jgi|Phatr2|40608|fgenesh1_pg.C_chr_24000135 550 813 +;Gap=M789
scaffold296|size285388	blastx	protein_match	240149	242882	547	-	.	ID=scaffold296|size285388:hit:27242:3.12.0.1;Name=jgi|Phatr2|37227|fgenesh1_pg.C_chr_12000197;score=547
scaffold296|size285388	blastx	match_part	242184	242882	129	-	.	ID=scaffold296|size285388:hsp:57980:3.12.0.1;Parent=scaffold296|size285388:hit:27242:3.12.0.1;Target=jgi|Phatr2|37227|fgenesh1_pg.C_chr_12000197 28 246 +;Gap=M699
scaffold296|size285388	blastx	match_part	240991	241650	252	-	.	ID=scaffold296|size285388:hsp:57981:3.12.0.1;Parent=scaffold296|size285388:hit:27242:3.12.0.1;Target=jgi|Phatr2|37227|fgenesh1_pg.C_chr_12000197 326 546 +;Gap=M660
scaffold296|size285388	blastx	match_part	240149	240937	547	-	.	ID=scaffold296|size285388:hsp:57982:3.12.0.1;Parent=scaffold296|size285388:hit:27242:3.12.0.1;Target=jgi|Phatr2|37227|fgenesh1_pg.C_chr_12000197 567 830 +;Gap=M789
scaffold296|size285388	blastx	protein_match	240095	242612	571	-	.	ID=scaffold296|size285388:hit:27243:3.12.0.1;Name=jgi|Phatr2|49118|estExt_fgenesh1_pg.C_chr_200249;score=571
scaffold296|size285388	blastx	match_part	242163	242612	125	-	.	ID=scaffold296|size285388:hsp:57983:3.12.0.1;Parent=scaffold296|size285388:hit:27243:3.12.0.1;Target=jgi|Phatr2|49118|estExt_fgenesh1_pg.C_chr_200249 106 251 +;Gap=M450
scaffold296|size285388	blastx	match_part	240988	241719	244	-	.	ID=scaffold296|size285388:hsp:57984:3.12.0.1;Parent=scaffold296|size285388:hit:27243:3.12.0.1;Target=jgi|Phatr2|49118|estExt_fgenesh1_pg.C_chr_200249 302 524 +;Gap=M732
scaffold296|size285388	blastx	match_part	240095	240910	571	-	.	ID=scaffold296|size285388:hsp:57985:3.12.0.1;Parent=scaffold296|size285388:hit:27243:3.12.0.1;Target=jgi|Phatr2|49118|estExt_fgenesh1_pg.C_chr_200249 554 826 +;Gap=M816
scaffold296|size285388	blastx	protein_match	240026	242330	1395	-	.	ID=scaffold296|size285388:hit:27244:3.12.0.1;Name=jgi|Thaps3|8235|fgenesh1_pg.C_chr_10000005;score=1395
scaffold296|size285388	blastx	match_part	241794	242330	485	-	.	ID=scaffold296|size285388:hsp:57986:3.12.0.1;Parent=scaffold296|size285388:hit:27244:3.12.0.1;Target=jgi|Thaps3|8235|fgenesh1_pg.C_chr_10000005 1 171 +;Gap=M537
scaffold296|size285388	blastx	match_part	240901	241737	843	-	.	ID=scaffold296|size285388:hsp:57987:3.12.0.1;Parent=scaffold296|size285388:hit:27244:3.12.0.1;Target=jgi|Thaps3|8235|fgenesh1_pg.C_chr_10000005 152 427 +;Gap=M837
scaffold296|size285388	blastx	match_part	240026	241087	1395	-	.	ID=scaffold296|size285388:hsp:57988:3.12.0.1;Parent=scaffold296|size285388:hit:27244:3.12.0.1;Target=jgi|Thaps3|8235|fgenesh1_pg.C_chr_10000005 384 728 +;Gap=M1062
scaffold296|size285388	blastx	protein_match	240026	242447	1391	-	.	ID=scaffold296|size285388:hit:27245:3.12.0.1;Name=jgi|Thaps3|25771|estExt_fgenesh1_pg.C_chr_220235;score=1391
scaffold296|size285388	blastx	match_part	241794	242447	668	-	.	ID=scaffold296|size285388:hsp:57989:3.12.0.1;Parent=scaffold296|size285388:hit:27245:3.12.0.1;Target=jgi|Thaps3|25771|estExt_fgenesh1_pg.C_chr_220235 1 210 +;Gap=M654
scaffold296|size285388	blastx	match_part	240904	241737	844	-	.	ID=scaffold296|size285388:hsp:57990:3.12.0.1;Parent=scaffold296|size285388:hit:27245:3.12.0.1;Target=jgi|Thaps3|25771|estExt_fgenesh1_pg.C_chr_220235 191 465 +;Gap=M834
scaffold296|size285388	blastx	match_part	240026	241087	1391	-	.	ID=scaffold296|size285388:hsp:57991:3.12.0.1;Parent=scaffold296|size285388:hit:27245:3.12.0.1;Target=jgi|Thaps3|25771|estExt_fgenesh1_pg.C_chr_220235 423 767 +;Gap=M1062
scaffold296|size285388	blastx	protein_match	240095	242612	570	-	.	ID=scaffold296|size285388:hit:27246:3.12.0.1;Name=jgi|Phatr2|45390|estExt_fgenesh1_pg.C_chr_70005;score=570
scaffold296|size285388	blastx	match_part	242163	242612	125	-	.	ID=scaffold296|size285388:hsp:57992:3.12.0.1;Parent=scaffold296|size285388:hit:27246:3.12.0.1;Target=jgi|Phatr2|45390|estExt_fgenesh1_pg.C_chr_70005 114 259 +;Gap=M450
scaffold296|size285388	blastx	match_part	240988	241719	244	-	.	ID=scaffold296|size285388:hsp:57993:3.12.0.1;Parent=scaffold296|size285388:hit:27246:3.12.0.1;Target=jgi|Phatr2|45390|estExt_fgenesh1_pg.C_chr_70005 310 532 +;Gap=M732
scaffold296|size285388	blastx	match_part	240095	240910	570	-	.	ID=scaffold296|size285388:hsp:57994:3.12.0.1;Parent=scaffold296|size285388:hit:27246:3.12.0.1;Target=jgi|Phatr2|45390|estExt_fgenesh1_pg.C_chr_70005 562 834 +;Gap=M816
scaffold296|size285388	blastx	protein_match	250423	250691	99	+	.	ID=scaffold296|size285388:hit:27247:3.12.0.1;Name=jgi|Fracy1|239015|fgenesh2_pg.6_%2523_417;score=99
scaffold296|size285388	blastx	match_part	250423	250512	99	+	.	ID=scaffold296|size285388:hsp:57995:3.12.0.1;Parent=scaffold296|size285388:hit:27247:3.12.0.1;Target=jgi|Fracy1|239015|fgenesh2_pg.6_%252523_417 20 49 +;Gap=M90
scaffold296|size285388	blastx	match_part	250509	250691	137	+	.	ID=scaffold296|size285388:hsp:57996:3.12.0.1;Parent=scaffold296|size285388:hit:27247:3.12.0.1;Target=jgi|Fracy1|239015|fgenesh2_pg.6_%252523_417 49 111 +;Gap=M183
scaffold296|size285388	blastx	protein_match	249291	249620	186	+	.	ID=scaffold296|size285388:hit:27248:3.12.0.1;Name=jgi|Thaoce1|90814|rna0;score=186
scaffold296|size285388	blastx	match_part	249291	249620	186	+	.	ID=scaffold296|size285388:hsp:57997:3.12.0.1;Parent=scaffold296|size285388:hit:27248:3.12.0.1;Target=jgi|Thaoce1|90814|rna0 2 99 +;Gap=M330
scaffold296|size285388	blastx	protein_match	249408	249587	142	+	.	ID=scaffold296|size285388:hit:27249:3.12.0.1;Name=jgi|Thaoce1|93376|rna23479;score=142
scaffold296|size285388	blastx	match_part	249408	249587	142	+	.	ID=scaffold296|size285388:hsp:57998:3.12.0.1;Parent=scaffold296|size285388:hit:27249:3.12.0.1;Target=jgi|Thaoce1|93376|rna23479 33 90 +;Gap=M180
scaffold296|size285388	blastx	protein_match	249255	250709	348	+	.	ID=scaffold296|size285388:hit:27250:3.12.0.1;Name=jgi|Thaoce1|82118|rna14948;score=348
scaffold296|size285388	blastx	match_part	249255	249671	348	+	.	ID=scaffold296|size285388:hsp:57999:3.12.0.1;Parent=scaffold296|size285388:hit:27250:3.12.0.1;Target=jgi|Thaoce1|82118|rna14948 3 139 +;Gap=M417
scaffold296|size285388	blastx	match_part	250012	250476	122	+	.	ID=scaffold296|size285388:hsp:58000:3.12.0.1;Parent=scaffold296|size285388:hit:27250:3.12.0.1;Target=jgi|Thaoce1|82118|rna14948 267 390 +;Gap=M465
scaffold296|size285388	blastx	match_part	250512	250709	87	+	.	ID=scaffold296|size285388:hsp:58001:3.12.0.1;Parent=scaffold296|size285388:hit:27250:3.12.0.1;Target=jgi|Thaoce1|82118|rna14948 404 473 +;Gap=M198
scaffold296|size285388	blastx	protein_match	250423	250691	99	+	.	ID=scaffold296|size285388:hit:27251:3.12.0.1;Name=jgi|Fracy1|239015|fgenesh2_pg.6_%2523_417;score=99
scaffold296|size285388	blastx	match_part	250423	250512	99	+	.	ID=scaffold296|size285388:hsp:58002:3.12.0.1;Parent=scaffold296|size285388:hit:27251:3.12.0.1;Target=jgi|Fracy1|239015|fgenesh2_pg.6_%252523_417 20 49 +;Gap=M90
scaffold296|size285388	blastx	match_part	250509	250691	137	+	.	ID=scaffold296|size285388:hsp:58003:3.12.0.1;Parent=scaffold296|size285388:hit:27251:3.12.0.1;Target=jgi|Fracy1|239015|fgenesh2_pg.6_%252523_417 49 111 +;Gap=M183
scaffold296|size285388	blastx	protein_match	249237	250852	353	+	.	ID=scaffold296|size285388:hit:27252:3.12.0.1;Name=jgi|Thaoce1|103572|rna8825;score=353
scaffold296|size285388	blastx	match_part	249237	249671	353	+	.	ID=scaffold296|size285388:hsp:58004:3.12.0.1;Parent=scaffold296|size285388:hit:27252:3.12.0.1;Target=jgi|Thaoce1|103572|rna8825 167 314 +;Gap=M435
scaffold296|size285388	blastx	match_part	249955	250491	128	+	.	ID=scaffold296|size285388:hsp:58005:3.12.0.1;Parent=scaffold296|size285388:hit:27252:3.12.0.1;Target=jgi|Thaoce1|103572|rna8825 458 611 +;Gap=M537
scaffold296|size285388	blastx	match_part	250470	250679	75	+	.	ID=scaffold296|size285388:hsp:58006:3.12.0.1;Parent=scaffold296|size285388:hit:27252:3.12.0.1;Target=jgi|Thaoce1|103572|rna8825 609 678 +;Gap=M210
scaffold296|size285388	blastx	match_part	250670	250852	96	+	.	ID=scaffold296|size285388:hsp:58007:3.12.0.1;Parent=scaffold296|size285388:hit:27252:3.12.0.1;Target=jgi|Thaoce1|103572|rna8825 674 741 +;Gap=M183
scaffold296|size285388	blastx	protein_match	249231	250709	346	+	.	ID=scaffold296|size285388:hit:27253:3.12.0.1;Name=jgi|Thaoce1|100813|rna16457;score=346
scaffold296|size285388	blastx	match_part	249231	249671	346	+	.	ID=scaffold296|size285388:hsp:58008:3.12.0.1;Parent=scaffold296|size285388:hit:27253:3.12.0.1;Target=jgi|Thaoce1|100813|rna16457 49 193 +;Gap=M441
scaffold296|size285388	blastx	match_part	250012	250497	116	+	.	ID=scaffold296|size285388:hsp:58009:3.12.0.1;Parent=scaffold296|size285388:hit:27253:3.12.0.1;Target=jgi|Thaoce1|100813|rna16457 321 451 +;Gap=M486
scaffold296|size285388	blastx	match_part	250530	250709	83	+	.	ID=scaffold296|size285388:hsp:58010:3.12.0.1;Parent=scaffold296|size285388:hit:27253:3.12.0.1;Target=jgi|Thaoce1|100813|rna16457 463 527 +;Gap=M180
scaffold296|size285388	blastx	protein_match	250423	250691	99	+	.	ID=scaffold296|size285388:hit:27254:3.12.0.1;Name=jgi|Fracy1|239015|fgenesh2_pg.6_%2523_417;score=99
scaffold296|size285388	blastx	match_part	250423	250512	99	+	.	ID=scaffold296|size285388:hsp:58011:3.12.0.1;Parent=scaffold296|size285388:hit:27254:3.12.0.1;Target=jgi|Fracy1|239015|fgenesh2_pg.6_%252523_417 20 49 +;Gap=M90
scaffold296|size285388	blastx	match_part	250509	250691	137	+	.	ID=scaffold296|size285388:hsp:58012:3.12.0.1;Parent=scaffold296|size285388:hit:27254:3.12.0.1;Target=jgi|Fracy1|239015|fgenesh2_pg.6_%252523_417 49 111 +;Gap=M183
scaffold296|size285388	blastx	protein_match	255641	255775	116	+	.	ID=scaffold296|size285388:hit:27255:3.12.0.1;Name=jgi|Fracy1|155269|gw1.57.58.1;score=116
scaffold296|size285388	blastx	match_part	255641	255775	116	+	.	ID=scaffold296|size285388:hsp:58013:3.12.0.1;Parent=scaffold296|size285388:hit:27255:3.12.0.1;Target=jgi|Fracy1|155269|gw1.57.58.1 7 51 +;Gap=M135
scaffold296|size285388	blastx	protein_match	255641	255775	116	+	.	ID=scaffold296|size285388:hit:27256:3.12.0.1;Name=jgi|Fracy1|155271|gw1.13.303.1;score=116
scaffold296|size285388	blastx	match_part	255641	255775	116	+	.	ID=scaffold296|size285388:hsp:58014:3.12.0.1;Parent=scaffold296|size285388:hit:27256:3.12.0.1;Target=jgi|Fracy1|155271|gw1.13.303.1 7 51 +;Gap=M135
scaffold296|size285388	blastx	protein_match	255641	255775	116	+	.	ID=scaffold296|size285388:hit:27257:3.12.0.1;Name=jgi|Fracy1|155271|gw1.13.303.1;score=116
scaffold296|size285388	blastx	match_part	255641	255775	116	+	.	ID=scaffold296|size285388:hsp:58015:3.12.0.1;Parent=scaffold296|size285388:hit:27257:3.12.0.1;Target=jgi|Fracy1|155271|gw1.13.303.1 7 51 +;Gap=M135
scaffold296|size285388	blastx	protein_match	255656	255820	124	+	.	ID=scaffold296|size285388:hit:27258:3.12.0.1;Name=jgi|Thaps3|262668|thaps1_ua_kg.chr_5000307;score=124
scaffold296|size285388	blastx	match_part	255656	255820	124	+	.	ID=scaffold296|size285388:hsp:58016:3.12.0.1;Parent=scaffold296|size285388:hit:27258:3.12.0.1;Target=jgi|Thaps3|262668|thaps1_ua_kg.chr_5000307 21 74 +;Gap=M165
scaffold296|size285388	blastx	protein_match	255641	255775	116	+	.	ID=scaffold296|size285388:hit:27259:3.12.0.1;Name=jgi|Fracy1|155271|gw1.13.303.1;score=116
scaffold296|size285388	blastx	match_part	255641	255775	116	+	.	ID=scaffold296|size285388:hsp:58017:3.12.0.1;Parent=scaffold296|size285388:hit:27259:3.12.0.1;Target=jgi|Fracy1|155271|gw1.13.303.1 7 51 +;Gap=M135
scaffold296|size285388	blastx	protein_match	255641	255775	116	+	.	ID=scaffold296|size285388:hit:27260:3.12.0.1;Name=jgi|Fracy1|155269|gw1.57.58.1;score=116
scaffold296|size285388	blastx	match_part	255641	255775	116	+	.	ID=scaffold296|size285388:hsp:58018:3.12.0.1;Parent=scaffold296|size285388:hit:27260:3.12.0.1;Target=jgi|Fracy1|155269|gw1.57.58.1 7 51 +;Gap=M135
scaffold296|size285388	blastx	protein_match	258786	259509	142	+	.	ID=scaffold296|size285388:hit:27261:3.12.0.1;Name=jgi|Fracy1|232244|fgenesh2_pg.1_%2523_442;score=142
scaffold296|size285388	blastx	match_part	258786	258965	142	+	.	ID=scaffold296|size285388:hsp:58019:3.12.0.1;Parent=scaffold296|size285388:hit:27261:3.12.0.1;Target=jgi|Fracy1|232244|fgenesh2_pg.1_%252523_442 152 213 +;Gap=M180
scaffold296|size285388	blastx	match_part	259033	259509	120	+	.	ID=scaffold296|size285388:hsp:58020:3.12.0.1;Parent=scaffold296|size285388:hit:27261:3.12.0.1;Target=jgi|Fracy1|232244|fgenesh2_pg.1_%252523_442 248 380 +;Gap=M477
scaffold296|size285388	blastx	protein_match	258699	259512	232	+	.	ID=scaffold296|size285388:hit:27262:3.12.0.1;Name=jgi|Thaoce1|85996|rna11679;score=232
scaffold296|size285388	blastx	match_part	258699	258998	232	+	.	ID=scaffold296|size285388:hsp:58021:3.12.0.1;Parent=scaffold296|size285388:hit:27262:3.12.0.1;Target=jgi|Thaoce1|85996|rna11679 182 284 +;Gap=M300
scaffold296|size285388	blastx	match_part	259000	259512	241	+	.	ID=scaffold296|size285388:hsp:58022:3.12.0.1;Parent=scaffold296|size285388:hit:27262:3.12.0.1;Target=jgi|Thaoce1|85996|rna11679 287 479 +;Gap=M513
scaffold296|size285388	blastx	protein_match	258717	259509	267	+	.	ID=scaffold296|size285388:hit:27263:3.12.0.1;Name=jgi|Thaps3|24439|estExt_fgenesh1_pg.C_chr_120072;score=267
scaffold296|size285388	blastx	match_part	258717	258965	267	+	.	ID=scaffold296|size285388:hsp:58023:3.12.0.1;Parent=scaffold296|size285388:hit:27263:3.12.0.1;Target=jgi|Thaps3|24439|estExt_fgenesh1_pg.C_chr_120072 148 234 +;Gap=M249
scaffold296|size285388	blastx	match_part	259033	259509	344	+	.	ID=scaffold296|size285388:hsp:58024:3.12.0.1;Parent=scaffold296|size285388:hit:27263:3.12.0.1;Target=jgi|Thaps3|24439|estExt_fgenesh1_pg.C_chr_120072 259 433 +;Gap=M477
scaffold296|size285388	blastx	protein_match	258786	259509	142	+	.	ID=scaffold296|size285388:hit:27264:3.12.0.1;Name=jgi|Fracy1|232244|fgenesh2_pg.1_%2523_442;score=142
scaffold296|size285388	blastx	match_part	258786	258965	142	+	.	ID=scaffold296|size285388:hsp:58025:3.12.0.1;Parent=scaffold296|size285388:hit:27264:3.12.0.1;Target=jgi|Fracy1|232244|fgenesh2_pg.1_%252523_442 152 213 +;Gap=M180
scaffold296|size285388	blastx	match_part	259033	259509	120	+	.	ID=scaffold296|size285388:hsp:58026:3.12.0.1;Parent=scaffold296|size285388:hit:27264:3.12.0.1;Target=jgi|Fracy1|232244|fgenesh2_pg.1_%252523_442 248 380 +;Gap=M477
scaffold296|size285388	blastx	protein_match	258786	259509	142	+	.	ID=scaffold296|size285388:hit:27265:3.12.0.1;Name=jgi|Fracy1|232244|fgenesh2_pg.1_%2523_442;score=142
scaffold296|size285388	blastx	match_part	258786	258965	142	+	.	ID=scaffold296|size285388:hsp:58027:3.12.0.1;Parent=scaffold296|size285388:hit:27265:3.12.0.1;Target=jgi|Fracy1|232244|fgenesh2_pg.1_%252523_442 152 213 +;Gap=M180
scaffold296|size285388	blastx	match_part	259033	259509	120	+	.	ID=scaffold296|size285388:hsp:58028:3.12.0.1;Parent=scaffold296|size285388:hit:27265:3.12.0.1;Target=jgi|Fracy1|232244|fgenesh2_pg.1_%252523_442 248 380 +;Gap=M477
scaffold296|size285388	blastx	protein_match	277930	282977	470	+	.	ID=scaffold296|size285388:hit:27266:3.12.0.1;Name=jgi|Thaps3|12122|fgenesh1_pg.C_chr_23000150;score=470
scaffold296|size285388	blastx	match_part	277930	278511	470	+	.	ID=scaffold296|size285388:hsp:58029:3.12.0.1;Parent=scaffold296|size285388:hit:27266:3.12.0.1;Target=jgi|Thaps3|12122|fgenesh1_pg.C_chr_23000150 10 192 +;Gap=M582
scaffold296|size285388	blastx	match_part	278913	279242	275	+	.	ID=scaffold296|size285388:hsp:58030:3.12.0.1;Parent=scaffold296|size285388:hit:27266:3.12.0.1;Target=jgi|Thaps3|12122|fgenesh1_pg.C_chr_23000150 266 365 +;Gap=M330
scaffold296|size285388	blastx	match_part	281879	282079	249	+	.	ID=scaffold296|size285388:hsp:58031:3.12.0.1;Parent=scaffold296|size285388:hit:27266:3.12.0.1;Target=jgi|Thaps3|12122|fgenesh1_pg.C_chr_23000150 360 426 +;Gap=M201
scaffold296|size285388	blastx	match_part	282094	282780	688	+	.	ID=scaffold296|size285388:hsp:58032:3.12.0.1;Parent=scaffold296|size285388:hit:27266:3.12.0.1;Target=jgi|Thaps3|12122|fgenesh1_pg.C_chr_23000150 433 625 +;Gap=M687
scaffold296|size285388	blastx	match_part	282801	282977	153	+	.	ID=scaffold296|size285388:hsp:58033:3.12.0.1;Parent=scaffold296|size285388:hit:27266:3.12.0.1;Target=jgi|Thaps3|12122|fgenesh1_pg.C_chr_23000150 634 692 +;Gap=M177
scaffold296|size285388	blastx	protein_match	281876	282780	157	+	.	ID=scaffold296|size285388:hit:27267:3.12.0.1;Name=jgi|Phatr2|37222|fgenesh1_pg.C_chr_12000192;score=157
scaffold296|size285388	blastx	match_part	281876	282058	157	+	.	ID=scaffold296|size285388:hsp:58034:3.12.0.1;Parent=scaffold296|size285388:hit:27267:3.12.0.1;Target=jgi|Phatr2|37222|fgenesh1_pg.C_chr_12000192 38 98 +;Gap=M183
scaffold296|size285388	blastx	match_part	282085	282780	309	+	.	ID=scaffold296|size285388:hsp:58035:3.12.0.1;Parent=scaffold296|size285388:hit:27267:3.12.0.1;Target=jgi|Phatr2|37222|fgenesh1_pg.C_chr_12000192 114 312 +;Gap=M696
scaffold296|size285388	blastx	protein_match	284420	284671	185	+	.	ID=scaffold296|size285388:hit:27268:3.12.0.1;Name=jgi|Thaoce1|74193|rna7899;score=185
scaffold296|size285388	blastx	match_part	284420	284671	185	+	.	ID=scaffold296|size285388:hsp:58036:3.12.0.1;Parent=scaffold296|size285388:hit:27268:3.12.0.1;Target=jgi|Thaoce1|74193|rna7899 1 84 +;Gap=M252
scaffold296|size285388	blastx	protein_match	281879	284887	138	+	.	ID=scaffold296|size285388:hit:27269:3.12.0.1;Name=jgi|Thaoce1|77924|rna15843;score=138
scaffold296|size285388	blastx	match_part	281879	282058	138	+	.	ID=scaffold296|size285388:hsp:58037:3.12.0.1;Parent=scaffold296|size285388:hit:27269:3.12.0.1;Target=jgi|Thaoce1|77924|rna15843 406 465 +;Gap=M180
scaffold296|size285388	blastx	match_part	282127	282780	370	+	.	ID=scaffold296|size285388:hsp:58038:3.12.0.1;Parent=scaffold296|size285388:hit:27269:3.12.0.1;Target=jgi|Thaoce1|77924|rna15843 481 699 +;Gap=M654
scaffold296|size285388	blastx	match_part	283376	284887	835	+	.	ID=scaffold296|size285388:hsp:58039:3.12.0.1;Parent=scaffold296|size285388:hit:27269:3.12.0.1;Target=jgi|Thaoce1|77924|rna15843 963 1489 +;Gap=M1512
scaffold296|size285388	blastx	match_part	283864	284301	186	+	.	ID=scaffold296|size285388:hsp:58040:3.12.0.1;Parent=scaffold296|size285388:hit:27269:3.12.0.1;Target=jgi|Thaoce1|77924|rna15843 1128 1294 +;Gap=M438
scaffold296|size285388	blastx	protein_match	277933	278490	450	+	.	ID=scaffold296|size285388:hit:27270:3.12.0.1;Name=jgi|Thaps3|10023|fgenesh1_pg.C_chr_15000013;score=450
scaffold296|size285388	blastx	match_part	277933	278490	450	+	.	ID=scaffold296|size285388:hsp:58041:3.12.0.1;Parent=scaffold296|size285388:hit:27270:3.12.0.1;Target=jgi|Thaps3|10023|fgenesh1_pg.C_chr_15000013 11 185 +;Gap=M558
scaffold296|size285388	blastx	protein_match	284357	284749	240	+	.	ID=scaffold296|size285388:hit:27271:3.12.0.1;Name=jgi|Thaoce1|91494|rna15024;score=240
scaffold296|size285388	blastx	match_part	284357	284749	240	+	.	ID=scaffold296|size285388:hsp:58042:3.12.0.1;Parent=scaffold296|size285388:hit:27271:3.12.0.1;Target=jgi|Thaoce1|91494|rna15024 5 134 +;Gap=M393
scaffold296|size285388	blastx	protein_match	281894	282977	240	+	.	ID=scaffold296|size285388:hit:27272:3.12.0.1;Name=jgi|Thaps3|10024|fgenesh1_pg.C_chr_15000014;score=240
scaffold296|size285388	blastx	match_part	281894	282136	240	+	.	ID=scaffold296|size285388:hsp:58043:3.12.0.1;Parent=scaffold296|size285388:hit:27272:3.12.0.1;Target=jgi|Thaps3|10024|fgenesh1_pg.C_chr_15000014 1 81 +;Gap=M243
scaffold296|size285388	blastx	match_part	282094	282780	714	+	.	ID=scaffold296|size285388:hsp:58044:3.12.0.1;Parent=scaffold296|size285388:hit:27272:3.12.0.1;Target=jgi|Thaps3|10024|fgenesh1_pg.C_chr_15000014 69 272 +;Gap=M687
scaffold296|size285388	blastx	match_part	282798	282977	159	+	.	ID=scaffold296|size285388:hsp:58045:3.12.0.1;Parent=scaffold296|size285388:hit:27272:3.12.0.1;Target=jgi|Thaps3|10024|fgenesh1_pg.C_chr_15000014 280 339 +;Gap=M180
scaffold296|size285388	blastx	protein_match	284726	284887	126	+	.	ID=scaffold296|size285388:hit:27273:3.12.0.1;Name=jgi|Thaoce1|77625|rna18793;score=126
scaffold296|size285388	blastx	match_part	284726	284887	126	+	.	ID=scaffold296|size285388:hsp:58046:3.12.0.1;Parent=scaffold296|size285388:hit:27273:3.12.0.1;Target=jgi|Thaoce1|77625|rna18793 9 62 +;Gap=M162
scaffold296|size285388	blastx	protein_match	281888	284920	120	+	.	ID=scaffold296|size285388:hit:27274:3.12.0.1;Name=jgi|Fracy1|181779|e_gw1.3.828.1;score=120
scaffold296|size285388	blastx	match_part	281888	282061	120	+	.	ID=scaffold296|size285388:hsp:58047:3.12.0.1;Parent=scaffold296|size285388:hit:27274:3.12.0.1;Target=jgi|Fracy1|181779|e_gw1.3.828.1 150 207 +;Gap=M174
scaffold296|size285388	blastx	match_part	282178	282780	359	+	.	ID=scaffold296|size285388:hsp:58048:3.12.0.1;Parent=scaffold296|size285388:hit:27274:3.12.0.1;Target=jgi|Fracy1|181779|e_gw1.3.828.1 252 452 +;Gap=M603
scaffold296|size285388	blastx	match_part	283370	284920	658	+	.	ID=scaffold296|size285388:hsp:58049:3.12.0.1;Parent=scaffold296|size285388:hit:27274:3.12.0.1;Target=jgi|Fracy1|181779|e_gw1.3.828.1 692 1236 +;Gap=M1551
scaffold296|size285388	blastx	protein_match	284176	284887	74	+	.	ID=scaffold296|size285388:hit:27275:3.12.0.1;Name=jgi|Thaoce1|94946|rna12941;score=74
scaffold296|size285388	blastx	match_part	284176	284289	74	+	.	ID=scaffold296|size285388:hsp:58050:3.12.0.1;Parent=scaffold296|size285388:hit:27275:3.12.0.1;Target=jgi|Thaoce1|94946|rna12941 48 83 +;Gap=M114
scaffold296|size285388	blastx	match_part	284306	284887	394	+	.	ID=scaffold296|size285388:hsp:58051:3.12.0.1;Parent=scaffold296|size285388:hit:27275:3.12.0.1;Target=jgi|Thaoce1|94946|rna12941 91 283 +;Gap=M582
scaffold296|size285388	blastx	protein_match	284615	284890	189	+	.	ID=scaffold296|size285388:hit:27276:3.12.0.1;Name=jgi|Fracy1|247541|fgenesh2_pg.20_%2523_332;score=189
scaffold296|size285388	blastx	match_part	284615	284890	189	+	.	ID=scaffold296|size285388:hsp:58052:3.12.0.1;Parent=scaffold296|size285388:hit:27276:3.12.0.1;Target=jgi|Fracy1|247541|fgenesh2_pg.20_%252523_332 3 94 +;Gap=M276
scaffold296|size285388	blastx	protein_match	284579	284779	125	+	.	ID=scaffold296|size285388:hit:27277:3.12.0.1;Name=jgi|Thaoce1|100348|rna3930;score=125
scaffold296|size285388	blastx	match_part	284579	284779	125	+	.	ID=scaffold296|size285388:hsp:58053:3.12.0.1;Parent=scaffold296|size285388:hit:27277:3.12.0.1;Target=jgi|Thaoce1|100348|rna3930 6 71 +;Gap=M201
scaffold296|size285388	blastx	protein_match	281888	284920	120	+	.	ID=scaffold296|size285388:hit:27278:3.12.0.1;Name=jgi|Fracy1|181779|e_gw1.3.828.1;score=120
scaffold296|size285388	blastx	match_part	281888	282061	120	+	.	ID=scaffold296|size285388:hsp:58054:3.12.0.1;Parent=scaffold296|size285388:hit:27278:3.12.0.1;Target=jgi|Fracy1|181779|e_gw1.3.828.1 150 207 +;Gap=M174
scaffold296|size285388	blastx	match_part	282178	282780	359	+	.	ID=scaffold296|size285388:hsp:58055:3.12.0.1;Parent=scaffold296|size285388:hit:27278:3.12.0.1;Target=jgi|Fracy1|181779|e_gw1.3.828.1 252 452 +;Gap=M603
scaffold296|size285388	blastx	match_part	283370	284920	658	+	.	ID=scaffold296|size285388:hsp:58056:3.12.0.1;Parent=scaffold296|size285388:hit:27278:3.12.0.1;Target=jgi|Fracy1|181779|e_gw1.3.828.1 692 1236 +;Gap=M1551
scaffold296|size285388	blastx	protein_match	281888	284824	120	+	.	ID=scaffold296|size285388:hit:27279:3.12.0.1;Name=jgi|Fracy1|258517|fgenesh2_pg.153_%2523_3;score=120
scaffold296|size285388	blastx	match_part	281888	282061	120	+	.	ID=scaffold296|size285388:hsp:58057:3.12.0.1;Parent=scaffold296|size285388:hit:27279:3.12.0.1;Target=jgi|Fracy1|258517|fgenesh2_pg.153_%252523_3 144 201 +;Gap=M174
scaffold296|size285388	blastx	match_part	282124	282780	362	+	.	ID=scaffold296|size285388:hsp:58058:3.12.0.1;Parent=scaffold296|size285388:hit:27279:3.12.0.1;Target=jgi|Fracy1|258517|fgenesh2_pg.153_%252523_3 225 446 +;Gap=M657
scaffold296|size285388	blastx	match_part	284384	284824	292	+	.	ID=scaffold296|size285388:hsp:58059:3.12.0.1;Parent=scaffold296|size285388:hit:27279:3.12.0.1;Target=jgi|Fracy1|258517|fgenesh2_pg.153_%252523_3 606 750 +;Gap=M441
scaffold296|size285388	blastx	protein_match	281888	284824	120	+	.	ID=scaffold296|size285388:hit:27280:3.12.0.1;Name=jgi|Fracy1|258517|fgenesh2_pg.153_%2523_3;score=120
scaffold296|size285388	blastx	match_part	281888	282061	120	+	.	ID=scaffold296|size285388:hsp:58060:3.12.0.1;Parent=scaffold296|size285388:hit:27280:3.12.0.1;Target=jgi|Fracy1|258517|fgenesh2_pg.153_%252523_3 144 201 +;Gap=M174
scaffold296|size285388	blastx	match_part	282124	282780	362	+	.	ID=scaffold296|size285388:hsp:58061:3.12.0.1;Parent=scaffold296|size285388:hit:27280:3.12.0.1;Target=jgi|Fracy1|258517|fgenesh2_pg.153_%252523_3 225 446 +;Gap=M657
scaffold296|size285388	blastx	match_part	284384	284824	292	+	.	ID=scaffold296|size285388:hsp:58062:3.12.0.1;Parent=scaffold296|size285388:hit:27280:3.12.0.1;Target=jgi|Fracy1|258517|fgenesh2_pg.153_%252523_3 606 750 +;Gap=M441
scaffold296|size285388	blastx	protein_match	284615	284890	189	+	.	ID=scaffold296|size285388:hit:27281:3.12.0.1;Name=jgi|Fracy1|247541|fgenesh2_pg.20_%2523_332;score=189
scaffold296|size285388	blastx	match_part	284615	284890	189	+	.	ID=scaffold296|size285388:hsp:58063:3.12.0.1;Parent=scaffold296|size285388:hit:27281:3.12.0.1;Target=jgi|Fracy1|247541|fgenesh2_pg.20_%252523_332 3 94 +;Gap=M276
scaffold296|size285388	blastx	protein_match	281888	284686	117	+	.	ID=scaffold296|size285388:hit:27282:3.12.0.1;Name=jgi|Fracy1|245987|fgenesh2_pg.16_%2523_354;score=117
scaffold296|size285388	blastx	match_part	281888	282061	117	+	.	ID=scaffold296|size285388:hsp:58064:3.12.0.1;Parent=scaffold296|size285388:hit:27282:3.12.0.1;Target=jgi|Fracy1|245987|fgenesh2_pg.16_%252523_354 26 83 +;Gap=M174
scaffold296|size285388	blastx	match_part	282103	282780	345	+	.	ID=scaffold296|size285388:hsp:58065:3.12.0.1;Parent=scaffold296|size285388:hit:27282:3.12.0.1;Target=jgi|Fracy1|245987|fgenesh2_pg.16_%252523_354 100 328 +;Gap=M678
scaffold296|size285388	blastx	match_part	283376	283855	251	+	.	ID=scaffold296|size285388:hsp:58066:3.12.0.1;Parent=scaffold296|size285388:hit:27282:3.12.0.1;Target=jgi|Fracy1|245987|fgenesh2_pg.16_%252523_354 574 739 +;Gap=M480
scaffold296|size285388	blastx	match_part	284336	284686	240	+	.	ID=scaffold296|size285388:hsp:58067:3.12.0.1;Parent=scaffold296|size285388:hit:27282:3.12.0.1;Target=jgi|Fracy1|245987|fgenesh2_pg.16_%252523_354 800 915 +;Gap=M351
scaffold296|size285388	blastx	protein_match	284615	284890	189	+	.	ID=scaffold296|size285388:hit:27283:3.12.0.1;Name=jgi|Fracy1|247541|fgenesh2_pg.20_%2523_332;score=189
scaffold296|size285388	blastx	match_part	284615	284890	189	+	.	ID=scaffold296|size285388:hsp:58068:3.12.0.1;Parent=scaffold296|size285388:hit:27283:3.12.0.1;Target=jgi|Fracy1|247541|fgenesh2_pg.20_%252523_332 3 94 +;Gap=M276
scaffold296|size285388	blastx	protein_match	284420	284704	183	+	.	ID=scaffold296|size285388:hit:27284:3.12.0.1;Name=jgi|Thaoce1|94109|rna7532;score=183
scaffold296|size285388	blastx	match_part	284420	284704	183	+	.	ID=scaffold296|size285388:hsp:58069:3.12.0.1;Parent=scaffold296|size285388:hit:27284:3.12.0.1;Target=jgi|Thaoce1|94109|rna7532 1 104 +;Gap=M285
scaffold296|size285388	blastx	protein_match	283622	283995	214	+	.	ID=scaffold296|size285388:hit:27285:3.12.0.1;Name=jgi|Thaoce1|78350|rna28436;score=214
scaffold296|size285388	blastx	match_part	283622	283876	214	+	.	ID=scaffold296|size285388:hsp:58070:3.12.0.1;Parent=scaffold296|size285388:hit:27285:3.12.0.1;Target=jgi|Thaoce1|78350|rna28436 1 86 +;Gap=M255
scaffold296|size285388	blastx	match_part	283864	283995	121	+	.	ID=scaffold296|size285388:hsp:58071:3.12.0.1;Parent=scaffold296|size285388:hit:27285:3.12.0.1;Target=jgi|Thaoce1|78350|rna28436 83 126 +;Gap=M132
scaffold296|size285388	blastx	protein_match	284645	284887	185	+	.	ID=scaffold296|size285388:hit:27286:3.12.0.1;Name=jgi|Thaoce1|80730|rna14441;score=185
scaffold296|size285388	blastx	match_part	284645	284887	185	+	.	ID=scaffold296|size285388:hsp:58072:3.12.0.1;Parent=scaffold296|size285388:hit:27286:3.12.0.1;Target=jgi|Thaoce1|80730|rna14441 18 97 +;Gap=M243
scaffold296|size285388	blastx	protein_match	278023	282977	505	+	.	ID=scaffold296|size285388:hit:27287:3.12.0.1;Name=jgi|Thaps3|8235|fgenesh1_pg.C_chr_10000005;score=505
scaffold296|size285388	blastx	match_part	278023	278856	505	+	.	ID=scaffold296|size285388:hsp:58073:3.12.0.1;Parent=scaffold296|size285388:hit:27287:3.12.0.1;Target=jgi|Thaps3|8235|fgenesh1_pg.C_chr_10000005 1 236 +;Gap=M834
scaffold296|size285388	blastx	match_part	278913	279242	285	+	.	ID=scaffold296|size285388:hsp:58074:3.12.0.1;Parent=scaffold296|size285388:hit:27287:3.12.0.1;Target=jgi|Thaps3|8235|fgenesh1_pg.C_chr_10000005 256 355 +;Gap=M330
scaffold296|size285388	blastx	match_part	281879	282145	254	+	.	ID=scaffold296|size285388:hsp:58075:3.12.0.1;Parent=scaffold296|size285388:hit:27287:3.12.0.1;Target=jgi|Thaps3|8235|fgenesh1_pg.C_chr_10000005 350 435 +;Gap=M267
scaffold296|size285388	blastx	match_part	282088	282780	884	+	.	ID=scaffold296|size285388:hsp:58076:3.12.0.1;Parent=scaffold296|size285388:hit:27287:3.12.0.1;Target=jgi|Thaps3|8235|fgenesh1_pg.C_chr_10000005 421 651 +;Gap=M693
scaffold296|size285388	blastx	match_part	282801	282977	161	+	.	ID=scaffold296|size285388:hsp:58077:3.12.0.1;Parent=scaffold296|size285388:hit:27287:3.12.0.1;Target=jgi|Thaps3|8235|fgenesh1_pg.C_chr_10000005 660 718 +;Gap=M177
scaffold296|size285388	blastx	protein_match	277933	282977	630	+	.	ID=scaffold296|size285388:hit:27288:3.12.0.1;Name=jgi|Thaps3|25771|estExt_fgenesh1_pg.C_chr_220235;score=630
scaffold296|size285388	blastx	match_part	277933	278856	630	+	.	ID=scaffold296|size285388:hsp:58078:3.12.0.1;Parent=scaffold296|size285388:hit:27288:3.12.0.1;Target=jgi|Thaps3|25771|estExt_fgenesh1_pg.C_chr_220235 11 275 +;Gap=M924
scaffold296|size285388	blastx	match_part	278913	279242	278	+	.	ID=scaffold296|size285388:hsp:58079:3.12.0.1;Parent=scaffold296|size285388:hit:27288:3.12.0.1;Target=jgi|Thaps3|25771|estExt_fgenesh1_pg.C_chr_220235 295 394 +;Gap=M330
scaffold296|size285388	blastx	match_part	281879	282079	254	+	.	ID=scaffold296|size285388:hsp:58080:3.12.0.1;Parent=scaffold296|size285388:hit:27288:3.12.0.1;Target=jgi|Thaps3|25771|estExt_fgenesh1_pg.C_chr_220235 389 455 +;Gap=M201
scaffold296|size285388	blastx	match_part	282088	282780	891	+	.	ID=scaffold296|size285388:hsp:58081:3.12.0.1;Parent=scaffold296|size285388:hit:27288:3.12.0.1;Target=jgi|Thaps3|25771|estExt_fgenesh1_pg.C_chr_220235 460 690 +;Gap=M693
scaffold296|size285388	blastx	match_part	282801	282977	167	+	.	ID=scaffold296|size285388:hsp:58082:3.12.0.1;Parent=scaffold296|size285388:hit:27288:3.12.0.1;Target=jgi|Thaps3|25771|estExt_fgenesh1_pg.C_chr_220235 699 757 +;Gap=M177
scaffold296|size285388	blastx	protein_match	281879	284845	143	+	.	ID=scaffold296|size285388:hit:27289:3.12.0.1;Name=jgi|Thaoce1|69461|rna4441;score=143
scaffold296|size285388	blastx	match_part	281879	282058	143	+	.	ID=scaffold296|size285388:hsp:58083:3.12.0.1;Parent=scaffold296|size285388:hit:27289:3.12.0.1;Target=jgi|Thaoce1|69461|rna4441 489 548 +;Gap=M180
scaffold296|size285388	blastx	match_part	282097	282780	356	+	.	ID=scaffold296|size285388:hsp:58084:3.12.0.1;Parent=scaffold296|size285388:hit:27289:3.12.0.1;Target=jgi|Thaoce1|69461|rna4441 549 779 +;Gap=M684
scaffold296|size285388	blastx	match_part	283088	284845	816	+	.	ID=scaffold296|size285388:hsp:58085:3.12.0.1;Parent=scaffold296|size285388:hit:27289:3.12.0.1;Target=jgi|Thaoce1|69461|rna4441 974 1576 +;Gap=M1758
scaffold296|size285388	blastx	protein_match	281888	284920	120	+	.	ID=scaffold296|size285388:hit:27290:3.12.0.1;Name=jgi|Fracy1|181779|e_gw1.3.828.1;score=120
scaffold296|size285388	blastx	match_part	281888	282061	120	+	.	ID=scaffold296|size285388:hsp:58086:3.12.0.1;Parent=scaffold296|size285388:hit:27290:3.12.0.1;Target=jgi|Fracy1|181779|e_gw1.3.828.1 150 207 +;Gap=M174
scaffold296|size285388	blastx	match_part	282178	282780	359	+	.	ID=scaffold296|size285388:hsp:58087:3.12.0.1;Parent=scaffold296|size285388:hit:27290:3.12.0.1;Target=jgi|Fracy1|181779|e_gw1.3.828.1 252 452 +;Gap=M603
scaffold296|size285388	blastx	match_part	283370	284920	658	+	.	ID=scaffold296|size285388:hsp:58088:3.12.0.1;Parent=scaffold296|size285388:hit:27290:3.12.0.1;Target=jgi|Fracy1|181779|e_gw1.3.828.1 692 1236 +;Gap=M1551
scaffold296|size285388	blastx	protein_match	281888	284686	117	+	.	ID=scaffold296|size285388:hit:27291:3.12.0.1;Name=jgi|Fracy1|245987|fgenesh2_pg.16_%2523_354;score=117
scaffold296|size285388	blastx	match_part	281888	282061	117	+	.	ID=scaffold296|size285388:hsp:58089:3.12.0.1;Parent=scaffold296|size285388:hit:27291:3.12.0.1;Target=jgi|Fracy1|245987|fgenesh2_pg.16_%252523_354 26 83 +;Gap=M174
scaffold296|size285388	blastx	match_part	282103	282780	345	+	.	ID=scaffold296|size285388:hsp:58090:3.12.0.1;Parent=scaffold296|size285388:hit:27291:3.12.0.1;Target=jgi|Fracy1|245987|fgenesh2_pg.16_%252523_354 100 328 +;Gap=M678
scaffold296|size285388	blastx	match_part	283376	283855	251	+	.	ID=scaffold296|size285388:hsp:58091:3.12.0.1;Parent=scaffold296|size285388:hit:27291:3.12.0.1;Target=jgi|Fracy1|245987|fgenesh2_pg.16_%252523_354 574 739 +;Gap=M480
scaffold296|size285388	blastx	match_part	284336	284686	240	+	.	ID=scaffold296|size285388:hsp:58092:3.12.0.1;Parent=scaffold296|size285388:hit:27291:3.12.0.1;Target=jgi|Fracy1|245987|fgenesh2_pg.16_%252523_354 800 915 +;Gap=M351
scaffold296|size285388	blastx	protein_match	284735	284887	137	+	.	ID=scaffold296|size285388:hit:27292:3.12.0.1;Name=jgi|Thaoce1|83591|rna4947;score=137
scaffold296|size285388	blastx	match_part	284735	284887	137	+	.	ID=scaffold296|size285388:hsp:58093:3.12.0.1;Parent=scaffold296|size285388:hit:27292:3.12.0.1;Target=jgi|Thaoce1|83591|rna4947 13 63 +;Gap=M153
scaffold296|size285388	blastx	protein_match	281888	284824	120	+	.	ID=scaffold296|size285388:hit:27293:3.12.0.1;Name=jgi|Fracy1|258517|fgenesh2_pg.153_%2523_3;score=120
scaffold296|size285388	blastx	match_part	281888	282061	120	+	.	ID=scaffold296|size285388:hsp:58094:3.12.0.1;Parent=scaffold296|size285388:hit:27293:3.12.0.1;Target=jgi|Fracy1|258517|fgenesh2_pg.153_%252523_3 144 201 +;Gap=M174
scaffold296|size285388	blastx	match_part	282124	282780	362	+	.	ID=scaffold296|size285388:hsp:58095:3.12.0.1;Parent=scaffold296|size285388:hit:27293:3.12.0.1;Target=jgi|Fracy1|258517|fgenesh2_pg.153_%252523_3 225 446 +;Gap=M657
scaffold296|size285388	blastx	match_part	284384	284824	292	+	.	ID=scaffold296|size285388:hsp:58096:3.12.0.1;Parent=scaffold296|size285388:hit:27293:3.12.0.1;Target=jgi|Fracy1|258517|fgenesh2_pg.153_%252523_3 606 750 +;Gap=M441
scaffold296|size285388	blastx	protein_match	284420	284671	178	+	.	ID=scaffold296|size285388:hit:27294:3.12.0.1;Name=jgi|Thaoce1|77882|rna23268;score=178
scaffold296|size285388	blastx	match_part	284420	284671	178	+	.	ID=scaffold296|size285388:hsp:58097:3.12.0.1;Parent=scaffold296|size285388:hit:27294:3.12.0.1;Target=jgi|Thaoce1|77882|rna23268 1 84 +;Gap=M252
scaffold296|size285388	blastx	protein_match	284546	284779	153	+	.	ID=scaffold296|size285388:hit:27295:3.12.0.1;Name=jgi|Thaoce1|79852|rna18616;score=153
scaffold296|size285388	blastx	match_part	284546	284779	153	+	.	ID=scaffold296|size285388:hsp:58098:3.12.0.1;Parent=scaffold296|size285388:hit:27295:3.12.0.1;Target=jgi|Thaoce1|79852|rna18616 44 120 +;Gap=M234
scaffold296|size285388	blastx	protein_match	284654	284857	138	+	.	ID=scaffold296|size285388:hit:27296:3.12.0.1;Name=jgi|Thaoce1|73762|rna25162;score=138
scaffold296|size285388	blastx	match_part	284654	284857	138	+	.	ID=scaffold296|size285388:hsp:58099:3.12.0.1;Parent=scaffold296|size285388:hit:27296:3.12.0.1;Target=jgi|Thaoce1|73762|rna25162 1 67 +;Gap=M204
scaffold296|size285388	protein2genome	protein_match	100401	101597	1034	-	.	ID=scaffold296|size285388:hit:27297:3.12.0.1;Name=jgi|Fracy1|207546|estExt_Genewise1Plus.C_50217;score=1034
scaffold296|size285388	protein2genome	match_part	101483	101597	1034	-	.	ID=scaffold296|size285388:hsp:58100:3.12.0.1;Parent=scaffold296|size285388:hit:27297:3.12.0.1;Target=jgi|Fracy1|207546|estExt_Genewise1Plus.C_50217 7 43 +;Gap=M115
scaffold296|size285388	protein2genome	match_part	100401	101428	1034	-	.	ID=scaffold296|size285388:hsp:58101:3.12.0.1;Parent=scaffold296|size285388:hit:27297:3.12.0.1;Target=jgi|Fracy1|207546|estExt_Genewise1Plus.C_50217 44 389 +;Gap=M1028
scaffold296|size285388	protein2genome	protein_match	100386	101603	1392	-	.	ID=scaffold296|size285388:hit:27298:3.12.0.1;Name=jgi|Thaps3|36742|e_gw1.11a.55.1;score=1392
scaffold296|size285388	protein2genome	match_part	100386	101603	1392	-	.	ID=scaffold296|size285388:hsp:58102:3.12.0.1;Parent=scaffold296|size285388:hit:27298:3.12.0.1;Target=jgi|Thaps3|36742|e_gw1.11a.55.1 5 409 +;Gap=M1218
scaffold296|size285388	protein2genome	protein_match	100404	101441	1271	-	.	ID=scaffold296|size285388:hit:27299:3.12.0.1;Name=jgi|Thaoce1|94756|rna15262;score=1271
scaffold296|size285388	protein2genome	match_part	100404	101441	1271	-	.	ID=scaffold296|size285388:hsp:58103:3.12.0.1;Parent=scaffold296|size285388:hit:27299:3.12.0.1;Target=jgi|Thaoce1|94756|rna15262 163 513 +;Gap=M1038
scaffold296|size285388	protein2genome	protein_match	100404	101597	1038	-	.	ID=scaffold296|size285388:hit:27300:3.12.0.1;Name=jgi|Phatr2|41969|fgenesh1_pm.C_chr_8000005;score=1038
scaffold296|size285388	protein2genome	match_part	101483	101597	1038	-	.	ID=scaffold296|size285388:hsp:58104:3.12.0.1;Parent=scaffold296|size285388:hit:27300:3.12.0.1;Target=jgi|Phatr2|41969|fgenesh1_pm.C_chr_8000005 4 40 +;Gap=M115
scaffold296|size285388	protein2genome	match_part	100404	101428	1038	-	.	ID=scaffold296|size285388:hsp:58105:3.12.0.1;Parent=scaffold296|size285388:hit:27300:3.12.0.1;Target=jgi|Phatr2|41969|fgenesh1_pm.C_chr_8000005 41 381 +;Gap=M1025
scaffold296|size285388	protein2genome	protein_match	110614	111609	926	+	.	ID=scaffold296|size285388:hit:27301:3.12.0.1;Name=jgi|Thaps3|8808|fgenesh1_pg.C_chr_11a000194;score=926
scaffold296|size285388	protein2genome	match_part	110614	110813	926	+	.	ID=scaffold296|size285388:hsp:58106:3.12.0.1;Parent=scaffold296|size285388:hit:27301:3.12.0.1;Target=jgi|Thaps3|8808|fgenesh1_pg.C_chr_11a000194 109 173 +;Gap=M200
scaffold296|size285388	protein2genome	match_part	110985	111609	926	+	.	ID=scaffold296|size285388:hsp:58107:3.12.0.1;Parent=scaffold296|size285388:hit:27301:3.12.0.1;Target=jgi|Thaps3|8808|fgenesh1_pg.C_chr_11a000194 174 380 +;Gap=M625
scaffold296|size285388	protein2genome	protein_match	110989	111462	480	+	.	ID=scaffold296|size285388:hit:27302:3.12.0.1;Name=jgi|Fracy1|143669|gw1.15.209.1;score=480
scaffold296|size285388	protein2genome	match_part	110989	111462	480	+	.	ID=scaffold296|size285388:hsp:58108:3.12.0.1;Parent=scaffold296|size285388:hit:27302:3.12.0.1;Target=jgi|Fracy1|143669|gw1.15.209.1 1 156 +;Gap=M474
scaffold296|size285388	protein2genome	protein_match	111058	111462	480	+	.	ID=scaffold296|size285388:hit:27303:3.12.0.1;Name=jgi|Fracy1|160756|gw1.6.1289.1;score=480
scaffold296|size285388	protein2genome	match_part	111058	111462	480	+	.	ID=scaffold296|size285388:hsp:58109:3.12.0.1;Parent=scaffold296|size285388:hit:27303:3.12.0.1;Target=jgi|Fracy1|160756|gw1.6.1289.1 20 153 +;Gap=M405
scaffold296|size285388	protein2genome	protein_match	111058	111462	457	+	.	ID=scaffold296|size285388:hit:27304:3.12.0.1;Name=jgi|Phatr2|31234|estExt_Genewise1.C_chr_300028;score=457
scaffold296|size285388	protein2genome	match_part	111058	111462	457	+	.	ID=scaffold296|size285388:hsp:58110:3.12.0.1;Parent=scaffold296|size285388:hit:27304:3.12.0.1;Target=jgi|Phatr2|31234|estExt_Genewise1.C_chr_300028 41 174 +;Gap=M405
scaffold296|size285388	protein2genome	protein_match	110986	111612	729	+	.	ID=scaffold296|size285388:hit:27305:3.12.0.1;Name=jgi|Thaoce1|90330|rna30741;score=729
scaffold296|size285388	protein2genome	match_part	110986	111612	729	+	.	ID=scaffold296|size285388:hsp:58111:3.12.0.1;Parent=scaffold296|size285388:hit:27305:3.12.0.1;Target=jgi|Thaoce1|90330|rna30741 141 346 +;Gap=M627
scaffold296|size285388	protein2genome	protein_match	117910	118265	418	-	.	ID=scaffold296|size285388:hit:27306:3.12.0.1;Name=jgi|Thaps3|264725|thaps1_ua_kg.chr_20000066;score=418
scaffold296|size285388	protein2genome	match_part	118090	118265	418	-	.	ID=scaffold296|size285388:hsp:58112:3.12.0.1;Parent=scaffold296|size285388:hit:27306:3.12.0.1;Target=jgi|Thaps3|264725|thaps1_ua_kg.chr_20000066 1 58 +;Gap=M176
scaffold296|size285388	protein2genome	match_part	117910	117997	418	-	.	ID=scaffold296|size285388:hsp:58113:3.12.0.1;Parent=scaffold296|size285388:hit:27306:3.12.0.1;Target=jgi|Thaps3|264725|thaps1_ua_kg.chr_20000066 59 88 +;Gap=M88
scaffold296|size285388	protein2genome	protein_match	124894	125244	255	-	.	ID=scaffold296|size285388:hit:27307:3.12.0.1;Name=jgi|Fracy1|216719|fgenesh2_kg.2_%2523_299_%2523_0_0_CCUX9558.b1_CCUX_EXTA;score=255
scaffold296|size285388	protein2genome	match_part	124894	125244	255	-	.	ID=scaffold296|size285388:hsp:58114:3.12.0.1;Parent=scaffold296|size285388:hit:27307:3.12.0.1;Target=jgi|Fracy1|216719|fgenesh2_kg.2_%252523_299_%252523_0_0_CCUX9558.b1_CCUX_EXTA 23 137 +;Gap=M351
scaffold296|size285388	protein2genome	protein_match	124477	125883	1483	-	.	ID=scaffold296|size285388:hit:27308:3.12.0.1;Name=jgi|Thaps3|8819|fgenesh1_pg.C_chr_11a000205;score=1483
scaffold296|size285388	protein2genome	match_part	125569	125883	1483	-	.	ID=scaffold296|size285388:hsp:58115:3.12.0.1;Parent=scaffold296|size285388:hit:27308:3.12.0.1;Target=jgi|Thaps3|8819|fgenesh1_pg.C_chr_11a000205 1 109 +;Gap=M315
scaffold296|size285388	protein2genome	match_part	124477	125535	1483	-	.	ID=scaffold296|size285388:hsp:58116:3.12.0.1;Parent=scaffold296|size285388:hit:27308:3.12.0.1;Target=jgi|Thaps3|8819|fgenesh1_pg.C_chr_11a000205 110 465 +;Gap=M1059
scaffold296|size285388	protein2genome	protein_match	124492	126138	1343	-	.	ID=scaffold296|size285388:hit:27309:3.12.0.1;Name=jgi|Thaoce1|97741|rna3329;score=1343
scaffold296|size285388	protein2genome	match_part	125606	126138	1343	-	.	ID=scaffold296|size285388:hsp:58117:3.12.0.1;Parent=scaffold296|size285388:hit:27309:3.12.0.1;Target=jgi|Thaoce1|97741|rna3329 87 265 +;Gap=M533
scaffold296|size285388	protein2genome	match_part	124492	125530	1343	-	.	ID=scaffold296|size285388:hsp:58118:3.12.0.1;Parent=scaffold296|size285388:hit:27309:3.12.0.1;Target=jgi|Thaoce1|97741|rna3329 266 611 +;Gap=M1039
scaffold296|size285388	protein2genome	protein_match	133272	135005	1568	+	.	ID=scaffold296|size285388:hit:27310:3.12.0.1;Name=jgi|Thaoce1|69515|rna7455;score=1568
scaffold296|size285388	protein2genome	match_part	133272	135005	1568	+	.	ID=scaffold296|size285388:hsp:58119:3.12.0.1;Parent=scaffold296|size285388:hit:27310:3.12.0.1;Target=jgi|Thaoce1|69515|rna7455 98 671 +;Gap=M1734
scaffold296|size285388	protein2genome	protein_match	134715	134999	366	+	.	ID=scaffold296|size285388:hit:27311:3.12.0.1;Name=jgi|Thaoce1|84356|rna33318;score=366
scaffold296|size285388	protein2genome	match_part	134715	134999	366	+	.	ID=scaffold296|size285388:hsp:58120:3.12.0.1;Parent=scaffold296|size285388:hit:27311:3.12.0.1;Target=jgi|Thaoce1|84356|rna33318 85 179 +;Gap=M285
scaffold296|size285388	protein2genome	protein_match	134682	134906	280	+	.	ID=scaffold296|size285388:hit:27312:3.12.0.1;Name=jgi|Thaoce1|82492|rna9511;score=280
scaffold296|size285388	protein2genome	match_part	134682	134906	280	+	.	ID=scaffold296|size285388:hsp:58121:3.12.0.1;Parent=scaffold296|size285388:hit:27312:3.12.0.1;Target=jgi|Thaoce1|82492|rna9511 7 81 +;Gap=M225
scaffold296|size285388	protein2genome	protein_match	148732	149694	890	-	.	ID=scaffold296|size285388:hit:27313:3.12.0.1;Name=jgi|Phatr2|31408|fgenesh1_pg.C_chr_1000009;score=890
scaffold296|size285388	protein2genome	match_part	149226	149694	890	-	.	ID=scaffold296|size285388:hsp:58122:3.12.0.1;Parent=scaffold296|size285388:hit:27313:3.12.0.1;Target=jgi|Phatr2|31408|fgenesh1_pg.C_chr_1000009 37 192 +;Gap=M469
scaffold296|size285388	protein2genome	match_part	148732	149195	890	-	.	ID=scaffold296|size285388:hsp:58123:3.12.0.1;Parent=scaffold296|size285388:hit:27313:3.12.0.1;Target=jgi|Phatr2|31408|fgenesh1_pg.C_chr_1000009 193 347 +;Gap=M464
scaffold296|size285388	protein2genome	protein_match	148735	149202	570	-	.	ID=scaffold296|size285388:hit:27314:3.12.0.1;Name=jgi|Fracy1|159197|gw1.2.1456.1;score=570
scaffold296|size285388	protein2genome	match_part	148735	149202	570	-	.	ID=scaffold296|size285388:hsp:58124:3.12.0.1;Parent=scaffold296|size285388:hit:27314:3.12.0.1;Target=jgi|Fracy1|159197|gw1.2.1456.1 98 253 +;Gap=M468
scaffold296|size285388	protein2genome	protein_match	148747	149214	666	-	.	ID=scaffold296|size285388:hit:27315:3.12.0.1;Name=jgi|Thaps3|38512|e_gw1.20.76.1;score=666
scaffold296|size285388	protein2genome	match_part	148747	149214	666	-	.	ID=scaffold296|size285388:hsp:58125:3.12.0.1;Parent=scaffold296|size285388:hit:27315:3.12.0.1;Target=jgi|Thaps3|38512|e_gw1.20.76.1 100 255 +;Gap=M468
scaffold296|size285388	protein2genome	protein_match	148675	149733	1167	-	.	ID=scaffold296|size285388:hit:27316:3.12.0.1;Name=jgi|Thaoce1|100783|rna4126;score=1167
scaffold296|size285388	protein2genome	match_part	148675	149733	1167	-	.	ID=scaffold296|size285388:hsp:58126:3.12.0.1;Parent=scaffold296|size285388:hit:27316:3.12.0.1;Target=jgi|Thaoce1|100783|rna4126 89 441 +;Gap=M1059
scaffold296|size285388	protein2genome	protein_match	153090	155110	2255	-	.	ID=scaffold296|size285388:hit:27317:3.12.0.1;Name=jgi|Thaps3|11411|fgenesh1_pg.C_chr_20000007;score=2255
scaffold296|size285388	protein2genome	match_part	154862	155110	2255	-	.	ID=scaffold296|size285388:hsp:58127:3.12.0.1;Parent=scaffold296|size285388:hit:27317:3.12.0.1;Target=jgi|Thaps3|11411|fgenesh1_pg.C_chr_20000007 22 104 +;Gap=M249
scaffold296|size285388	protein2genome	match_part	153090	154196	2255	-	.	ID=scaffold296|size285388:hsp:58128:3.12.0.1;Parent=scaffold296|size285388:hit:27317:3.12.0.1;Target=jgi|Thaps3|11411|fgenesh1_pg.C_chr_20000007 105 473 +;Gap=M1107
scaffold296|size285388	protein2genome	protein_match	153084	154187	777	+	.	ID=scaffold296|size285388:hit:27318:3.12.0.1;Name=jgi|Thaoce1|98294|rna18294;score=777
scaffold296|size285388	protein2genome	match_part	153084	154187	777	+	.	ID=scaffold296|size285388:hsp:58129:3.12.0.1;Parent=scaffold296|size285388:hit:27318:3.12.0.1;Target=jgi|Thaoce1|98294|rna18294 105 472 +;Gap=M1104
scaffold296|size285388	protein2genome	protein_match	153105	155071	1886	-	.	ID=scaffold296|size285388:hit:27319:3.12.0.1;Name=jgi|Fracy1|224559|fgenesh2_pm.3_%2523_177;score=1886
scaffold296|size285388	protein2genome	match_part	154862	155071	1886	-	.	ID=scaffold296|size285388:hsp:58130:3.12.0.1;Parent=scaffold296|size285388:hit:27319:3.12.0.1;Target=jgi|Fracy1|224559|fgenesh2_pm.3_%252523_177 15 84 +;Gap=M210
scaffold296|size285388	protein2genome	match_part	153105	154196	1886	-	.	ID=scaffold296|size285388:hsp:58131:3.12.0.1;Parent=scaffold296|size285388:hit:27319:3.12.0.1;Target=jgi|Fracy1|224559|fgenesh2_pm.3_%252523_177 85 447 +;Gap=M1092
scaffold296|size285388	protein2genome	protein_match	153114	155161	1998	-	.	ID=scaffold296|size285388:hit:27320:3.12.0.1;Name=jgi|Phatr2|30145|estExt_Genewise1.C_chr_210012;score=1998
scaffold296|size285388	protein2genome	match_part	154862	155161	1998	-	.	ID=scaffold296|size285388:hsp:58132:3.12.0.1;Parent=scaffold296|size285388:hit:27320:3.12.0.1;Target=jgi|Phatr2|30145|estExt_Genewise1.C_chr_210012 8 107 +;Gap=M300
scaffold296|size285388	protein2genome	match_part	153114	154196	1998	-	.	ID=scaffold296|size285388:hsp:58133:3.12.0.1;Parent=scaffold296|size285388:hit:27320:3.12.0.1;Target=jgi|Phatr2|30145|estExt_Genewise1.C_chr_210012 108 467 +;Gap=M1083
scaffold296|size285388	protein2genome	protein_match	169559	169744	255	-	.	ID=scaffold296|size285388:hit:27321:3.12.0.1;Name=jgi|Thaps3|264596|thaps1_ua_kg.chr_19a_19000039;score=255
scaffold296|size285388	protein2genome	match_part	169559	169744	255	-	.	ID=scaffold296|size285388:hsp:58134:3.12.0.1;Parent=scaffold296|size285388:hit:27321:3.12.0.1;Target=jgi|Thaps3|264596|thaps1_ua_kg.chr_19a_19000039 4 65 +;Gap=M186
scaffold296|size285388	protein2genome	protein_match	169370	169741	252	-	.	ID=scaffold296|size285388:hit:27322:3.12.0.1;Name=jgi|Thaps3|261965|thaps1_ua_kg.chr_3000343;score=252
scaffold296|size285388	protein2genome	match_part	169556	169741	252	-	.	ID=scaffold296|size285388:hsp:58135:3.12.0.1;Parent=scaffold296|size285388:hit:27322:3.12.0.1;Target=jgi|Thaps3|261965|thaps1_ua_kg.chr_3000343 1 62 +;Gap=M186
scaffold296|size285388	protein2genome	match_part	169370	169453	252	-	.	ID=scaffold296|size285388:hsp:58136:3.12.0.1;Parent=scaffold296|size285388:hit:27322:3.12.0.1;Target=jgi|Thaps3|261965|thaps1_ua_kg.chr_3000343 63 90 +;Gap=M84
scaffold296|size285388	protein2genome	protein_match	169556	169849	275	-	.	ID=scaffold296|size285388:hit:27323:3.12.0.1;Name=jgi|Thaps3|264590|thaps1_ua_kg.chr_19a_19000033;score=275
scaffold296|size285388	protein2genome	match_part	169556	169849	275	-	.	ID=scaffold296|size285388:hsp:58137:3.12.0.1;Parent=scaffold296|size285388:hit:27323:3.12.0.1;Target=jgi|Thaps3|264590|thaps1_ua_kg.chr_19a_19000033 29 122 +;Gap=M294
scaffold296|size285388	protein2genome	protein_match	216257	216394	117	+	.	ID=scaffold296|size285388:hit:27324:3.12.0.1;Name=jgi|Fracy1|155269|gw1.57.58.1;score=117
scaffold296|size285388	protein2genome	match_part	216257	216394	117	+	.	ID=scaffold296|size285388:hsp:58138:3.12.0.1;Parent=scaffold296|size285388:hit:27324:3.12.0.1;Target=jgi|Fracy1|155269|gw1.57.58.1 6 51 +;Gap=M138
scaffold296|size285388	protein2genome	protein_match	216111	216617	253	+	.	ID=scaffold296|size285388:hit:27325:3.12.0.1;Name=jgi|Thaps3|261965|thaps1_ua_kg.chr_3000343;score=253
scaffold296|size285388	protein2genome	match_part	216111	216186	253	+	.	ID=scaffold296|size285388:hsp:58139:3.12.0.1;Parent=scaffold296|size285388:hit:27325:3.12.0.1;Target=jgi|Thaps3|261965|thaps1_ua_kg.chr_3000343 1 25 +;Gap=M76
scaffold296|size285388	protein2genome	match_part	216276	216432	253	+	.	ID=scaffold296|size285388:hsp:58140:3.12.0.1;Parent=scaffold296|size285388:hit:27325:3.12.0.1;Target=jgi|Thaps3|261965|thaps1_ua_kg.chr_3000343 26 74 +;Gap=M157
scaffold296|size285388	protein2genome	match_part	216560	216617	253	+	.	ID=scaffold296|size285388:hsp:58141:3.12.0.1;Parent=scaffold296|size285388:hit:27325:3.12.0.1;Target=jgi|Thaps3|261965|thaps1_ua_kg.chr_3000343 75 94 +;Gap=M58
scaffold296|size285388	protein2genome	protein_match	216257	216394	117	+	.	ID=scaffold296|size285388:hit:27326:3.12.0.1;Name=jgi|Fracy1|155271|gw1.13.303.1;score=117
scaffold296|size285388	protein2genome	match_part	216257	216394	117	+	.	ID=scaffold296|size285388:hsp:58142:3.12.0.1;Parent=scaffold296|size285388:hit:27326:3.12.0.1;Target=jgi|Fracy1|155271|gw1.13.303.1 6 51 +;Gap=M138
scaffold296|size285388	protein2genome	protein_match	216275	216439	125	+	.	ID=scaffold296|size285388:hit:27327:3.12.0.1;Name=jgi|Thaps3|262668|thaps1_ua_kg.chr_5000307;score=125
scaffold296|size285388	protein2genome	match_part	216275	216439	125	+	.	ID=scaffold296|size285388:hsp:58143:3.12.0.1;Parent=scaffold296|size285388:hit:27327:3.12.0.1;Target=jgi|Thaps3|262668|thaps1_ua_kg.chr_5000307 21 74 +;Gap=M165
scaffold296|size285388	protein2genome	protein_match	216090	216439	282	+	.	ID=scaffold296|size285388:hit:27328:3.12.0.1;Name=jgi|Thaoce1|90831|rna6648;score=282
scaffold296|size285388	protein2genome	match_part	216090	216186	282	+	.	ID=scaffold296|size285388:hsp:58144:3.12.0.1;Parent=scaffold296|size285388:hit:27328:3.12.0.1;Target=jgi|Thaoce1|90831|rna6648 3 34 +;Gap=M97
scaffold296|size285388	protein2genome	match_part	216276	216439	282	+	.	ID=scaffold296|size285388:hsp:58145:3.12.0.1;Parent=scaffold296|size285388:hit:27328:3.12.0.1;Target=jgi|Thaoce1|90831|rna6648 35 89 +;Gap=M164
scaffold296|size285388	protein2genome	protein_match	216033	216439	259	+	.	ID=scaffold296|size285388:hit:27329:3.12.0.1;Name=jgi|Thaps3|264590|thaps1_ua_kg.chr_19a_19000033;score=259
scaffold296|size285388	protein2genome	match_part	216033	216186	259	+	.	ID=scaffold296|size285388:hsp:58146:3.12.0.1;Parent=scaffold296|size285388:hit:27329:3.12.0.1;Target=jgi|Thaps3|264590|thaps1_ua_kg.chr_19a_19000033 37 85 +;Gap=M154
scaffold296|size285388	protein2genome	match_part	216276	216439	259	+	.	ID=scaffold296|size285388:hsp:58147:3.12.0.1;Parent=scaffold296|size285388:hit:27329:3.12.0.1;Target=jgi|Thaps3|264590|thaps1_ua_kg.chr_19a_19000033 86 140 +;Gap=M164
scaffold296|size285388	protein2genome	protein_match	228099	228419	243	-	.	ID=scaffold296|size285388:hit:27330:3.12.0.1;Name=jgi|Thaoce1|91367|rna26751;score=243
scaffold296|size285388	protein2genome	match_part	228099	228419	243	-	.	ID=scaffold296|size285388:hsp:58148:3.12.0.1;Parent=scaffold296|size285388:hit:27330:3.12.0.1;Target=jgi|Thaoce1|91367|rna26751 1 102 +;Gap=M321
scaffold296|size285388	protein2genome	protein_match	228546	228692	140	-	.	ID=scaffold296|size285388:hit:27331:3.12.0.1;Name=jgi|Thaoce1|78291|rna5887;score=140
scaffold296|size285388	protein2genome	match_part	228546	228692	140	-	.	ID=scaffold296|size285388:hsp:58149:3.12.0.1;Parent=scaffold296|size285388:hit:27331:3.12.0.1;Target=jgi|Thaoce1|78291|rna5887 17 65 +;Gap=M147
scaffold296|size285388	protein2genome	protein_match	239816	242003	2013	-	.	ID=scaffold296|size285388:hit:27332:3.12.0.1;Name=jgi|Thaps3|12122|fgenesh1_pg.C_chr_23000150;score=2013
scaffold296|size285388	protein2genome	match_part	241851	242003	2013	-	.	ID=scaffold296|size285388:hsp:58150:3.12.0.1;Parent=scaffold296|size285388:hit:27332:3.12.0.1;Target=jgi|Thaps3|12122|fgenesh1_pg.C_chr_23000150 140 191 +;Gap=M153
scaffold296|size285388	protein2genome	match_part	240552	241674	2013	-	.	ID=scaffold296|size285388:hsp:58151:3.12.0.1;Parent=scaffold296|size285388:hit:27332:3.12.0.1;Target=jgi|Thaps3|12122|fgenesh1_pg.C_chr_23000150 192 562 +;Gap=M1123
scaffold296|size285388	protein2genome	match_part	239816	240443	2013	-	.	ID=scaffold296|size285388:hsp:58152:3.12.0.1;Parent=scaffold296|size285388:hit:27332:3.12.0.1;Target=jgi|Thaps3|12122|fgenesh1_pg.C_chr_23000150 563 771 +;Gap=M628
scaffold296|size285388	protein2genome	protein_match	242031	242447	491	-	.	ID=scaffold296|size285388:hit:27333:3.12.0.1;Name=jgi|Thaps3|10023|fgenesh1_pg.C_chr_15000013;score=491
scaffold296|size285388	protein2genome	match_part	242031	242447	491	-	.	ID=scaffold296|size285388:hsp:58153:3.12.0.1;Parent=scaffold296|size285388:hit:27333:3.12.0.1;Target=jgi|Thaps3|10023|fgenesh1_pg.C_chr_15000013 1 137 +;Gap=M417
scaffold296|size285388	protein2genome	protein_match	240026	241152	1332	-	.	ID=scaffold296|size285388:hit:27334:3.12.0.1;Name=jgi|Thaps3|10024|fgenesh1_pg.C_chr_15000014;score=1332
scaffold296|size285388	protein2genome	match_part	240643	241152	1332	-	.	ID=scaffold296|size285388:hsp:58154:3.12.0.1;Parent=scaffold296|size285388:hit:27334:3.12.0.1;Target=jgi|Thaps3|10024|fgenesh1_pg.C_chr_15000014 1 168 +;Gap=M510
scaffold296|size285388	protein2genome	match_part	240026	240567	1332	-	.	ID=scaffold296|size285388:hsp:58155:3.12.0.1;Parent=scaffold296|size285388:hit:27334:3.12.0.1;Target=jgi|Thaps3|10024|fgenesh1_pg.C_chr_15000014 169 349 +;Gap=M542
scaffold296|size285388	protein2genome	protein_match	240026	242003	2309	-	.	ID=scaffold296|size285388:hit:27335:3.12.0.1;Name=jgi|Thaps3|8235|fgenesh1_pg.C_chr_10000005;score=2309
scaffold296|size285388	protein2genome	match_part	241795	242003	2309	-	.	ID=scaffold296|size285388:hsp:58156:3.12.0.1;Parent=scaffold296|size285388:hit:27335:3.12.0.1;Target=jgi|Thaps3|8235|fgenesh1_pg.C_chr_10000005 101 170 +;Gap=M209
scaffold296|size285388	protein2genome	match_part	240026	241705	2309	-	.	ID=scaffold296|size285388:hsp:58157:3.12.0.1;Parent=scaffold296|size285388:hit:27335:3.12.0.1;Target=jgi|Thaps3|8235|fgenesh1_pg.C_chr_10000005 171 728 +;Gap=M1680
scaffold296|size285388	protein2genome	protein_match	240026	242003	2299	-	.	ID=scaffold296|size285388:hit:27336:3.12.0.1;Name=jgi|Thaps3|25771|estExt_fgenesh1_pg.C_chr_220235;score=2299
scaffold296|size285388	protein2genome	match_part	241795	242003	2299	-	.	ID=scaffold296|size285388:hsp:58158:3.12.0.1;Parent=scaffold296|size285388:hit:27336:3.12.0.1;Target=jgi|Thaps3|25771|estExt_fgenesh1_pg.C_chr_220235 140 209 +;Gap=M209
scaffold296|size285388	protein2genome	match_part	240026	241705	2299	-	.	ID=scaffold296|size285388:hsp:58159:3.12.0.1;Parent=scaffold296|size285388:hit:27336:3.12.0.1;Target=jgi|Thaps3|25771|estExt_fgenesh1_pg.C_chr_220235 210 767 +;Gap=M1680
scaffold296|size285388	protein2genome	protein_match	250423	250691	161	+	.	ID=scaffold296|size285388:hit:27337:3.12.0.1;Name=jgi|Fracy1|239015|fgenesh2_pg.6_%2523_417;score=161
scaffold296|size285388	protein2genome	match_part	250423	250691	161	+	.	ID=scaffold296|size285388:hsp:58160:3.12.0.1;Parent=scaffold296|size285388:hit:27337:3.12.0.1;Target=jgi|Fracy1|239015|fgenesh2_pg.6_%252523_417 20 111 +;Gap=M269
scaffold296|size285388	protein2genome	protein_match	255638	255775	117	+	.	ID=scaffold296|size285388:hit:27338:3.12.0.1;Name=jgi|Fracy1|155269|gw1.57.58.1;score=117
scaffold296|size285388	protein2genome	match_part	255638	255775	117	+	.	ID=scaffold296|size285388:hsp:58161:3.12.0.1;Parent=scaffold296|size285388:hit:27338:3.12.0.1;Target=jgi|Fracy1|155269|gw1.57.58.1 6 51 +;Gap=M138
scaffold296|size285388	protein2genome	protein_match	255638	255775	117	+	.	ID=scaffold296|size285388:hit:27339:3.12.0.1;Name=jgi|Fracy1|155271|gw1.13.303.1;score=117
scaffold296|size285388	protein2genome	match_part	255638	255775	117	+	.	ID=scaffold296|size285388:hsp:58162:3.12.0.1;Parent=scaffold296|size285388:hit:27339:3.12.0.1;Target=jgi|Fracy1|155271|gw1.13.303.1 6 51 +;Gap=M138
scaffold296|size285388	protein2genome	protein_match	255656	255820	122	+	.	ID=scaffold296|size285388:hit:27340:3.12.0.1;Name=jgi|Thaps3|262668|thaps1_ua_kg.chr_5000307;score=122
scaffold296|size285388	protein2genome	match_part	255656	255820	122	+	.	ID=scaffold296|size285388:hsp:58163:3.12.0.1;Parent=scaffold296|size285388:hit:27340:3.12.0.1;Target=jgi|Thaps3|262668|thaps1_ua_kg.chr_5000307 21 74 +;Gap=M165
scaffold296|size285388	protein2genome	protein_match	284420	284891	237	+	.	ID=scaffold296|size285388:hit:27341:3.12.0.1;Name=jgi|Thaoce1|74193|rna7899;score=237
scaffold296|size285388	protein2genome	match_part	284420	284891	237	+	.	ID=scaffold296|size285388:hsp:58164:3.12.0.1;Parent=scaffold296|size285388:hit:27341:3.12.0.1;Target=jgi|Thaoce1|74193|rna7899 1 156 +;Gap=M472
scaffold296|size285388	protein2genome	protein_match	277945	278355	397	+	.	ID=scaffold296|size285388:hit:27342:3.12.0.1;Name=jgi|Thaps3|10023|fgenesh1_pg.C_chr_15000013;score=397
scaffold296|size285388	protein2genome	match_part	277945	278355	397	+	.	ID=scaffold296|size285388:hsp:58165:3.12.0.1;Parent=scaffold296|size285388:hit:27342:3.12.0.1;Target=jgi|Thaps3|10023|fgenesh1_pg.C_chr_15000013 14 147 +;Gap=M411
scaffold296|size285388	protein2genome	protein_match	284345	284876	250	+	.	ID=scaffold296|size285388:hit:27343:3.12.0.1;Name=jgi|Thaoce1|91494|rna15024;score=250
scaffold296|size285388	protein2genome	match_part	284345	284876	250	+	.	ID=scaffold296|size285388:hsp:58166:3.12.0.1;Parent=scaffold296|size285388:hit:27343:3.12.0.1;Target=jgi|Thaoce1|91494|rna15024 1 176 +;Gap=M532
scaffold296|size285388	protein2genome	protein_match	281894	282780	884	+	.	ID=scaffold296|size285388:hit:27344:3.12.0.1;Name=jgi|Thaps3|10024|fgenesh1_pg.C_chr_15000014;score=884
scaffold296|size285388	protein2genome	match_part	281894	282394	884	+	.	ID=scaffold296|size285388:hsp:58167:3.12.0.1;Parent=scaffold296|size285388:hit:27344:3.12.0.1;Target=jgi|Thaps3|10024|fgenesh1_pg.C_chr_15000014 1 168 +;Gap=M501
scaffold296|size285388	protein2genome	match_part	282470	282780	884	+	.	ID=scaffold296|size285388:hsp:58168:3.12.0.1;Parent=scaffold296|size285388:hit:27344:3.12.0.1;Target=jgi|Thaps3|10024|fgenesh1_pg.C_chr_15000014 169 272 +;Gap=M311
scaffold296|size285388	protein2genome	protein_match	284197	284887	402	+	.	ID=scaffold296|size285388:hit:27345:3.12.0.1;Name=jgi|Thaoce1|94946|rna12941;score=402
scaffold296|size285388	protein2genome	match_part	284197	284887	402	+	.	ID=scaffold296|size285388:hsp:58169:3.12.0.1;Parent=scaffold296|size285388:hit:27345:3.12.0.1;Target=jgi|Thaoce1|94946|rna12941 53 283 +;Gap=M691
scaffold296|size285388	protein2genome	protein_match	284612	284890	176	+	.	ID=scaffold296|size285388:hit:27346:3.12.0.1;Name=jgi|Fracy1|247541|fgenesh2_pg.20_%2523_332;score=176
scaffold296|size285388	protein2genome	match_part	284612	284890	176	+	.	ID=scaffold296|size285388:hsp:58170:3.12.0.1;Parent=scaffold296|size285388:hit:27346:3.12.0.1;Target=jgi|Fracy1|247541|fgenesh2_pg.20_%252523_332 2 94 +;Gap=M279
scaffold296|size285388	protein2genome	protein_match	284579	284779	117	+	.	ID=scaffold296|size285388:hit:27347:3.12.0.1;Name=jgi|Thaoce1|100348|rna3930;score=117
scaffold296|size285388	protein2genome	match_part	284579	284779	117	+	.	ID=scaffold296|size285388:hsp:58171:3.12.0.1;Parent=scaffold296|size285388:hit:27347:3.12.0.1;Target=jgi|Thaoce1|100348|rna3930 6 71 +;Gap=M201
scaffold296|size285388	protein2genome	protein_match	283622	283995	266	+	.	ID=scaffold296|size285388:hit:27348:3.12.0.1;Name=jgi|Thaoce1|78350|rna28436;score=266
scaffold296|size285388	protein2genome	match_part	283622	283995	266	+	.	ID=scaffold296|size285388:hsp:58172:3.12.0.1;Parent=scaffold296|size285388:hit:27348:3.12.0.1;Target=jgi|Thaoce1|78350|rna28436 1 126 +;Gap=M374
scaffold296|size285388	protein2genome	protein_match	284642	284887	187	+	.	ID=scaffold296|size285388:hit:27349:3.12.0.1;Name=jgi|Thaoce1|80730|rna14441;score=187
scaffold296|size285388	protein2genome	match_part	284642	284887	187	+	.	ID=scaffold296|size285388:hsp:58173:3.12.0.1;Parent=scaffold296|size285388:hit:27349:3.12.0.1;Target=jgi|Thaoce1|80730|rna14441 17 97 +;Gap=M246
scaffold296|size285388	protein2genome	protein_match	281879	283115	1128	+	.	ID=scaffold296|size285388:hit:27350:3.12.0.1;Name=jgi|Thaps3|25771|estExt_fgenesh1_pg.C_chr_220235;score=1128
scaffold296|size285388	protein2genome	match_part	281879	283115	1128	+	.	ID=scaffold296|size285388:hsp:58174:3.12.0.1;Parent=scaffold296|size285388:hit:27350:3.12.0.1;Target=jgi|Thaps3|25771|estExt_fgenesh1_pg.C_chr_220235 389 803 +;Gap=M1237
scaffold296|size285388	protein2genome	protein_match	284735	284887	136	+	.	ID=scaffold296|size285388:hit:27351:3.12.0.1;Name=jgi|Thaoce1|83591|rna4947;score=136
scaffold296|size285388	protein2genome	match_part	284735	284887	136	+	.	ID=scaffold296|size285388:hsp:58175:3.12.0.1;Parent=scaffold296|size285388:hit:27351:3.12.0.1;Target=jgi|Thaoce1|83591|rna4947 13 63 +;Gap=M153
scaffold296|size285388	protein2genome	protein_match	284420	284671	175	+	.	ID=scaffold296|size285388:hit:27352:3.12.0.1;Name=jgi|Thaoce1|77882|rna23268;score=175
scaffold296|size285388	protein2genome	match_part	284420	284671	175	+	.	ID=scaffold296|size285388:hsp:58176:3.12.0.1;Parent=scaffold296|size285388:hit:27352:3.12.0.1;Target=jgi|Thaoce1|77882|rna23268 1 84 +;Gap=M252
scaffold296|size285388	protein2genome	protein_match	284546	284800	149	+	.	ID=scaffold296|size285388:hit:27353:3.12.0.1;Name=jgi|Thaoce1|79852|rna18616;score=149
scaffold296|size285388	protein2genome	match_part	284546	284800	149	+	.	ID=scaffold296|size285388:hsp:58177:3.12.0.1;Parent=scaffold296|size285388:hit:27353:3.12.0.1;Target=jgi|Thaoce1|79852|rna18616 44 127 +;Gap=M255
scaffold296|size285388	protein2genome	protein_match	284654	284854	134	+	.	ID=scaffold296|size285388:hit:27354:3.12.0.1;Name=jgi|Thaoce1|73762|rna25162;score=134
scaffold296|size285388	protein2genome	match_part	284654	284854	134	+	.	ID=scaffold296|size285388:hsp:58178:3.12.0.1;Parent=scaffold296|size285388:hit:27354:3.12.0.1;Target=jgi|Thaoce1|73762|rna25162 1 66 +;Gap=M201
scaffold296|size285388	blastn	expressed_sequence_match	100056	101687	1632	+	.	ID=scaffold296|size285388:hit:27355:3.12.0.1;Name=TRINITY_DN7552_c0_g1_i1;score=1632
scaffold296|size285388	blastn	match_part	100056	101687	1632	+	.	ID=scaffold296|size285388:hsp:58179:3.12.0.1;Parent=scaffold296|size285388:hit:27355:3.12.0.1;Target=TRINITY_DN7552_c0_g1_i1 1 1632 +;Gap=M1632
scaffold296|size285388	blastn	expressed_sequence_match	100350	101662	1313	-	.	ID=scaffold296|size285388:hit:27356:3.12.0.1;Name=TRINITY_DN21930_c0_g1_i1;score=1313
scaffold296|size285388	blastn	match_part	100350	101662	1313	-	.	ID=scaffold296|size285388:hsp:58180:3.12.0.1;Parent=scaffold296|size285388:hit:27356:3.12.0.1;Target=TRINITY_DN21930_c0_g1_i1 1 1313 +;Gap=M1313
scaffold296|size285388	blastn	expressed_sequence_match	101864	106218	100	+	.	ID=scaffold296|size285388:hit:27357:3.12.0.1;Name=TRINITY_DN13087_c0_g1_i6;score=100
scaffold296|size285388	blastn	match_part	101864	101963	100	+	.	ID=scaffold296|size285388:hsp:58181:3.12.0.1;Parent=scaffold296|size285388:hit:27357:3.12.0.1;Target=TRINITY_DN13087_c0_g1_i6 7 106 +;Gap=M100
scaffold296|size285388	blastn	match_part	102248	105613	3366	+	.	ID=scaffold296|size285388:hsp:58182:3.12.0.1;Parent=scaffold296|size285388:hit:27357:3.12.0.1;Target=TRINITY_DN13087_c0_g1_i6 107 3472 +;Gap=M3366
scaffold296|size285388	blastn	match_part	105704	105932	229	+	.	ID=scaffold296|size285388:hsp:58183:3.12.0.1;Parent=scaffold296|size285388:hit:27357:3.12.0.1;Target=TRINITY_DN13087_c0_g1_i6 3473 3701 +;Gap=M229
scaffold296|size285388	blastn	match_part	106107	106218	112	+	.	ID=scaffold296|size285388:hsp:58184:3.12.0.1;Parent=scaffold296|size285388:hit:27357:3.12.0.1;Target=TRINITY_DN13087_c0_g1_i6 3700 3811 +;Gap=M112
scaffold296|size285388	blastn	expressed_sequence_match	101998	106218	3616	+	.	ID=scaffold296|size285388:hit:27358:3.12.0.1;Name=TRINITY_DN13087_c0_g1_i3;score=3616
scaffold296|size285388	blastn	match_part	101998	105613	3616	+	.	ID=scaffold296|size285388:hsp:58185:3.12.0.1;Parent=scaffold296|size285388:hit:27358:3.12.0.1;Target=TRINITY_DN13087_c0_g1_i3 1 3616 +;Gap=M3616
scaffold296|size285388	blastn	match_part	105704	105932	229	+	.	ID=scaffold296|size285388:hsp:58186:3.12.0.1;Parent=scaffold296|size285388:hit:27358:3.12.0.1;Target=TRINITY_DN13087_c0_g1_i3 3617 3845 +;Gap=M229
scaffold296|size285388	blastn	match_part	106107	106218	112	+	.	ID=scaffold296|size285388:hsp:58187:3.12.0.1;Parent=scaffold296|size285388:hit:27358:3.12.0.1;Target=TRINITY_DN13087_c0_g1_i3 3844 3955 +;Gap=M112
scaffold296|size285388	blastn	expressed_sequence_match	101859	106222	105	+	.	ID=scaffold296|size285388:hit:27359:3.12.0.1;Name=TRINITY_DN8005_c0_g1_i2;score=105
scaffold296|size285388	blastn	match_part	101859	101963	105	+	.	ID=scaffold296|size285388:hsp:58188:3.12.0.1;Parent=scaffold296|size285388:hit:27359:3.12.0.1;Target=TRINITY_DN8005_c0_g1_i2 1 105 +;Gap=M105
scaffold296|size285388	blastn	match_part	102248	105613	3366	+	.	ID=scaffold296|size285388:hsp:58189:3.12.0.1;Parent=scaffold296|size285388:hit:27359:3.12.0.1;Target=TRINITY_DN8005_c0_g1_i2 106 3471 +;Gap=M3366
scaffold296|size285388	blastn	match_part	105704	106222	519	+	.	ID=scaffold296|size285388:hsp:58190:3.12.0.1;Parent=scaffold296|size285388:hit:27359:3.12.0.1;Target=TRINITY_DN8005_c0_g1_i2 3472 3990 +;Gap=M519
scaffold296|size285388	blastn	expressed_sequence_match	101859	106222	105	+	.	ID=scaffold296|size285388:hit:27360:3.12.0.1;Name=TRINITY_DN8005_c0_g1_i1;score=105
scaffold296|size285388	blastn	match_part	101859	101963	105	+	.	ID=scaffold296|size285388:hsp:58191:3.12.0.1;Parent=scaffold296|size285388:hit:27360:3.12.0.1;Target=TRINITY_DN8005_c0_g1_i1 1 105 +;Gap=M105
scaffold296|size285388	blastn	match_part	102248	106222	3975	+	.	ID=scaffold296|size285388:hsp:58192:3.12.0.1;Parent=scaffold296|size285388:hit:27360:3.12.0.1;Target=TRINITY_DN8005_c0_g1_i1 106 4080 +;Gap=M3975
scaffold296|size285388	blastn	expressed_sequence_match	101998	106218	3616	+	.	ID=scaffold296|size285388:hit:27361:3.12.0.1;Name=TRINITY_DN13087_c0_g1_i1;score=3616
scaffold296|size285388	blastn	match_part	101998	105613	3616	+	.	ID=scaffold296|size285388:hsp:58193:3.12.0.1;Parent=scaffold296|size285388:hit:27361:3.12.0.1;Target=TRINITY_DN13087_c0_g1_i1 1 3616 +;Gap=M3616
scaffold296|size285388	blastn	match_part	105704	106218	515	+	.	ID=scaffold296|size285388:hsp:58194:3.12.0.1;Parent=scaffold296|size285388:hit:27361:3.12.0.1;Target=TRINITY_DN13087_c0_g1_i1 3617 4131 +;Gap=M515
scaffold296|size285388	blastn	expressed_sequence_match	101998	106218	4221	+	.	ID=scaffold296|size285388:hit:27362:3.12.0.1;Name=TRINITY_DN13087_c0_g1_i2;score=4221
scaffold296|size285388	blastn	match_part	101998	106218	4221	+	.	ID=scaffold296|size285388:hsp:58195:3.12.0.1;Parent=scaffold296|size285388:hit:27362:3.12.0.1;Target=TRINITY_DN13087_c0_g1_i2 1 4221 +;Gap=M4221
scaffold296|size285388	blastn	expressed_sequence_match	110948	111671	724	+	.	ID=scaffold296|size285388:hit:27363:3.12.0.1;Name=TRINITY_DN9763_c0_g3_i1;score=724
scaffold296|size285388	blastn	match_part	110948	111671	724	+	.	ID=scaffold296|size285388:hsp:58196:3.12.0.1;Parent=scaffold296|size285388:hit:27363:3.12.0.1;Target=TRINITY_DN9763_c0_g3_i1 1 724 +;Gap=M724
scaffold296|size285388	blastn	expressed_sequence_match	110741	111060	310	-	.	ID=scaffold296|size285388:hit:27364:3.12.0.1;Name=TRINITY_DN1119_c0_g2_i1;score=310
scaffold296|size285388	blastn	match_part	110741	111060	310	-	.	ID=scaffold296|size285388:hsp:58197:3.12.0.1;Parent=scaffold296|size285388:hit:27364:3.12.0.1;Target=TRINITY_DN1119_c0_g2_i1 1 321 +;Gap=M320
scaffold296|size285388	blastn	expressed_sequence_match	109939	111711	729	-	.	ID=scaffold296|size285388:hit:27365:3.12.0.1;Name=TRINITY_DN7216_c0_g1_i1;score=729
scaffold296|size285388	blastn	match_part	110983	111711	729	-	.	ID=scaffold296|size285388:hsp:58198:3.12.0.1;Parent=scaffold296|size285388:hit:27365:3.12.0.1;Target=TRINITY_DN7216_c0_g1_i1 1 729 +;Gap=M729
scaffold296|size285388	blastn	match_part	109939	110813	875	-	.	ID=scaffold296|size285388:hsp:58199:3.12.0.1;Parent=scaffold296|size285388:hit:27365:3.12.0.1;Target=TRINITY_DN7216_c0_g1_i1 728 1602 +;Gap=M875
scaffold296|size285388	blastn	expressed_sequence_match	109987	110933	947	+	.	ID=scaffold296|size285388:hit:27366:3.12.0.1;Name=TRINITY_DN9763_c0_g1_i1;score=947
scaffold296|size285388	blastn	match_part	109987	110933	947	+	.	ID=scaffold296|size285388:hsp:58200:3.12.0.1;Parent=scaffold296|size285388:hit:27366:3.12.0.1;Target=TRINITY_DN9763_c0_g1_i1 1 947 +;Gap=M947
scaffold296|size285388	blastn	expressed_sequence_match	115688	116175	488	+	.	ID=scaffold296|size285388:hit:27367:3.12.0.1;Name=TRINITY_DN12023_c0_g1_i1;score=488
scaffold296|size285388	blastn	match_part	115688	116175	488	+	.	ID=scaffold296|size285388:hsp:58201:3.12.0.1;Parent=scaffold296|size285388:hit:27367:3.12.0.1;Target=TRINITY_DN12023_c0_g1_i1 1 488 +;Gap=M488
scaffold296|size285388	blastn	expressed_sequence_match	111759	116169	4411	+	.	ID=scaffold296|size285388:hit:27368:3.12.0.1;Name=TRINITY_DN16490_c0_g1_i1;score=4411
scaffold296|size285388	blastn	match_part	111759	116169	4411	+	.	ID=scaffold296|size285388:hsp:58202:3.12.0.1;Parent=scaffold296|size285388:hit:27368:3.12.0.1;Target=TRINITY_DN16490_c0_g1_i1 5 4415 +;Gap=M4411
scaffold296|size285388	blastn	expressed_sequence_match	111759	116169	104	+	.	ID=scaffold296|size285388:hit:27369:3.12.0.1;Name=TRINITY_DN16490_c0_g1_i2;score=104
scaffold296|size285388	blastn	match_part	111759	111862	104	+	.	ID=scaffold296|size285388:hsp:58203:3.12.0.1;Parent=scaffold296|size285388:hit:27369:3.12.0.1;Target=TRINITY_DN16490_c0_g1_i2 5 108 +;Gap=M104
scaffold296|size285388	blastn	match_part	112191	116169	3979	+	.	ID=scaffold296|size285388:hsp:58204:3.12.0.1;Parent=scaffold296|size285388:hit:27369:3.12.0.1;Target=TRINITY_DN16490_c0_g1_i2 108 4086 +;Gap=M3979
scaffold296|size285388	blastn	expressed_sequence_match	111759	116169	104	+	.	ID=scaffold296|size285388:hit:27370:3.12.0.1;Name=TRINITY_DN16490_c0_g1_i3;score=104
scaffold296|size285388	blastn	match_part	111759	111862	104	+	.	ID=scaffold296|size285388:hsp:58205:3.12.0.1;Parent=scaffold296|size285388:hit:27370:3.12.0.1;Target=TRINITY_DN16490_c0_g1_i3 5 108 +;Gap=M104
scaffold296|size285388	blastn	match_part	112252	116169	3918	+	.	ID=scaffold296|size285388:hsp:58206:3.12.0.1;Parent=scaffold296|size285388:hit:27370:3.12.0.1;Target=TRINITY_DN16490_c0_g1_i3 108 4025 +;Gap=M3918
scaffold296|size285388	blastn	expressed_sequence_match	111759	116169	104	+	.	ID=scaffold296|size285388:hit:27371:3.12.0.1;Name=TRINITY_DN16490_c0_g1_i4;score=104
scaffold296|size285388	blastn	match_part	111759	111862	104	+	.	ID=scaffold296|size285388:hsp:58207:3.12.0.1;Parent=scaffold296|size285388:hit:27371:3.12.0.1;Target=TRINITY_DN16490_c0_g1_i4 5 108 +;Gap=M104
scaffold296|size285388	blastn	match_part	112274	116169	3896	+	.	ID=scaffold296|size285388:hsp:58208:3.12.0.1;Parent=scaffold296|size285388:hit:27371:3.12.0.1;Target=TRINITY_DN16490_c0_g1_i4 108 4003 +;Gap=M3896
scaffold296|size285388	blastn	expressed_sequence_match	115633	116169	537	+	.	ID=scaffold296|size285388:hit:27372:3.12.0.1;Name=TRINITY_DN16490_c0_g2_i1;score=537
scaffold296|size285388	blastn	match_part	115633	116169	537	+	.	ID=scaffold296|size285388:hsp:58209:3.12.0.1;Parent=scaffold296|size285388:hit:27372:3.12.0.1;Target=TRINITY_DN16490_c0_g2_i1 21 557 +;Gap=M537
scaffold296|size285388	blastn	expressed_sequence_match	113630	114059	430	-	.	ID=scaffold296|size285388:hit:27373:3.12.0.1;Name=TRINITY_DN25097_c0_g1_i1;score=430
scaffold296|size285388	blastn	match_part	113630	114059	430	-	.	ID=scaffold296|size285388:hsp:58210:3.12.0.1;Parent=scaffold296|size285388:hit:27373:3.12.0.1;Target=TRINITY_DN25097_c0_g1_i1 13 442 +;Gap=M430
scaffold296|size285388	blastn	expressed_sequence_match	111768	112323	304	-	.	ID=scaffold296|size285388:hit:27374:3.12.0.1;Name=TRINITY_DN6576_c0_g2_i1;score=304
scaffold296|size285388	blastn	match_part	112020	112323	304	-	.	ID=scaffold296|size285388:hsp:58211:3.12.0.1;Parent=scaffold296|size285388:hit:27374:3.12.0.1;Target=TRINITY_DN6576_c0_g2_i1 1 304 +;Gap=M304
scaffold296|size285388	blastn	match_part	111768	111864	97	-	.	ID=scaffold296|size285388:hsp:58212:3.12.0.1;Parent=scaffold296|size285388:hit:27374:3.12.0.1;Target=TRINITY_DN6576_c0_g2_i1 302 398 +;Gap=M97
scaffold296|size285388	blastn	expressed_sequence_match	116292	120312	822	-	.	ID=scaffold296|size285388:hit:27375:3.12.0.1;Name=TRINITY_DN12904_c0_g1_i10;score=822
scaffold296|size285388	blastn	match_part	119491	120312	822	-	.	ID=scaffold296|size285388:hsp:58213:3.12.0.1;Parent=scaffold296|size285388:hit:27375:3.12.0.1;Target=TRINITY_DN12904_c0_g1_i10 3 824 +;Gap=M822
scaffold296|size285388	blastn	match_part	119278	119387	110	-	.	ID=scaffold296|size285388:hsp:58214:3.12.0.1;Parent=scaffold296|size285388:hit:27375:3.12.0.1;Target=TRINITY_DN12904_c0_g1_i10 824 933 +;Gap=M110
scaffold296|size285388	blastn	match_part	118883	119182	300	-	.	ID=scaffold296|size285388:hsp:58215:3.12.0.1;Parent=scaffold296|size285388:hit:27375:3.12.0.1;Target=TRINITY_DN12904_c0_g1_i10 932 1231 +;Gap=M300
scaffold296|size285388	blastn	match_part	117557	118801	1245	-	.	ID=scaffold296|size285388:hsp:58216:3.12.0.1;Parent=scaffold296|size285388:hit:27375:3.12.0.1;Target=TRINITY_DN12904_c0_g1_i10 1230 2474 +;Gap=M1245
scaffold296|size285388	blastn	match_part	116951	117479	529	-	.	ID=scaffold296|size285388:hsp:58217:3.12.0.1;Parent=scaffold296|size285388:hit:27375:3.12.0.1;Target=TRINITY_DN12904_c0_g1_i10 2474 3002 +;Gap=M529
scaffold296|size285388	blastn	match_part	116292	116853	562	-	.	ID=scaffold296|size285388:hsp:58218:3.12.0.1;Parent=scaffold296|size285388:hit:27375:3.12.0.1;Target=TRINITY_DN12904_c0_g1_i10 3001 3562 +;Gap=M562
scaffold296|size285388	blastn	expressed_sequence_match	116292	120312	822	-	.	ID=scaffold296|size285388:hit:27376:3.12.0.1;Name=TRINITY_DN12904_c0_g1_i11;score=822
scaffold296|size285388	blastn	match_part	119491	120312	822	-	.	ID=scaffold296|size285388:hsp:58219:3.12.0.1;Parent=scaffold296|size285388:hit:27376:3.12.0.1;Target=TRINITY_DN12904_c0_g1_i11 3 824 +;Gap=M822
scaffold296|size285388	blastn	match_part	119278	119387	110	-	.	ID=scaffold296|size285388:hsp:58220:3.12.0.1;Parent=scaffold296|size285388:hit:27376:3.12.0.1;Target=TRINITY_DN12904_c0_g1_i11 824 933 +;Gap=M110
scaffold296|size285388	blastn	match_part	118883	119182	300	-	.	ID=scaffold296|size285388:hsp:58221:3.12.0.1;Parent=scaffold296|size285388:hit:27376:3.12.0.1;Target=TRINITY_DN12904_c0_g1_i11 932 1231 +;Gap=M300
scaffold296|size285388	blastn	match_part	117557	118801	1245	-	.	ID=scaffold296|size285388:hsp:58222:3.12.0.1;Parent=scaffold296|size285388:hit:27376:3.12.0.1;Target=TRINITY_DN12904_c0_g1_i11 1230 2474 +;Gap=M1245
scaffold296|size285388	blastn	match_part	116292	117479	1188	-	.	ID=scaffold296|size285388:hsp:58223:3.12.0.1;Parent=scaffold296|size285388:hit:27376:3.12.0.1;Target=TRINITY_DN12904_c0_g1_i11 2474 3661 +;Gap=M1188
scaffold296|size285388	blastn	expressed_sequence_match	116292	120359	869	-	.	ID=scaffold296|size285388:hit:27377:3.12.0.1;Name=TRINITY_DN7313_c0_g1_i1;score=869
scaffold296|size285388	blastn	match_part	119491	120359	869	-	.	ID=scaffold296|size285388:hsp:58224:3.12.0.1;Parent=scaffold296|size285388:hit:27377:3.12.0.1;Target=TRINITY_DN7313_c0_g1_i1 1 869 +;Gap=M869
scaffold296|size285388	blastn	match_part	119278	119387	110	-	.	ID=scaffold296|size285388:hsp:58225:3.12.0.1;Parent=scaffold296|size285388:hit:27377:3.12.0.1;Target=TRINITY_DN7313_c0_g1_i1 869 978 +;Gap=M110
scaffold296|size285388	blastn	match_part	118883	119182	300	-	.	ID=scaffold296|size285388:hsp:58226:3.12.0.1;Parent=scaffold296|size285388:hit:27377:3.12.0.1;Target=TRINITY_DN7313_c0_g1_i1 977 1276 +;Gap=M300
scaffold296|size285388	blastn	match_part	118088	118801	714	-	.	ID=scaffold296|size285388:hsp:58227:3.12.0.1;Parent=scaffold296|size285388:hit:27377:3.12.0.1;Target=TRINITY_DN7313_c0_g1_i1 1275 1988 +;Gap=M714
scaffold296|size285388	blastn	match_part	117557	117998	442	-	.	ID=scaffold296|size285388:hsp:58228:3.12.0.1;Parent=scaffold296|size285388:hit:27377:3.12.0.1;Target=TRINITY_DN7313_c0_g1_i1 1986 2427 +;Gap=M442
scaffold296|size285388	blastn	match_part	116951	117479	529	-	.	ID=scaffold296|size285388:hsp:58229:3.12.0.1;Parent=scaffold296|size285388:hit:27377:3.12.0.1;Target=TRINITY_DN7313_c0_g1_i1 2427 2955 +;Gap=M529
scaffold296|size285388	blastn	match_part	116609	116853	245	-	.	ID=scaffold296|size285388:hsp:58230:3.12.0.1;Parent=scaffold296|size285388:hit:27377:3.12.0.1;Target=TRINITY_DN7313_c0_g1_i1 2954 3198 +;Gap=M245
scaffold296|size285388	blastn	match_part	116292	116533	242	-	.	ID=scaffold296|size285388:hsp:58231:3.12.0.1;Parent=scaffold296|size285388:hit:27377:3.12.0.1;Target=TRINITY_DN7313_c0_g1_i1 3199 3440 +;Gap=M242
scaffold296|size285388	blastn	expressed_sequence_match	116292	120312	462	-	.	ID=scaffold296|size285388:hit:27378:3.12.0.1;Name=TRINITY_DN12904_c0_g1_i12;score=462
scaffold296|size285388	blastn	match_part	119851	120312	462	-	.	ID=scaffold296|size285388:hsp:58232:3.12.0.1;Parent=scaffold296|size285388:hit:27378:3.12.0.1;Target=TRINITY_DN12904_c0_g1_i12 3 464 +;Gap=M462
scaffold296|size285388	blastn	match_part	119491	119738	248	-	.	ID=scaffold296|size285388:hsp:58233:3.12.0.1;Parent=scaffold296|size285388:hit:27378:3.12.0.1;Target=TRINITY_DN12904_c0_g1_i12 462 709 +;Gap=M248
scaffold296|size285388	blastn	match_part	119278	119387	110	-	.	ID=scaffold296|size285388:hsp:58234:3.12.0.1;Parent=scaffold296|size285388:hit:27378:3.12.0.1;Target=TRINITY_DN12904_c0_g1_i12 709 818 +;Gap=M110
scaffold296|size285388	blastn	match_part	118883	119182	300	-	.	ID=scaffold296|size285388:hsp:58235:3.12.0.1;Parent=scaffold296|size285388:hit:27378:3.12.0.1;Target=TRINITY_DN12904_c0_g1_i12 817 1116 +;Gap=M300
scaffold296|size285388	blastn	match_part	117557	118801	1245	-	.	ID=scaffold296|size285388:hsp:58236:3.12.0.1;Parent=scaffold296|size285388:hit:27378:3.12.0.1;Target=TRINITY_DN12904_c0_g1_i12 1115 2359 +;Gap=M1245
scaffold296|size285388	blastn	match_part	116951	117479	529	-	.	ID=scaffold296|size285388:hsp:58237:3.12.0.1;Parent=scaffold296|size285388:hit:27378:3.12.0.1;Target=TRINITY_DN12904_c0_g1_i12 2359 2887 +;Gap=M529
scaffold296|size285388	blastn	match_part	116292	116853	562	-	.	ID=scaffold296|size285388:hsp:58238:3.12.0.1;Parent=scaffold296|size285388:hit:27378:3.12.0.1;Target=TRINITY_DN12904_c0_g1_i12 2886 3447 +;Gap=M562
scaffold296|size285388	blastn	expressed_sequence_match	116292	120359	869	-	.	ID=scaffold296|size285388:hit:27379:3.12.0.1;Name=TRINITY_DN7313_c0_g1_i2;score=869
scaffold296|size285388	blastn	match_part	119491	120359	869	-	.	ID=scaffold296|size285388:hsp:58239:3.12.0.1;Parent=scaffold296|size285388:hit:27379:3.12.0.1;Target=TRINITY_DN7313_c0_g1_i2 1 869 +;Gap=M869
scaffold296|size285388	blastn	match_part	119278	119387	110	-	.	ID=scaffold296|size285388:hsp:58240:3.12.0.1;Parent=scaffold296|size285388:hit:27379:3.12.0.1;Target=TRINITY_DN7313_c0_g1_i2 869 978 +;Gap=M110
scaffold296|size285388	blastn	match_part	118883	119182	300	-	.	ID=scaffold296|size285388:hsp:58241:3.12.0.1;Parent=scaffold296|size285388:hit:27379:3.12.0.1;Target=TRINITY_DN7313_c0_g1_i2 977 1276 +;Gap=M300
scaffold296|size285388	blastn	match_part	118088	118801	714	-	.	ID=scaffold296|size285388:hsp:58242:3.12.0.1;Parent=scaffold296|size285388:hit:27379:3.12.0.1;Target=TRINITY_DN7313_c0_g1_i2 1275 1988 +;Gap=M714
scaffold296|size285388	blastn	match_part	117557	117998	442	-	.	ID=scaffold296|size285388:hsp:58243:3.12.0.1;Parent=scaffold296|size285388:hit:27379:3.12.0.1;Target=TRINITY_DN7313_c0_g1_i2 1986 2427 +;Gap=M442
scaffold296|size285388	blastn	match_part	116951	117479	529	-	.	ID=scaffold296|size285388:hsp:58244:3.12.0.1;Parent=scaffold296|size285388:hit:27379:3.12.0.1;Target=TRINITY_DN7313_c0_g1_i2 2427 2955 +;Gap=M529
scaffold296|size285388	blastn	match_part	116292	116853	562	-	.	ID=scaffold296|size285388:hsp:58245:3.12.0.1;Parent=scaffold296|size285388:hit:27379:3.12.0.1;Target=TRINITY_DN7313_c0_g1_i2 2954 3515 +;Gap=M562
scaffold296|size285388	blastn	expressed_sequence_match	116292	120359	509	-	.	ID=scaffold296|size285388:hit:27380:3.12.0.1;Name=TRINITY_DN7313_c0_g1_i3;score=509
scaffold296|size285388	blastn	match_part	119851	120359	509	-	.	ID=scaffold296|size285388:hsp:58246:3.12.0.1;Parent=scaffold296|size285388:hit:27380:3.12.0.1;Target=TRINITY_DN7313_c0_g1_i3 1 509 +;Gap=M509
scaffold296|size285388	blastn	match_part	119491	119738	248	-	.	ID=scaffold296|size285388:hsp:58247:3.12.0.1;Parent=scaffold296|size285388:hit:27380:3.12.0.1;Target=TRINITY_DN7313_c0_g1_i3 507 754 +;Gap=M248
scaffold296|size285388	blastn	match_part	119278	119387	110	-	.	ID=scaffold296|size285388:hsp:58248:3.12.0.1;Parent=scaffold296|size285388:hit:27380:3.12.0.1;Target=TRINITY_DN7313_c0_g1_i3 754 863 +;Gap=M110
scaffold296|size285388	blastn	match_part	118883	119182	300	-	.	ID=scaffold296|size285388:hsp:58249:3.12.0.1;Parent=scaffold296|size285388:hit:27380:3.12.0.1;Target=TRINITY_DN7313_c0_g1_i3 862 1161 +;Gap=M300
scaffold296|size285388	blastn	match_part	118088	118801	714	-	.	ID=scaffold296|size285388:hsp:58250:3.12.0.1;Parent=scaffold296|size285388:hit:27380:3.12.0.1;Target=TRINITY_DN7313_c0_g1_i3 1160 1873 +;Gap=M714
scaffold296|size285388	blastn	match_part	117557	117998	442	-	.	ID=scaffold296|size285388:hsp:58251:3.12.0.1;Parent=scaffold296|size285388:hit:27380:3.12.0.1;Target=TRINITY_DN7313_c0_g1_i3 1871 2312 +;Gap=M442
scaffold296|size285388	blastn	match_part	116951	117479	529	-	.	ID=scaffold296|size285388:hsp:58252:3.12.0.1;Parent=scaffold296|size285388:hit:27380:3.12.0.1;Target=TRINITY_DN7313_c0_g1_i3 2312 2840 +;Gap=M529
scaffold296|size285388	blastn	match_part	116292	116853	562	-	.	ID=scaffold296|size285388:hsp:58253:3.12.0.1;Parent=scaffold296|size285388:hit:27380:3.12.0.1;Target=TRINITY_DN7313_c0_g1_i3 2839 3400 +;Gap=M562
scaffold296|size285388	blastn	expressed_sequence_match	116292	120359	509	-	.	ID=scaffold296|size285388:hit:27381:3.12.0.1;Name=TRINITY_DN7313_c0_g1_i4;score=509
scaffold296|size285388	blastn	match_part	119851	120359	509	-	.	ID=scaffold296|size285388:hsp:58254:3.12.0.1;Parent=scaffold296|size285388:hit:27381:3.12.0.1;Target=TRINITY_DN7313_c0_g1_i4 1 509 +;Gap=M509
scaffold296|size285388	blastn	match_part	119491	119738	248	-	.	ID=scaffold296|size285388:hsp:58255:3.12.0.1;Parent=scaffold296|size285388:hit:27381:3.12.0.1;Target=TRINITY_DN7313_c0_g1_i4 507 754 +;Gap=M248
scaffold296|size285388	blastn	match_part	119278	119387	110	-	.	ID=scaffold296|size285388:hsp:58256:3.12.0.1;Parent=scaffold296|size285388:hit:27381:3.12.0.1;Target=TRINITY_DN7313_c0_g1_i4 754 863 +;Gap=M110
scaffold296|size285388	blastn	match_part	118883	119182	300	-	.	ID=scaffold296|size285388:hsp:58257:3.12.0.1;Parent=scaffold296|size285388:hit:27381:3.12.0.1;Target=TRINITY_DN7313_c0_g1_i4 862 1161 +;Gap=M300
scaffold296|size285388	blastn	match_part	118088	118801	714	-	.	ID=scaffold296|size285388:hsp:58258:3.12.0.1;Parent=scaffold296|size285388:hit:27381:3.12.0.1;Target=TRINITY_DN7313_c0_g1_i4 1160 1873 +;Gap=M714
scaffold296|size285388	blastn	match_part	117557	117998	442	-	.	ID=scaffold296|size285388:hsp:58259:3.12.0.1;Parent=scaffold296|size285388:hit:27381:3.12.0.1;Target=TRINITY_DN7313_c0_g1_i4 1871 2312 +;Gap=M442
scaffold296|size285388	blastn	match_part	116951	117479	529	-	.	ID=scaffold296|size285388:hsp:58260:3.12.0.1;Parent=scaffold296|size285388:hit:27381:3.12.0.1;Target=TRINITY_DN7313_c0_g1_i4 2312 2840 +;Gap=M529
scaffold296|size285388	blastn	match_part	116609	116853	245	-	.	ID=scaffold296|size285388:hsp:58261:3.12.0.1;Parent=scaffold296|size285388:hit:27381:3.12.0.1;Target=TRINITY_DN7313_c0_g1_i4 2839 3083 +;Gap=M245
scaffold296|size285388	blastn	match_part	116292	116533	242	-	.	ID=scaffold296|size285388:hsp:58262:3.12.0.1;Parent=scaffold296|size285388:hit:27381:3.12.0.1;Target=TRINITY_DN7313_c0_g1_i4 3084 3325 +;Gap=M242
scaffold296|size285388	blastn	expressed_sequence_match	116292	120312	822	-	.	ID=scaffold296|size285388:hit:27382:3.12.0.1;Name=TRINITY_DN12904_c0_g1_i2;score=822
scaffold296|size285388	blastn	match_part	119491	120312	822	-	.	ID=scaffold296|size285388:hsp:58263:3.12.0.1;Parent=scaffold296|size285388:hit:27382:3.12.0.1;Target=TRINITY_DN12904_c0_g1_i2 3 824 +;Gap=M822
scaffold296|size285388	blastn	match_part	119278	119387	110	-	.	ID=scaffold296|size285388:hsp:58264:3.12.0.1;Parent=scaffold296|size285388:hit:27382:3.12.0.1;Target=TRINITY_DN12904_c0_g1_i2 824 933 +;Gap=M110
scaffold296|size285388	blastn	match_part	118883	119182	300	-	.	ID=scaffold296|size285388:hsp:58265:3.12.0.1;Parent=scaffold296|size285388:hit:27382:3.12.0.1;Target=TRINITY_DN12904_c0_g1_i2 932 1231 +;Gap=M300
scaffold296|size285388	blastn	match_part	118088	118801	714	-	.	ID=scaffold296|size285388:hsp:58266:3.12.0.1;Parent=scaffold296|size285388:hit:27382:3.12.0.1;Target=TRINITY_DN12904_c0_g1_i2 1230 1943 +;Gap=M714
scaffold296|size285388	blastn	match_part	117557	117998	442	-	.	ID=scaffold296|size285388:hsp:58267:3.12.0.1;Parent=scaffold296|size285388:hit:27382:3.12.0.1;Target=TRINITY_DN12904_c0_g1_i2 1941 2382 +;Gap=M442
scaffold296|size285388	blastn	match_part	116292	117479	1188	-	.	ID=scaffold296|size285388:hsp:58268:3.12.0.1;Parent=scaffold296|size285388:hit:27382:3.12.0.1;Target=TRINITY_DN12904_c0_g1_i2 2382 3569 +;Gap=M1188
scaffold296|size285388	blastn	expressed_sequence_match	116292	119738	461	-	.	ID=scaffold296|size285388:hit:27383:3.12.0.1;Name=TRINITY_DN12904_c0_g1_i4;score=461
scaffold296|size285388	blastn	match_part	119278	119738	461	-	.	ID=scaffold296|size285388:hsp:58269:3.12.0.1;Parent=scaffold296|size285388:hit:27383:3.12.0.1;Target=TRINITY_DN12904_c0_g1_i4 1 461 +;Gap=M461
scaffold296|size285388	blastn	match_part	118883	119182	300	-	.	ID=scaffold296|size285388:hsp:58270:3.12.0.1;Parent=scaffold296|size285388:hit:27383:3.12.0.1;Target=TRINITY_DN12904_c0_g1_i4 460 759 +;Gap=M300
scaffold296|size285388	blastn	match_part	118088	118801	714	-	.	ID=scaffold296|size285388:hsp:58271:3.12.0.1;Parent=scaffold296|size285388:hit:27383:3.12.0.1;Target=TRINITY_DN12904_c0_g1_i4 758 1471 +;Gap=M714
scaffold296|size285388	blastn	match_part	117557	117998	442	-	.	ID=scaffold296|size285388:hsp:58272:3.12.0.1;Parent=scaffold296|size285388:hit:27383:3.12.0.1;Target=TRINITY_DN12904_c0_g1_i4 1469 1910 +;Gap=M442
scaffold296|size285388	blastn	match_part	116951	117479	529	-	.	ID=scaffold296|size285388:hsp:58273:3.12.0.1;Parent=scaffold296|size285388:hit:27383:3.12.0.1;Target=TRINITY_DN12904_c0_g1_i4 1910 2438 +;Gap=M529
scaffold296|size285388	blastn	match_part	116292	116853	562	-	.	ID=scaffold296|size285388:hsp:58274:3.12.0.1;Parent=scaffold296|size285388:hit:27383:3.12.0.1;Target=TRINITY_DN12904_c0_g1_i4 2437 2998 +;Gap=M562
scaffold296|size285388	blastn	expressed_sequence_match	116292	120312	822	-	.	ID=scaffold296|size285388:hit:27384:3.12.0.1;Name=TRINITY_DN12904_c0_g1_i5;score=822
scaffold296|size285388	blastn	match_part	119491	120312	822	-	.	ID=scaffold296|size285388:hsp:58275:3.12.0.1;Parent=scaffold296|size285388:hit:27384:3.12.0.1;Target=TRINITY_DN12904_c0_g1_i5 3 824 +;Gap=M822
scaffold296|size285388	blastn	match_part	119278	119387	110	-	.	ID=scaffold296|size285388:hsp:58276:3.12.0.1;Parent=scaffold296|size285388:hit:27384:3.12.0.1;Target=TRINITY_DN12904_c0_g1_i5 824 933 +;Gap=M110
scaffold296|size285388	blastn	match_part	118883	119182	300	-	.	ID=scaffold296|size285388:hsp:58277:3.12.0.1;Parent=scaffold296|size285388:hit:27384:3.12.0.1;Target=TRINITY_DN12904_c0_g1_i5 932 1231 +;Gap=M300
scaffold296|size285388	blastn	match_part	117557	118801	1245	-	.	ID=scaffold296|size285388:hsp:58278:3.12.0.1;Parent=scaffold296|size285388:hit:27384:3.12.0.1;Target=TRINITY_DN12904_c0_g1_i5 1230 2474 +;Gap=M1245
scaffold296|size285388	blastn	match_part	116951	117479	529	-	.	ID=scaffold296|size285388:hsp:58279:3.12.0.1;Parent=scaffold296|size285388:hit:27384:3.12.0.1;Target=TRINITY_DN12904_c0_g1_i5 2474 3002 +;Gap=M529
scaffold296|size285388	blastn	match_part	116609	116853	245	-	.	ID=scaffold296|size285388:hsp:58280:3.12.0.1;Parent=scaffold296|size285388:hit:27384:3.12.0.1;Target=TRINITY_DN12904_c0_g1_i5 3001 3245 +;Gap=M245
scaffold296|size285388	blastn	match_part	116292	116533	242	-	.	ID=scaffold296|size285388:hsp:58281:3.12.0.1;Parent=scaffold296|size285388:hit:27384:3.12.0.1;Target=TRINITY_DN12904_c0_g1_i5 3246 3487 +;Gap=M242
scaffold296|size285388	blastn	expressed_sequence_match	116292	120312	462	-	.	ID=scaffold296|size285388:hit:27385:3.12.0.1;Name=TRINITY_DN12904_c0_g1_i7;score=462
scaffold296|size285388	blastn	match_part	119851	120312	462	-	.	ID=scaffold296|size285388:hsp:58282:3.12.0.1;Parent=scaffold296|size285388:hit:27385:3.12.0.1;Target=TRINITY_DN12904_c0_g1_i7 3 464 +;Gap=M462
scaffold296|size285388	blastn	match_part	119491	119738	248	-	.	ID=scaffold296|size285388:hsp:58283:3.12.0.1;Parent=scaffold296|size285388:hit:27385:3.12.0.1;Target=TRINITY_DN12904_c0_g1_i7 462 709 +;Gap=M248
scaffold296|size285388	blastn	match_part	119278	119387	110	-	.	ID=scaffold296|size285388:hsp:58284:3.12.0.1;Parent=scaffold296|size285388:hit:27385:3.12.0.1;Target=TRINITY_DN12904_c0_g1_i7 709 818 +;Gap=M110
scaffold296|size285388	blastn	match_part	118883	119182	300	-	.	ID=scaffold296|size285388:hsp:58285:3.12.0.1;Parent=scaffold296|size285388:hit:27385:3.12.0.1;Target=TRINITY_DN12904_c0_g1_i7 817 1116 +;Gap=M300
scaffold296|size285388	blastn	match_part	118088	118801	714	-	.	ID=scaffold296|size285388:hsp:58286:3.12.0.1;Parent=scaffold296|size285388:hit:27385:3.12.0.1;Target=TRINITY_DN12904_c0_g1_i7 1115 1828 +;Gap=M714
scaffold296|size285388	blastn	match_part	117557	117998	442	-	.	ID=scaffold296|size285388:hsp:58287:3.12.0.1;Parent=scaffold296|size285388:hit:27385:3.12.0.1;Target=TRINITY_DN12904_c0_g1_i7 1826 2267 +;Gap=M442
scaffold296|size285388	blastn	match_part	116292	117479	1188	-	.	ID=scaffold296|size285388:hsp:58288:3.12.0.1;Parent=scaffold296|size285388:hit:27385:3.12.0.1;Target=TRINITY_DN12904_c0_g1_i7 2267 3454 +;Gap=M1188
scaffold296|size285388	blastn	expressed_sequence_match	117457	120312	822	-	.	ID=scaffold296|size285388:hit:27386:3.12.0.1;Name=TRINITY_DN12904_c0_g1_i9;score=822
scaffold296|size285388	blastn	match_part	119491	120312	822	-	.	ID=scaffold296|size285388:hsp:58289:3.12.0.1;Parent=scaffold296|size285388:hit:27386:3.12.0.1;Target=TRINITY_DN12904_c0_g1_i9 3 824 +;Gap=M822
scaffold296|size285388	blastn	match_part	119278	119387	110	-	.	ID=scaffold296|size285388:hsp:58290:3.12.0.1;Parent=scaffold296|size285388:hit:27386:3.12.0.1;Target=TRINITY_DN12904_c0_g1_i9 824 933 +;Gap=M110
scaffold296|size285388	blastn	match_part	118883	119182	300	-	.	ID=scaffold296|size285388:hsp:58291:3.12.0.1;Parent=scaffold296|size285388:hit:27386:3.12.0.1;Target=TRINITY_DN12904_c0_g1_i9 932 1231 +;Gap=M300
scaffold296|size285388	blastn	match_part	118088	118801	714	-	.	ID=scaffold296|size285388:hsp:58292:3.12.0.1;Parent=scaffold296|size285388:hit:27386:3.12.0.1;Target=TRINITY_DN12904_c0_g1_i9 1230 1943 +;Gap=M714
scaffold296|size285388	blastn	match_part	117457	117998	542	-	.	ID=scaffold296|size285388:hsp:58293:3.12.0.1;Parent=scaffold296|size285388:hit:27386:3.12.0.1;Target=TRINITY_DN12904_c0_g1_i9 1941 2482 +;Gap=M542
scaffold296|size285388	blastn	expressed_sequence_match	124163	126303	1864	-	.	ID=scaffold296|size285388:hit:27387:3.12.0.1;Name=TRINITY_DN10376_c0_g2_i1;score=1864
scaffold296|size285388	blastn	match_part	124440	126303	1864	-	.	ID=scaffold296|size285388:hsp:58294:3.12.0.1;Parent=scaffold296|size285388:hit:27387:3.12.0.1;Target=TRINITY_DN10376_c0_g2_i1 97 1960 +;Gap=M1864
scaffold296|size285388	blastn	match_part	124163	124346	184	-	.	ID=scaffold296|size285388:hsp:58295:3.12.0.1;Parent=scaffold296|size285388:hit:27387:3.12.0.1;Target=TRINITY_DN10376_c0_g2_i1 1959 2142 +;Gap=M184
scaffold296|size285388	blastn	expressed_sequence_match	124013	126303	334	+	.	ID=scaffold296|size285388:hit:27388:3.12.0.1;Name=TRINITY_DN13845_c0_g1_i1;score=334
scaffold296|size285388	blastn	match_part	124013	124346	334	+	.	ID=scaffold296|size285388:hsp:58296:3.12.0.1;Parent=scaffold296|size285388:hit:27388:3.12.0.1;Target=TRINITY_DN13845_c0_g1_i1 1 334 +;Gap=M334
scaffold296|size285388	blastn	match_part	124440	126303	1864	+	.	ID=scaffold296|size285388:hsp:58297:3.12.0.1;Parent=scaffold296|size285388:hit:27388:3.12.0.1;Target=TRINITY_DN13845_c0_g1_i1 333 2196 +;Gap=M1864
scaffold296|size285388	blastn	expressed_sequence_match	124163	126303	2141	-	.	ID=scaffold296|size285388:hit:27389:3.12.0.1;Name=TRINITY_DN10376_c0_g2_i2;score=2141
scaffold296|size285388	blastn	match_part	124163	126303	2141	-	.	ID=scaffold296|size285388:hsp:58298:3.12.0.1;Parent=scaffold296|size285388:hit:27389:3.12.0.1;Target=TRINITY_DN10376_c0_g2_i2 97 2237 +;Gap=M2141
scaffold296|size285388	blastn	expressed_sequence_match	141691	142751	84	-	.	ID=scaffold296|size285388:hit:27390:3.12.0.1;Name=TRINITY_DN8501_c0_g25_i1;score=84
scaffold296|size285388	blastn	match_part	142566	142751	84	-	.	ID=scaffold296|size285388:hsp:58299:3.12.0.1;Parent=scaffold296|size285388:hit:27390:3.12.0.1;Target=TRINITY_DN8501_c0_g25_i1 10 195 +;Gap=M186
scaffold296|size285388	blastn	match_part	142415	142545	65	-	.	ID=scaffold296|size285388:hsp:58300:3.12.0.1;Parent=scaffold296|size285388:hit:27390:3.12.0.1;Target=TRINITY_DN8501_c0_g25_i1 36 166 +;Gap=M131
scaffold296|size285388	blastn	match_part	142197	142378	122	-	.	ID=scaffold296|size285388:hsp:58301:3.12.0.1;Parent=scaffold296|size285388:hit:27390:3.12.0.1;Target=TRINITY_DN8501_c0_g25_i1 22 203 +;Gap=M182
scaffold296|size285388	blastn	match_part	141691	141821	89	-	.	ID=scaffold296|size285388:hsp:58302:3.12.0.1;Parent=scaffold296|size285388:hit:27390:3.12.0.1;Target=TRINITY_DN8501_c0_g25_i1 36 166 +;Gap=M131
scaffold296|size285388	blastn	expressed_sequence_match	141707	142768	88	-	.	ID=scaffold296|size285388:hit:27391:3.12.0.1;Name=TRINITY_DN8501_c0_g18_i1;score=88
scaffold296|size285388	blastn	match_part	142639	142768	88	-	.	ID=scaffold296|size285388:hsp:58303:3.12.0.1;Parent=scaffold296|size285388:hit:27391:3.12.0.1;Target=TRINITY_DN8501_c0_g18_i1 165 294 +;Gap=M130
scaffold296|size285388	blastn	match_part	142431	142545	61	-	.	ID=scaffold296|size285388:hsp:58304:3.12.0.1;Parent=scaffold296|size285388:hit:27391:3.12.0.1;Target=TRINITY_DN8501_c0_g18_i1 208 322 +;Gap=M115
scaffold296|size285388	blastn	match_part	142253	142394	106	-	.	ID=scaffold296|size285388:hsp:58305:3.12.0.1;Parent=scaffold296|size285388:hit:27391:3.12.0.1;Target=TRINITY_DN8501_c0_g18_i1 178 319 +;Gap=M142
scaffold296|size285388	blastn	match_part	142132	142226	65	-	.	ID=scaffold296|size285388:hsp:58306:3.12.0.1;Parent=scaffold296|size285388:hit:27391:3.12.0.1;Target=TRINITY_DN8501_c0_g18_i1 165 259 +;Gap=M95
scaffold296|size285388	blastn	match_part	142156	142226	41	-	.	ID=scaffold296|size285388:hsp:58307:3.12.0.1;Parent=scaffold296|size285388:hit:27391:3.12.0.1;Target=TRINITY_DN8501_c0_g18_i1 72 142 +;Gap=M71
scaffold296|size285388	blastn	match_part	141975	142089	61	-	.	ID=scaffold296|size285388:hsp:58308:3.12.0.1;Parent=scaffold296|size285388:hit:27391:3.12.0.1;Target=TRINITY_DN8501_c0_g18_i1 28 142 +;Gap=M115
scaffold296|size285388	blastn	match_part	141888	142067	78	-	.	ID=scaffold296|size285388:hsp:58309:3.12.0.1;Parent=scaffold296|size285388:hit:27391:3.12.0.1;Target=TRINITY_DN8501_c0_g18_i1 143 322 +;Gap=M180
scaffold296|size285388	blastn	match_part	141707	141851	91	-	.	ID=scaffold296|size285388:hsp:58310:3.12.0.1;Parent=scaffold296|size285388:hit:27391:3.12.0.1;Target=TRINITY_DN8501_c0_g18_i1 178 322 +;Gap=M145
scaffold296|size285388	blastn	expressed_sequence_match	141257	142226	41	-	.	ID=scaffold296|size285388:hit:27392:3.12.0.1;Name=TRINITY_DN16468_c0_g3_i7;score=41
scaffold296|size285388	blastn	match_part	142156	142226	41	-	.	ID=scaffold296|size285388:hsp:58311:3.12.0.1;Parent=scaffold296|size285388:hit:27392:3.12.0.1;Target=TRINITY_DN16468_c0_g3_i7 1 71 +;Gap=M71
scaffold296|size285388	blastn	match_part	142193	142226	34	-	.	ID=scaffold296|size285388:hsp:58312:3.12.0.1;Parent=scaffold296|size285388:hit:27392:3.12.0.1;Target=TRINITY_DN16468_c0_g3_i7 94 127 +;Gap=M34
scaffold296|size285388	blastn	match_part	142012	142067	50	-	.	ID=scaffold296|size285388:hsp:58313:3.12.0.1;Parent=scaffold296|size285388:hit:27392:3.12.0.1;Target=TRINITY_DN16468_c0_g3_i7 72 127 +;Gap=M56
scaffold296|size285388	blastn	match_part	141975	142045	41	-	.	ID=scaffold296|size285388:hsp:58314:3.12.0.1;Parent=scaffold296|size285388:hit:27392:3.12.0.1;Target=TRINITY_DN16468_c0_g3_i7 1 71 +;Gap=M71
scaffold296|size285388	blastn	match_part	141257	141339	65	-	.	ID=scaffold296|size285388:hsp:58315:3.12.0.1;Parent=scaffold296|size285388:hit:27392:3.12.0.1;Target=TRINITY_DN16468_c0_g3_i7 180 262 +;Gap=M83
scaffold296|size285388	blastn	expressed_sequence_match	142006	142768	50	-	.	ID=scaffold296|size285388:hit:27393:3.12.0.1;Name=TRINITY_DN8501_c0_g7_i1;score=50
scaffold296|size285388	blastn	match_part	142647	142768	50	-	.	ID=scaffold296|size285388:hsp:58316:3.12.0.1;Parent=scaffold296|size285388:hit:27393:3.12.0.1;Target=TRINITY_DN8501_c0_g7_i1 174 295 +;Gap=M122
scaffold296|size285388	blastn	match_part	142187	142245	41	-	.	ID=scaffold296|size285388:hsp:58317:3.12.0.1;Parent=scaffold296|size285388:hit:27393:3.12.0.1;Target=TRINITY_DN8501_c0_g7_i1 155 213 +;Gap=M59
scaffold296|size285388	blastn	match_part	142006	142074	57	-	.	ID=scaffold296|size285388:hsp:58318:3.12.0.1;Parent=scaffold296|size285388:hit:27393:3.12.0.1;Target=TRINITY_DN8501_c0_g7_i1 145 213 +;Gap=M69
scaffold296|size285388	blastn	expressed_sequence_match	141975	142226	41	-	.	ID=scaffold296|size285388:hit:27394:3.12.0.1;Name=TRINITY_DN8501_c0_g1_i1;score=41
scaffold296|size285388	blastn	match_part	142156	142226	41	-	.	ID=scaffold296|size285388:hsp:58319:3.12.0.1;Parent=scaffold296|size285388:hit:27394:3.12.0.1;Target=TRINITY_DN8501_c0_g1_i1 233 303 +;Gap=M71
scaffold296|size285388	blastn	match_part	142193	142226	34	-	.	ID=scaffold296|size285388:hsp:58320:3.12.0.1;Parent=scaffold296|size285388:hit:27394:3.12.0.1;Target=TRINITY_DN8501_c0_g1_i1 326 359 +;Gap=M34
scaffold296|size285388	blastn	match_part	141975	142094	48	-	.	ID=scaffold296|size285388:hsp:58321:3.12.0.1;Parent=scaffold296|size285388:hit:27394:3.12.0.1;Target=TRINITY_DN8501_c0_g1_i1 184 303 +;Gap=M120
scaffold296|size285388	blastn	match_part	142012	142067	50	-	.	ID=scaffold296|size285388:hsp:58322:3.12.0.1;Parent=scaffold296|size285388:hit:27394:3.12.0.1;Target=TRINITY_DN8501_c0_g1_i1 304 359 +;Gap=M56
scaffold296|size285388	blastn	expressed_sequence_match	141975	142774	79	-	.	ID=scaffold296|size285388:hit:27395:3.12.0.1;Name=TRINITY_DN8501_c0_g1_i2;score=79
scaffold296|size285388	blastn	match_part	142612	142774	79	-	.	ID=scaffold296|size285388:hsp:58323:3.12.0.1;Parent=scaffold296|size285388:hit:27395:3.12.0.1;Target=TRINITY_DN8501_c0_g1_i2 19 181 +;Gap=M163
scaffold296|size285388	blastn	match_part	142256	142394	49	-	.	ID=scaffold296|size285388:hsp:58324:3.12.0.1;Parent=scaffold296|size285388:hit:27395:3.12.0.1;Target=TRINITY_DN8501_c0_g1_i2 38 176 +;Gap=M139
scaffold296|size285388	blastn	match_part	142187	142226	40	-	.	ID=scaffold296|size285388:hsp:58325:3.12.0.1;Parent=scaffold296|size285388:hit:27395:3.12.0.1;Target=TRINITY_DN8501_c0_g1_i2 25 64 +;Gap=M40
scaffold296|size285388	blastn	match_part	142193	142226	34	-	.	ID=scaffold296|size285388:hsp:58326:3.12.0.1;Parent=scaffold296|size285388:hit:27395:3.12.0.1;Target=TRINITY_DN8501_c0_g1_i2 299 332 +;Gap=M34
scaffold296|size285388	blastn	match_part	141975	142094	48	-	.	ID=scaffold296|size285388:hsp:58327:3.12.0.1;Parent=scaffold296|size285388:hit:27395:3.12.0.1;Target=TRINITY_DN8501_c0_g1_i2 157 276 +;Gap=M120
scaffold296|size285388	blastn	match_part	142006	142067	56	-	.	ID=scaffold296|size285388:hsp:58328:3.12.0.1;Parent=scaffold296|size285388:hit:27395:3.12.0.1;Target=TRINITY_DN8501_c0_g1_i2 3 64 +;Gap=M62
scaffold296|size285388	blastn	match_part	142012	142067	50	-	.	ID=scaffold296|size285388:hsp:58329:3.12.0.1;Parent=scaffold296|size285388:hit:27395:3.12.0.1;Target=TRINITY_DN8501_c0_g1_i2 277 332 +;Gap=M56
scaffold296|size285388	blastn	expressed_sequence_match	141974	142768	47	-	.	ID=scaffold296|size285388:hit:27396:3.12.0.1;Name=TRINITY_DN8501_c0_g26_i1;score=47
scaffold296|size285388	blastn	match_part	142710	142768	47	-	.	ID=scaffold296|size285388:hsp:58330:3.12.0.1;Parent=scaffold296|size285388:hit:27396:3.12.0.1;Target=TRINITY_DN8501_c0_g26_i1 255 313 +;Gap=M59
scaffold296|size285388	blastn	match_part	142336	142394	47	-	.	ID=scaffold296|size285388:hsp:58331:3.12.0.1;Parent=scaffold296|size285388:hit:27396:3.12.0.1;Target=TRINITY_DN8501_c0_g26_i1 268 326 +;Gap=M59
scaffold296|size285388	blastn	match_part	142155	142241	39	-	.	ID=scaffold296|size285388:hsp:58332:3.12.0.1;Parent=scaffold296|size285388:hit:27396:3.12.0.1;Target=TRINITY_DN8501_c0_g26_i1 240 326 +;Gap=M87
scaffold296|size285388	blastn	match_part	142156	142226	41	-	.	ID=scaffold296|size285388:hsp:58333:3.12.0.1;Parent=scaffold296|size285388:hit:27396:3.12.0.1;Target=TRINITY_DN8501_c0_g26_i1 59 129 +;Gap=M71
scaffold296|size285388	blastn	match_part	141975	142094	66	-	.	ID=scaffold296|size285388:hsp:58334:3.12.0.1;Parent=scaffold296|size285388:hit:27396:3.12.0.1;Target=TRINITY_DN8501_c0_g26_i1 10 129 +;Gap=M120
scaffold296|size285388	blastn	match_part	141974	142060	39	-	.	ID=scaffold296|size285388:hsp:58335:3.12.0.1;Parent=scaffold296|size285388:hit:27396:3.12.0.1;Target=TRINITY_DN8501_c0_g26_i1 240 326 +;Gap=M87
scaffold296|size285388	blastn	expressed_sequence_match	141975	142774	47	-	.	ID=scaffold296|size285388:hit:27397:3.12.0.1;Name=TRINITY_DN8501_c0_g18_i2;score=47
scaffold296|size285388	blastn	match_part	142722	142774	47	-	.	ID=scaffold296|size285388:hsp:58336:3.12.0.1;Parent=scaffold296|size285388:hit:27397:3.12.0.1;Target=TRINITY_DN8501_c0_g18_i2 356 408 +;Gap=M53
scaffold296|size285388	blastn	match_part	142156	142308	45	-	.	ID=scaffold296|size285388:hsp:58337:3.12.0.1;Parent=scaffold296|size285388:hit:27397:3.12.0.1;Target=TRINITY_DN8501_c0_g18_i2 1 153 +;Gap=M153
scaffold296|size285388	blastn	match_part	142156	142226	41	-	.	ID=scaffold296|size285388:hsp:58338:3.12.0.1;Parent=scaffold296|size285388:hit:27397:3.12.0.1;Target=TRINITY_DN8501_c0_g18_i2 176 246 +;Gap=M71
scaffold296|size285388	blastn	match_part	142156	142226	41	-	.	ID=scaffold296|size285388:hsp:58339:3.12.0.1;Parent=scaffold296|size285388:hit:27397:3.12.0.1;Target=TRINITY_DN8501_c0_g18_i2 269 339 +;Gap=M71
scaffold296|size285388	blastn	match_part	142187	142226	40	-	.	ID=scaffold296|size285388:hsp:58340:3.12.0.1;Parent=scaffold296|size285388:hit:27397:3.12.0.1;Target=TRINITY_DN8501_c0_g18_i2 362 401 +;Gap=M40
scaffold296|size285388	blastn	match_part	141975	142089	61	-	.	ID=scaffold296|size285388:hsp:58341:3.12.0.1;Parent=scaffold296|size285388:hit:27397:3.12.0.1;Target=TRINITY_DN8501_c0_g18_i2 39 153 +;Gap=M115
scaffold296|size285388	blastn	match_part	141975	142067	51	-	.	ID=scaffold296|size285388:hsp:58342:3.12.0.1;Parent=scaffold296|size285388:hit:27397:3.12.0.1;Target=TRINITY_DN8501_c0_g18_i2 154 246 +;Gap=M93
scaffold296|size285388	blastn	match_part	141975	142067	45	-	.	ID=scaffold296|size285388:hsp:58343:3.12.0.1;Parent=scaffold296|size285388:hit:27397:3.12.0.1;Target=TRINITY_DN8501_c0_g18_i2 247 339 +;Gap=M93
scaffold296|size285388	blastn	match_part	142006	142067	56	-	.	ID=scaffold296|size285388:hsp:58344:3.12.0.1;Parent=scaffold296|size285388:hit:27397:3.12.0.1;Target=TRINITY_DN8501_c0_g18_i2 340 401 +;Gap=M62
scaffold296|size285388	blastn	expressed_sequence_match	141987	142768	50	-	.	ID=scaffold296|size285388:hit:27398:3.12.0.1;Name=TRINITY_DN8501_c0_g7_i2;score=50
scaffold296|size285388	blastn	match_part	142647	142768	50	-	.	ID=scaffold296|size285388:hsp:58345:3.12.0.1;Parent=scaffold296|size285388:hit:27398:3.12.0.1;Target=TRINITY_DN8501_c0_g7_i2 182 303 +;Gap=M122
scaffold296|size285388	blastn	match_part	142703	142768	48	-	.	ID=scaffold296|size285388:hsp:58346:3.12.0.1;Parent=scaffold296|size285388:hit:27398:3.12.0.1;Target=TRINITY_DN8501_c0_g7_i2 83 148 +;Gap=M66
scaffold296|size285388	blastn	match_part	142710	142751	36	-	.	ID=scaffold296|size285388:hsp:58347:3.12.0.1;Parent=scaffold296|size285388:hit:27398:3.12.0.1;Target=TRINITY_DN8501_c0_g7_i2 13 54 +;Gap=M42
scaffold296|size285388	blastn	match_part	142187	142245	41	-	.	ID=scaffold296|size285388:hsp:58348:3.12.0.1;Parent=scaffold296|size285388:hit:27398:3.12.0.1;Target=TRINITY_DN8501_c0_g7_i2 163 221 +;Gap=M59
scaffold296|size285388	blastn	match_part	142168	142226	41	-	.	ID=scaffold296|size285388:hsp:58349:3.12.0.1;Parent=scaffold296|size285388:hit:27398:3.12.0.1;Target=TRINITY_DN8501_c0_g7_i2 83 141 +;Gap=M59
scaffold296|size285388	blastn	match_part	142006	142074	57	-	.	ID=scaffold296|size285388:hsp:58350:3.12.0.1;Parent=scaffold296|size285388:hit:27398:3.12.0.1;Target=TRINITY_DN8501_c0_g7_i2 153 221 +;Gap=M69
scaffold296|size285388	blastn	match_part	141987	142061	45	-	.	ID=scaffold296|size285388:hsp:58351:3.12.0.1;Parent=scaffold296|size285388:hit:27398:3.12.0.1;Target=TRINITY_DN8501_c0_g7_i2 67 141 +;Gap=M75
scaffold296|size285388	blastn	expressed_sequence_match	141691	142879	79	-	.	ID=scaffold296|size285388:hit:27399:3.12.0.1;Name=TRINITY_DN8501_c0_g8_i1;score=79
scaffold296|size285388	blastn	match_part	142741	142879	79	-	.	ID=scaffold296|size285388:hsp:58352:3.12.0.1;Parent=scaffold296|size285388:hit:27399:3.12.0.1;Target=TRINITY_DN8501_c0_g8_i1 63 201 +;Gap=M139
scaffold296|size285388	blastn	match_part	142595	142751	97	-	.	ID=scaffold296|size285388:hsp:58353:3.12.0.1;Parent=scaffold296|size285388:hit:27399:3.12.0.1;Target=TRINITY_DN8501_c0_g8_i1 10 166 +;Gap=M157
scaffold296|size285388	blastn	match_part	142415	142545	77	-	.	ID=scaffold296|size285388:hsp:58354:3.12.0.1;Parent=scaffold296|size285388:hit:27399:3.12.0.1;Target=TRINITY_DN8501_c0_g8_i1 36 166 +;Gap=M131
scaffold296|size285388	blastn	match_part	142199	142378	138	-	.	ID=scaffold296|size285388:hsp:58355:3.12.0.1;Parent=scaffold296|size285388:hit:27399:3.12.0.1;Target=TRINITY_DN8501_c0_g8_i1 22 201 +;Gap=M180
scaffold296|size285388	blastn	match_part	141691	141821	101	-	.	ID=scaffold296|size285388:hsp:58356:3.12.0.1;Parent=scaffold296|size285388:hit:27399:3.12.0.1;Target=TRINITY_DN8501_c0_g8_i1 36 166 +;Gap=M131
scaffold296|size285388	blastn	expressed_sequence_match	141691	142874	69	-	.	ID=scaffold296|size285388:hit:27400:3.12.0.1;Name=TRINITY_DN8501_c0_g27_i1;score=69
scaffold296|size285388	blastn	match_part	142758	142874	69	-	.	ID=scaffold296|size285388:hsp:58357:3.12.0.1;Parent=scaffold296|size285388:hit:27400:3.12.0.1;Target=TRINITY_DN8501_c0_g27_i1 93 209 +;Gap=M117
scaffold296|size285388	blastn	match_part	142595	142768	108	-	.	ID=scaffold296|size285388:hsp:58358:3.12.0.1;Parent=scaffold296|size285388:hit:27400:3.12.0.1;Target=TRINITY_DN8501_c0_g27_i1 18 191 +;Gap=M174
scaffold296|size285388	blastn	match_part	142415	142540	66	-	.	ID=scaffold296|size285388:hsp:58359:3.12.0.1;Parent=scaffold296|size285388:hit:27400:3.12.0.1;Target=TRINITY_DN8501_c0_g27_i1 66 191 +;Gap=M126
scaffold296|size285388	blastn	match_part	142216	142394	137	-	.	ID=scaffold296|size285388:hsp:58360:3.12.0.1;Parent=scaffold296|size285388:hit:27400:3.12.0.1;Target=TRINITY_DN8501_c0_g27_i1 31 209 +;Gap=M179
scaffold296|size285388	blastn	match_part	142035	142241	57	-	.	ID=scaffold296|size285388:hsp:58361:3.12.0.1;Parent=scaffold296|size285388:hit:27400:3.12.0.1;Target=TRINITY_DN8501_c0_g27_i1 3 209 +;Gap=M207
scaffold296|size285388	blastn	match_part	141881	142060	72	-	.	ID=scaffold296|size285388:hsp:58362:3.12.0.1;Parent=scaffold296|size285388:hit:27400:3.12.0.1;Target=TRINITY_DN8501_c0_g27_i1 3 182 +;Gap=M180
scaffold296|size285388	blastn	match_part	141691	141851	95	-	.	ID=scaffold296|size285388:hsp:58363:3.12.0.1;Parent=scaffold296|size285388:hit:27400:3.12.0.1;Target=TRINITY_DN8501_c0_g27_i1 31 191 +;Gap=M161
scaffold296|size285388	blastn	expressed_sequence_match	141707	142813	97	-	.	ID=scaffold296|size285388:hit:27401:3.12.0.1;Name=TRINITY_DN8501_c0_g2_i1;score=97
scaffold296|size285388	blastn	match_part	142639	142813	97	-	.	ID=scaffold296|size285388:hsp:58364:3.12.0.1;Parent=scaffold296|size285388:hit:27401:3.12.0.1;Target=TRINITY_DN8501_c0_g2_i1 1 175 +;Gap=M175
scaffold296|size285388	blastn	match_part	142253	142449	107	-	.	ID=scaffold296|size285388:hsp:58365:3.12.0.1;Parent=scaffold296|size285388:hit:27401:3.12.0.1;Target=TRINITY_DN8501_c0_g2_i1 4 200 +;Gap=M197
scaffold296|size285388	blastn	match_part	141707	141909	77	-	.	ID=scaffold296|size285388:hsp:58366:3.12.0.1;Parent=scaffold296|size285388:hit:27401:3.12.0.1;Target=TRINITY_DN8501_c0_g2_i1 1 203 +;Gap=M203
scaffold296|size285388	blastn	expressed_sequence_match	141707	142768	88	-	.	ID=scaffold296|size285388:hit:27402:3.12.0.1;Name=TRINITY_DN8501_c0_g18_i4;score=88
scaffold296|size285388	blastn	match_part	142639	142768	88	-	.	ID=scaffold296|size285388:hsp:58367:3.12.0.1;Parent=scaffold296|size285388:hit:27402:3.12.0.1;Target=TRINITY_DN8501_c0_g18_i4 269 398 +;Gap=M130
scaffold296|size285388	blastn	match_part	142431	142545	61	-	.	ID=scaffold296|size285388:hsp:58368:3.12.0.1;Parent=scaffold296|size285388:hit:27402:3.12.0.1;Target=TRINITY_DN8501_c0_g18_i4 312 426 +;Gap=M115
scaffold296|size285388	blastn	match_part	142253	142394	106	-	.	ID=scaffold296|size285388:hsp:58369:3.12.0.1;Parent=scaffold296|size285388:hit:27402:3.12.0.1;Target=TRINITY_DN8501_c0_g18_i4 282 423 +;Gap=M142
scaffold296|size285388	blastn	match_part	142156	142308	45	-	.	ID=scaffold296|size285388:hsp:58370:3.12.0.1;Parent=scaffold296|size285388:hit:27402:3.12.0.1;Target=TRINITY_DN8501_c0_g18_i4 1 153 +;Gap=M153
scaffold296|size285388	blastn	match_part	142132	142226	65	-	.	ID=scaffold296|size285388:hsp:58371:3.12.0.1;Parent=scaffold296|size285388:hit:27402:3.12.0.1;Target=TRINITY_DN8501_c0_g18_i4 269 363 +;Gap=M95
scaffold296|size285388	blastn	match_part	142156	142226	41	-	.	ID=scaffold296|size285388:hsp:58372:3.12.0.1;Parent=scaffold296|size285388:hit:27402:3.12.0.1;Target=TRINITY_DN8501_c0_g18_i4 176 246 +;Gap=M71
scaffold296|size285388	blastn	match_part	141975	142089	61	-	.	ID=scaffold296|size285388:hsp:58373:3.12.0.1;Parent=scaffold296|size285388:hit:27402:3.12.0.1;Target=TRINITY_DN8501_c0_g18_i4 39 153 +;Gap=M115
scaffold296|size285388	blastn	match_part	141888	142067	78	-	.	ID=scaffold296|size285388:hsp:58374:3.12.0.1;Parent=scaffold296|size285388:hit:27402:3.12.0.1;Target=TRINITY_DN8501_c0_g18_i4 247 426 +;Gap=M180
scaffold296|size285388	blastn	match_part	141975	142067	51	-	.	ID=scaffold296|size285388:hsp:58375:3.12.0.1;Parent=scaffold296|size285388:hit:27402:3.12.0.1;Target=TRINITY_DN8501_c0_g18_i4 154 246 +;Gap=M93
scaffold296|size285388	blastn	match_part	141707	141851	91	-	.	ID=scaffold296|size285388:hsp:58376:3.12.0.1;Parent=scaffold296|size285388:hit:27402:3.12.0.1;Target=TRINITY_DN8501_c0_g18_i4 282 426 +;Gap=M145
scaffold296|size285388	blastn	expressed_sequence_match	141644	142874	105	-	.	ID=scaffold296|size285388:hit:27403:3.12.0.1;Name=TRINITY_DN8501_c0_g9_i1;score=105
scaffold296|size285388	blastn	match_part	142710	142874	105	-	.	ID=scaffold296|size285388:hsp:58377:3.12.0.1;Parent=scaffold296|size285388:hit:27403:3.12.0.1;Target=TRINITY_DN8501_c0_g9_i1 40 204 +;Gap=M165
scaffold296|size285388	blastn	match_part	142595	142732	84	-	.	ID=scaffold296|size285388:hsp:58378:3.12.0.1;Parent=scaffold296|size285388:hit:27403:3.12.0.1;Target=TRINITY_DN8501_c0_g9_i1 1 138 +;Gap=M138
scaffold296|size285388	blastn	match_part	142349	142540	84	-	.	ID=scaffold296|size285388:hsp:58379:3.12.0.1;Parent=scaffold296|size285388:hit:27403:3.12.0.1;Target=TRINITY_DN8501_c0_g9_i1 13 204 +;Gap=M192
scaffold296|size285388	blastn	match_part	142187	142371	143	-	.	ID=scaffold296|size285388:hsp:58380:3.12.0.1;Parent=scaffold296|size285388:hit:27403:3.12.0.1;Target=TRINITY_DN8501_c0_g9_i1 1 185 +;Gap=M185
scaffold296|size285388	blastn	match_part	141644	141816	95	-	.	ID=scaffold296|size285388:hsp:58381:3.12.0.1;Parent=scaffold296|size285388:hit:27403:3.12.0.1;Target=TRINITY_DN8501_c0_g9_i1 13 185 +;Gap=M173
scaffold296|size285388	blastn	expressed_sequence_match	142006	142768	41	-	.	ID=scaffold296|size285388:hit:27404:3.12.0.1;Name=TRINITY_DN8501_c0_g3_i1;score=41
scaffold296|size285388	blastn	match_part	142722	142768	41	-	.	ID=scaffold296|size285388:hsp:58382:3.12.0.1;Parent=scaffold296|size285388:hit:27404:3.12.0.1;Target=TRINITY_DN8501_c0_g3_i1 155 201 +;Gap=M47
scaffold296|size285388	blastn	match_part	142187	142332	50	-	.	ID=scaffold296|size285388:hsp:58383:3.12.0.1;Parent=scaffold296|size285388:hit:27404:3.12.0.1;Target=TRINITY_DN8501_c0_g3_i1 49 194 +;Gap=M146
scaffold296|size285388	blastn	match_part	142006	142089	60	-	.	ID=scaffold296|size285388:hsp:58384:3.12.0.1;Parent=scaffold296|size285388:hit:27404:3.12.0.1;Target=TRINITY_DN8501_c0_g3_i1 111 194 +;Gap=M84
scaffold296|size285388	blastn	expressed_sequence_match	141975	142774	47	-	.	ID=scaffold296|size285388:hit:27405:3.12.0.1;Name=TRINITY_DN8501_c0_g18_i5;score=47
scaffold296|size285388	blastn	match_part	142722	142774	47	-	.	ID=scaffold296|size285388:hsp:58385:3.12.0.1;Parent=scaffold296|size285388:hit:27405:3.12.0.1;Target=TRINITY_DN8501_c0_g18_i5 353 405 +;Gap=M53
scaffold296|size285388	blastn	match_part	142156	142226	41	-	.	ID=scaffold296|size285388:hsp:58386:3.12.0.1;Parent=scaffold296|size285388:hit:27405:3.12.0.1;Target=TRINITY_DN8501_c0_g18_i5 80 150 +;Gap=M71
scaffold296|size285388	blastn	match_part	142156	142226	41	-	.	ID=scaffold296|size285388:hsp:58387:3.12.0.1;Parent=scaffold296|size285388:hit:27405:3.12.0.1;Target=TRINITY_DN8501_c0_g18_i5 173 243 +;Gap=M71
scaffold296|size285388	blastn	match_part	142156	142226	41	-	.	ID=scaffold296|size285388:hsp:58388:3.12.0.1;Parent=scaffold296|size285388:hit:27405:3.12.0.1;Target=TRINITY_DN8501_c0_g18_i5 266 336 +;Gap=M71
scaffold296|size285388	blastn	match_part	142187	142226	40	-	.	ID=scaffold296|size285388:hsp:58389:3.12.0.1;Parent=scaffold296|size285388:hit:27405:3.12.0.1;Target=TRINITY_DN8501_c0_g18_i5 359 398 +;Gap=M40
scaffold296|size285388	blastn	match_part	141975	142067	51	-	.	ID=scaffold296|size285388:hsp:58390:3.12.0.1;Parent=scaffold296|size285388:hit:27405:3.12.0.1;Target=TRINITY_DN8501_c0_g18_i5 151 243 +;Gap=M93
scaffold296|size285388	blastn	match_part	141975	142067	45	-	.	ID=scaffold296|size285388:hsp:58391:3.12.0.1;Parent=scaffold296|size285388:hit:27405:3.12.0.1;Target=TRINITY_DN8501_c0_g18_i5 244 336 +;Gap=M93
scaffold296|size285388	blastn	match_part	142006	142067	56	-	.	ID=scaffold296|size285388:hsp:58392:3.12.0.1;Parent=scaffold296|size285388:hit:27405:3.12.0.1;Target=TRINITY_DN8501_c0_g18_i5 337 398 +;Gap=M62
scaffold296|size285388	blastn	match_part	141975	142061	45	-	.	ID=scaffold296|size285388:hsp:58393:3.12.0.1;Parent=scaffold296|size285388:hit:27405:3.12.0.1;Target=TRINITY_DN8501_c0_g18_i5 64 150 +;Gap=M87
scaffold296|size285388	blastn	expressed_sequence_match	141975	142394	45	-	.	ID=scaffold296|size285388:hit:27406:3.12.0.1;Name=TRINITY_DN16468_c0_g3_i11;score=45
scaffold296|size285388	blastn	match_part	142278	142394	45	-	.	ID=scaffold296|size285388:hsp:58394:3.12.0.1;Parent=scaffold296|size285388:hit:27406:3.12.0.1;Target=TRINITY_DN16468_c0_g3_i11 107 223 +;Gap=M117
scaffold296|size285388	blastn	match_part	142156	142226	41	-	.	ID=scaffold296|size285388:hsp:58395:3.12.0.1;Parent=scaffold296|size285388:hit:27406:3.12.0.1;Target=TRINITY_DN16468_c0_g3_i11 1 71 +;Gap=M71
scaffold296|size285388	blastn	match_part	142193	142226	34	-	.	ID=scaffold296|size285388:hsp:58396:3.12.0.1;Parent=scaffold296|size285388:hit:27406:3.12.0.1;Target=TRINITY_DN16468_c0_g3_i11 94 127 +;Gap=M34
scaffold296|size285388	blastn	match_part	142012	142067	50	-	.	ID=scaffold296|size285388:hsp:58397:3.12.0.1;Parent=scaffold296|size285388:hit:27406:3.12.0.1;Target=TRINITY_DN16468_c0_g3_i11 72 127 +;Gap=M56
scaffold296|size285388	blastn	match_part	141975	142045	41	-	.	ID=scaffold296|size285388:hsp:58398:3.12.0.1;Parent=scaffold296|size285388:hit:27406:3.12.0.1;Target=TRINITY_DN16468_c0_g3_i11 1 71 +;Gap=M71
scaffold296|size285388	blastn	expressed_sequence_match	141625	142879	74	-	.	ID=scaffold296|size285388:hit:27407:3.12.0.1;Name=TRINITY_DN16468_c0_g5_i1;score=74
scaffold296|size285388	blastn	match_part	142710	142879	74	-	.	ID=scaffold296|size285388:hsp:58399:3.12.0.1;Parent=scaffold296|size285388:hit:27407:3.12.0.1;Target=TRINITY_DN16468_c0_g5_i1 71 240 +;Gap=M170
scaffold296|size285388	blastn	match_part	142596	142768	89	-	.	ID=scaffold296|size285388:hsp:58400:3.12.0.1;Parent=scaffold296|size285388:hit:27407:3.12.0.1;Target=TRINITY_DN16468_c0_g5_i1 1 173 +;Gap=M173
scaffold296|size285388	blastn	match_part	142156	142394	143	-	.	ID=scaffold296|size285388:hsp:58401:3.12.0.1;Parent=scaffold296|size285388:hit:27407:3.12.0.1;Target=TRINITY_DN16468_c0_g5_i1 14 252 +;Gap=M239
scaffold296|size285388	blastn	match_part	141975	142226	102	-	.	ID=scaffold296|size285388:hsp:58402:3.12.0.1;Parent=scaffold296|size285388:hit:27407:3.12.0.1;Target=TRINITY_DN16468_c0_g5_i1 1 252 +;Gap=M252
scaffold296|size285388	blastn	match_part	141794	142045	72	-	.	ID=scaffold296|size285388:hsp:58403:3.12.0.1;Parent=scaffold296|size285388:hit:27407:3.12.0.1;Target=TRINITY_DN16468_c0_g5_i1 1 252 +;Gap=M252
scaffold296|size285388	blastn	match_part	141625	141851	89	-	.	ID=scaffold296|size285388:hsp:58404:3.12.0.1;Parent=scaffold296|size285388:hit:27407:3.12.0.1;Target=TRINITY_DN16468_c0_g5_i1 14 240 +;Gap=M227
scaffold296|size285388	blastn	expressed_sequence_match	141644	142914	109	-	.	ID=scaffold296|size285388:hit:27408:3.12.0.1;Name=TRINITY_DN8501_c0_g10_i1;score=109
scaffold296|size285388	blastn	match_part	142710	142914	109	-	.	ID=scaffold296|size285388:hsp:58405:3.12.0.1;Parent=scaffold296|size285388:hit:27408:3.12.0.1;Target=TRINITY_DN8501_c0_g10_i1 1 205 +;Gap=M205
scaffold296|size285388	blastn	match_part	142566	142706	87	-	.	ID=scaffold296|size285388:hsp:58406:3.12.0.1;Parent=scaffold296|size285388:hit:27408:3.12.0.1;Target=TRINITY_DN8501_c0_g10_i1 28 168 +;Gap=M141
scaffold296|size285388	blastn	match_part	142349	142521	71	-	.	ID=scaffold296|size285388:hsp:58407:3.12.0.1;Parent=scaffold296|size285388:hit:27408:3.12.0.1;Target=TRINITY_DN8501_c0_g10_i1 33 205 +;Gap=M173
scaffold296|size285388	blastn	match_part	142187	142340	112	-	.	ID=scaffold296|size285388:hsp:58408:3.12.0.1;Parent=scaffold296|size285388:hit:27408:3.12.0.1;Target=TRINITY_DN8501_c0_g10_i1 33 186 +;Gap=M154
scaffold296|size285388	blastn	match_part	142006	142159	46	-	.	ID=scaffold296|size285388:hsp:58409:3.12.0.1;Parent=scaffold296|size285388:hit:27408:3.12.0.1;Target=TRINITY_DN8501_c0_g10_i1 33 186 +;Gap=M154
scaffold296|size285388	blastn	match_part	141644	141797	70	-	.	ID=scaffold296|size285388:hsp:58410:3.12.0.1;Parent=scaffold296|size285388:hit:27408:3.12.0.1;Target=TRINITY_DN8501_c0_g10_i1 33 186 +;Gap=M154
scaffold296|size285388	blastn	expressed_sequence_match	140882	142718	51	-	.	ID=scaffold296|size285388:hit:27409:3.12.0.1;Name=TRINITY_DN8501_c0_g4_i1;score=51
scaffold296|size285388	blastn	match_part	142656	142718	51	-	.	ID=scaffold296|size285388:hsp:58411:3.12.0.1;Parent=scaffold296|size285388:hit:27409:3.12.0.1;Target=TRINITY_DN8501_c0_g4_i1 222 284 +;Gap=M63
scaffold296|size285388	blastn	match_part	142476	142538	51	-	.	ID=scaffold296|size285388:hsp:58412:3.12.0.1;Parent=scaffold296|size285388:hit:27409:3.12.0.1;Target=TRINITY_DN8501_c0_g4_i1 222 284 +;Gap=M63
scaffold296|size285388	blastn	match_part	142295	142357	45	-	.	ID=scaffold296|size285388:hsp:58413:3.12.0.1;Parent=scaffold296|size285388:hit:27409:3.12.0.1;Target=TRINITY_DN8501_c0_g4_i1 222 284 +;Gap=M63
scaffold296|size285388	blastn	match_part	142193	142299	53	-	.	ID=scaffold296|size285388:hsp:58414:3.12.0.1;Parent=scaffold296|size285388:hit:27409:3.12.0.1;Target=TRINITY_DN8501_c0_g4_i1 1 107 +;Gap=M107
scaffold296|size285388	blastn	match_part	142012	142094	59	-	.	ID=scaffold296|size285388:hsp:58415:3.12.0.1;Parent=scaffold296|size285388:hit:27409:3.12.0.1;Target=TRINITY_DN8501_c0_g4_i1 25 107 +;Gap=M83
scaffold296|size285388	blastn	match_part	141757	141799	37	-	.	ID=scaffold296|size285388:hsp:58416:3.12.0.1;Parent=scaffold296|size285388:hit:27409:3.12.0.1;Target=TRINITY_DN8501_c0_g4_i1 237 279 +;Gap=M43
scaffold296|size285388	blastn	match_part	141406	141453	36	-	.	ID=scaffold296|size285388:hsp:58417:3.12.0.1;Parent=scaffold296|size285388:hit:27409:3.12.0.1;Target=TRINITY_DN8501_c0_g4_i1 222 269 +;Gap=M48
scaffold296|size285388	blastn	match_part	141219	141339	97	-	.	ID=scaffold296|size285388:hsp:58418:3.12.0.1;Parent=scaffold296|size285388:hit:27409:3.12.0.1;Target=TRINITY_DN8501_c0_g4_i1 160 280 +;Gap=M121
scaffold296|size285388	blastn	match_part	140882	140930	37	-	.	ID=scaffold296|size285388:hsp:58419:3.12.0.1;Parent=scaffold296|size285388:hit:27409:3.12.0.1;Target=TRINITY_DN8501_c0_g4_i1 222 270 +;Gap=M49
scaffold296|size285388	blastn	expressed_sequence_match	141975	142787	80	-	.	ID=scaffold296|size285388:hit:27410:3.12.0.1;Name=TRINITY_DN16468_c0_g3_i2;score=80
scaffold296|size285388	blastn	match_part	142612	142787	80	-	.	ID=scaffold296|size285388:hsp:58420:3.12.0.1;Parent=scaffold296|size285388:hit:27410:3.12.0.1;Target=TRINITY_DN16468_c0_g3_i2 86 261 +;Gap=M176
scaffold296|size285388	blastn	match_part	142710	142768	47	-	.	ID=scaffold296|size285388:hsp:58421:3.12.0.1;Parent=scaffold296|size285388:hit:27410:3.12.0.1;Target=TRINITY_DN16468_c0_g3_i2 286 344 +;Gap=M59
scaffold296|size285388	blastn	match_part	142156	142426	55	-	.	ID=scaffold296|size285388:hsp:58422:3.12.0.1;Parent=scaffold296|size285388:hit:27410:3.12.0.1;Target=TRINITY_DN16468_c0_g3_i2 86 356 +;Gap=M271
scaffold296|size285388	blastn	match_part	141975	142245	55	-	.	ID=scaffold296|size285388:hsp:58423:3.12.0.1;Parent=scaffold296|size285388:hit:27410:3.12.0.1;Target=TRINITY_DN16468_c0_g3_i2 86 356 +;Gap=M271
scaffold296|size285388	blastn	match_part	142006	142067	56	-	.	ID=scaffold296|size285388:hsp:58424:3.12.0.1;Parent=scaffold296|size285388:hit:27410:3.12.0.1;Target=TRINITY_DN16468_c0_g3_i2 83 144 +;Gap=M62
scaffold296|size285388	blastn	expressed_sequence_match	141975	142332	51	-	.	ID=scaffold296|size285388:hit:27411:3.12.0.1;Name=TRINITY_DN8501_c0_g19_i1;score=51
scaffold296|size285388	blastn	match_part	142156	142332	51	-	.	ID=scaffold296|size285388:hsp:58425:3.12.0.1;Parent=scaffold296|size285388:hit:27411:3.12.0.1;Target=TRINITY_DN8501_c0_g19_i1 23 199 +;Gap=M177
scaffold296|size285388	blastn	match_part	141975	142089	61	-	.	ID=scaffold296|size285388:hsp:58426:3.12.0.1;Parent=scaffold296|size285388:hit:27411:3.12.0.1;Target=TRINITY_DN8501_c0_g19_i1 85 199 +;Gap=M115
scaffold296|size285388	blastn	expressed_sequence_match	140882	142774	115	-	.	ID=scaffold296|size285388:hit:27412:3.12.0.1;Name=TRINITY_DN8501_c0_g12_i1;score=115
scaffold296|size285388	blastn	match_part	142612	142774	115	-	.	ID=scaffold296|size285388:hsp:58427:3.12.0.1;Parent=scaffold296|size285388:hit:27412:3.12.0.1;Target=TRINITY_DN8501_c0_g12_i1 19 181 +;Gap=M163
scaffold296|size285388	blastn	match_part	142440	142545	64	-	.	ID=scaffold296|size285388:hsp:58428:3.12.0.1;Parent=scaffold296|size285388:hit:27412:3.12.0.1;Target=TRINITY_DN8501_c0_g12_i1 68 173 +;Gap=M106
scaffold296|size285388	blastn	match_part	142256	142394	97	-	.	ID=scaffold296|size285388:hsp:58429:3.12.0.1;Parent=scaffold296|size285388:hit:27412:3.12.0.1;Target=TRINITY_DN8501_c0_g12_i1 38 176 +;Gap=M139
scaffold296|size285388	blastn	match_part	142047	142226	72	-	.	ID=scaffold296|size285388:hsp:58430:3.12.0.1;Parent=scaffold296|size285388:hit:27412:3.12.0.1;Target=TRINITY_DN8501_c0_g12_i1 25 204 +;Gap=M180
scaffold296|size285388	blastn	match_part	141897	142067	81	-	.	ID=scaffold296|size285388:hsp:58431:3.12.0.1;Parent=scaffold296|size285388:hit:27412:3.12.0.1;Target=TRINITY_DN8501_c0_g12_i1 3 173 +;Gap=M171
scaffold296|size285388	blastn	match_part	141716	141851	82	-	.	ID=scaffold296|size285388:hsp:58432:3.12.0.1;Parent=scaffold296|size285388:hit:27412:3.12.0.1;Target=TRINITY_DN8501_c0_g12_i1 38 173 +;Gap=M136
scaffold296|size285388	blastn	match_part	141374	141495	62	-	.	ID=scaffold296|size285388:hsp:58433:3.12.0.1;Parent=scaffold296|size285388:hit:27412:3.12.0.1;Target=TRINITY_DN8501_c0_g12_i1 33 154 +;Gap=M122
scaffold296|size285388	blastn	match_part	141197	141262	54	-	.	ID=scaffold296|size285388:hsp:58434:3.12.0.1;Parent=scaffold296|size285388:hit:27412:3.12.0.1;Target=TRINITY_DN8501_c0_g12_i1 90 155 +;Gap=M66
scaffold296|size285388	blastn	match_part	140882	140967	56	-	.	ID=scaffold296|size285388:hsp:58435:3.12.0.1;Parent=scaffold296|size285388:hit:27412:3.12.0.1;Target=TRINITY_DN8501_c0_g12_i1 38 123 +;Gap=M86
scaffold296|size285388	blastn	expressed_sequence_match	140882	142718	62	-	.	ID=scaffold296|size285388:hit:27413:3.12.0.1;Name=TRINITY_DN8501_c0_g4_i2;score=62
scaffold296|size285388	blastn	match_part	142639	142718	62	-	.	ID=scaffold296|size285388:hsp:58436:3.12.0.1;Parent=scaffold296|size285388:hit:27413:3.12.0.1;Target=TRINITY_DN8501_c0_g4_i2 274 353 +;Gap=M80
scaffold296|size285388	blastn	match_part	142474	142538	53	-	.	ID=scaffold296|size285388:hsp:58437:3.12.0.1;Parent=scaffold296|size285388:hit:27413:3.12.0.1;Target=TRINITY_DN8501_c0_g4_i2 274 338 +;Gap=M65
scaffold296|size285388	blastn	match_part	142278	142357	62	-	.	ID=scaffold296|size285388:hsp:58438:3.12.0.1;Parent=scaffold296|size285388:hit:27413:3.12.0.1;Target=TRINITY_DN8501_c0_g4_i2 274 353 +;Gap=M80
scaffold296|size285388	blastn	match_part	142193	142299	53	-	.	ID=scaffold296|size285388:hsp:58439:3.12.0.1;Parent=scaffold296|size285388:hit:27413:3.12.0.1;Target=TRINITY_DN8501_c0_g4_i2 1 107 +;Gap=M107
scaffold296|size285388	blastn	match_part	142012	142094	59	-	.	ID=scaffold296|size285388:hsp:58440:3.12.0.1;Parent=scaffold296|size285388:hit:27413:3.12.0.1;Target=TRINITY_DN8501_c0_g4_i2 25 107 +;Gap=M83
scaffold296|size285388	blastn	match_part	141735	141799	53	-	.	ID=scaffold296|size285388:hsp:58441:3.12.0.1;Parent=scaffold296|size285388:hit:27413:3.12.0.1;Target=TRINITY_DN8501_c0_g4_i2 289 353 +;Gap=M65
scaffold296|size285388	blastn	match_part	141374	141453	50	-	.	ID=scaffold296|size285388:hsp:58442:3.12.0.1;Parent=scaffold296|size285388:hit:27413:3.12.0.1;Target=TRINITY_DN8501_c0_g4_i2 274 353 +;Gap=M80
scaffold296|size285388	blastn	match_part	141198	141338	111	-	.	ID=scaffold296|size285388:hsp:58443:3.12.0.1;Parent=scaffold296|size285388:hit:27413:3.12.0.1;Target=TRINITY_DN8501_c0_g4_i2 213 353 +;Gap=M141
scaffold296|size285388	blastn	match_part	140882	140930	37	-	.	ID=scaffold296|size285388:hsp:58444:3.12.0.1;Parent=scaffold296|size285388:hit:27413:3.12.0.1;Target=TRINITY_DN8501_c0_g4_i2 274 322 +;Gap=M49
scaffold296|size285388	blastn	expressed_sequence_match	141757	142768	71	-	.	ID=scaffold296|size285388:hit:27414:3.12.0.1;Name=TRINITY_DN8501_c0_g20_i1;score=71
scaffold296|size285388	blastn	match_part	142656	142768	71	-	.	ID=scaffold296|size285388:hsp:58445:3.12.0.1;Parent=scaffold296|size285388:hit:27414:3.12.0.1;Target=TRINITY_DN8501_c0_g20_i1 91 203 +;Gap=M113
scaffold296|size285388	blastn	match_part	142295	142390	78	-	.	ID=scaffold296|size285388:hsp:58446:3.12.0.1;Parent=scaffold296|size285388:hit:27414:3.12.0.1;Target=TRINITY_DN8501_c0_g20_i1 108 203 +;Gap=M96
scaffold296|size285388	blastn	match_part	141757	141847	55	-	.	ID=scaffold296|size285388:hsp:58447:3.12.0.1;Parent=scaffold296|size285388:hit:27414:3.12.0.1;Target=TRINITY_DN8501_c0_g20_i1 108 198 +;Gap=M91
scaffold296|size285388	blastn	expressed_sequence_match	141974	142768	67	-	.	ID=scaffold296|size285388:hit:27415:3.12.0.1;Name=TRINITY_DN16468_c0_g3_i3;score=67
scaffold296|size285388	blastn	match_part	142612	142768	67	-	.	ID=scaffold296|size285388:hsp:58448:3.12.0.1;Parent=scaffold296|size285388:hit:27415:3.12.0.1;Target=TRINITY_DN16468_c0_g3_i3 105 261 +;Gap=M157
scaffold296|size285388	blastn	match_part	142710	142768	47	-	.	ID=scaffold296|size285388:hsp:58449:3.12.0.1;Parent=scaffold296|size285388:hit:27415:3.12.0.1;Target=TRINITY_DN16468_c0_g3_i3 18 76 +;Gap=M59
scaffold296|size285388	blastn	match_part	142710	142768	47	-	.	ID=scaffold296|size285388:hsp:58450:3.12.0.1;Parent=scaffold296|size285388:hit:27415:3.12.0.1;Target=TRINITY_DN16468_c0_g3_i3 286 344 +;Gap=M59
scaffold296|size285388	blastn	match_part	142336	142394	47	-	.	ID=scaffold296|size285388:hsp:58451:3.12.0.1;Parent=scaffold296|size285388:hit:27415:3.12.0.1;Target=TRINITY_DN16468_c0_g3_i3 31 89 +;Gap=M59
scaffold296|size285388	blastn	match_part	142156	142390	49	-	.	ID=scaffold296|size285388:hsp:58452:3.12.0.1;Parent=scaffold296|size285388:hit:27415:3.12.0.1;Target=TRINITY_DN16468_c0_g3_i3 122 356 +;Gap=M235
scaffold296|size285388	blastn	match_part	142155	142241	39	-	.	ID=scaffold296|size285388:hsp:58453:3.12.0.1;Parent=scaffold296|size285388:hit:27415:3.12.0.1;Target=TRINITY_DN16468_c0_g3_i3 3 89 +;Gap=M87
scaffold296|size285388	blastn	match_part	141975	142094	54	-	.	ID=scaffold296|size285388:hsp:58454:3.12.0.1;Parent=scaffold296|size285388:hit:27415:3.12.0.1;Target=TRINITY_DN16468_c0_g3_i3 237 356 +;Gap=M120
scaffold296|size285388	blastn	match_part	141974	142060	39	-	.	ID=scaffold296|size285388:hsp:58455:3.12.0.1;Parent=scaffold296|size285388:hit:27415:3.12.0.1;Target=TRINITY_DN16468_c0_g3_i3 3 89 +;Gap=M87
scaffold296|size285388	blastn	expressed_sequence_match	141599	142562	144	-	.	ID=scaffold296|size285388:hit:27416:3.12.0.1;Name=TRINITY_DN16468_c0_g4_i1;score=144
scaffold296|size285388	blastn	match_part	142359	142562	144	-	.	ID=scaffold296|size285388:hsp:58456:3.12.0.1;Parent=scaffold296|size285388:hit:27416:3.12.0.1;Target=TRINITY_DN16468_c0_g4_i1 10 213 +;Gap=M204
scaffold296|size285388	blastn	match_part	142204	142243	40	-	.	ID=scaffold296|size285388:hsp:58457:3.12.0.1;Parent=scaffold296|size285388:hit:27416:3.12.0.1;Target=TRINITY_DN16468_c0_g4_i1 213 252 +;Gap=M40
scaffold296|size285388	blastn	match_part	142081	142209	123	-	.	ID=scaffold296|size285388:hsp:58458:3.12.0.1;Parent=scaffold296|size285388:hit:27416:3.12.0.1;Target=TRINITY_DN16468_c0_g4_i1 1 129 +;Gap=M129
scaffold296|size285388	blastn	match_part	141825	142028	204	-	.	ID=scaffold296|size285388:hsp:58459:3.12.0.1;Parent=scaffold296|size285388:hit:27416:3.12.0.1;Target=TRINITY_DN16468_c0_g4_i1 1 204 +;Gap=M204
scaffold296|size285388	blastn	match_part	141644	141847	138	-	.	ID=scaffold296|size285388:hsp:58460:3.12.0.1;Parent=scaffold296|size285388:hit:27416:3.12.0.1;Target=TRINITY_DN16468_c0_g4_i1 1 204 +;Gap=M204
scaffold296|size285388	blastn	match_part	141599	141666	56	-	.	ID=scaffold296|size285388:hsp:58461:3.12.0.1;Parent=scaffold296|size285388:hit:27416:3.12.0.1;Target=TRINITY_DN16468_c0_g4_i1 1 68 +;Gap=M68
scaffold296|size285388	blastn	expressed_sequence_match	140882	142718	62	-	.	ID=scaffold296|size285388:hit:27417:3.12.0.1;Name=TRINITY_DN8501_c0_g4_i3;score=62
scaffold296|size285388	blastn	match_part	142639	142718	62	-	.	ID=scaffold296|size285388:hsp:58462:3.12.0.1;Parent=scaffold296|size285388:hit:27417:3.12.0.1;Target=TRINITY_DN8501_c0_g4_i3 304 383 +;Gap=M80
scaffold296|size285388	blastn	match_part	142474	142538	53	-	.	ID=scaffold296|size285388:hsp:58463:3.12.0.1;Parent=scaffold296|size285388:hit:27417:3.12.0.1;Target=TRINITY_DN8501_c0_g4_i3 304 368 +;Gap=M65
scaffold296|size285388	blastn	match_part	142278	142357	62	-	.	ID=scaffold296|size285388:hsp:58464:3.12.0.1;Parent=scaffold296|size285388:hit:27417:3.12.0.1;Target=TRINITY_DN8501_c0_g4_i3 304 383 +;Gap=M80
scaffold296|size285388	blastn	match_part	142156	142226	41	-	.	ID=scaffold296|size285388:hsp:58465:3.12.0.1;Parent=scaffold296|size285388:hit:27417:3.12.0.1;Target=TRINITY_DN8501_c0_g4_i3 11 81 +;Gap=M71
scaffold296|size285388	blastn	match_part	142193	142226	34	-	.	ID=scaffold296|size285388:hsp:58466:3.12.0.1;Parent=scaffold296|size285388:hit:27417:3.12.0.1;Target=TRINITY_DN8501_c0_g4_i3 104 137 +;Gap=M34
scaffold296|size285388	blastn	match_part	142012	142067	50	-	.	ID=scaffold296|size285388:hsp:58467:3.12.0.1;Parent=scaffold296|size285388:hit:27417:3.12.0.1;Target=TRINITY_DN8501_c0_g4_i3 82 137 +;Gap=M56
scaffold296|size285388	blastn	match_part	141975	142045	41	-	.	ID=scaffold296|size285388:hsp:58468:3.12.0.1;Parent=scaffold296|size285388:hit:27417:3.12.0.1;Target=TRINITY_DN8501_c0_g4_i3 11 81 +;Gap=M71
scaffold296|size285388	blastn	match_part	141735	141799	53	-	.	ID=scaffold296|size285388:hsp:58469:3.12.0.1;Parent=scaffold296|size285388:hit:27417:3.12.0.1;Target=TRINITY_DN8501_c0_g4_i3 319 383 +;Gap=M65
scaffold296|size285388	blastn	match_part	141374	141453	50	-	.	ID=scaffold296|size285388:hsp:58470:3.12.0.1;Parent=scaffold296|size285388:hit:27417:3.12.0.1;Target=TRINITY_DN8501_c0_g4_i3 304 383 +;Gap=M80
scaffold296|size285388	blastn	match_part	141198	141338	111	-	.	ID=scaffold296|size285388:hsp:58471:3.12.0.1;Parent=scaffold296|size285388:hit:27417:3.12.0.1;Target=TRINITY_DN8501_c0_g4_i3 243 383 +;Gap=M141
scaffold296|size285388	blastn	match_part	140882	140930	37	-	.	ID=scaffold296|size285388:hsp:58472:3.12.0.1;Parent=scaffold296|size285388:hit:27417:3.12.0.1;Target=TRINITY_DN8501_c0_g4_i3 304 352 +;Gap=M49
scaffold296|size285388	blastn	expressed_sequence_match	141691	142768	78	-	.	ID=scaffold296|size285388:hit:27418:3.12.0.1;Name=TRINITY_DN8501_c0_g21_i1;score=78
scaffold296|size285388	blastn	match_part	142595	142768	78	-	.	ID=scaffold296|size285388:hsp:58473:3.12.0.1;Parent=scaffold296|size285388:hit:27418:3.12.0.1;Target=TRINITY_DN8501_c0_g21_i1 36 209 +;Gap=M174
scaffold296|size285388	blastn	match_part	142415	142545	65	-	.	ID=scaffold296|size285388:hsp:58474:3.12.0.1;Parent=scaffold296|size285388:hit:27418:3.12.0.1;Target=TRINITY_DN8501_c0_g21_i1 79 209 +;Gap=M131
scaffold296|size285388	blastn	match_part	142234	142378	103	-	.	ID=scaffold296|size285388:hsp:58475:3.12.0.1;Parent=scaffold296|size285388:hit:27418:3.12.0.1;Target=TRINITY_DN8501_c0_g21_i1 65 209 +;Gap=M145
scaffold296|size285388	blastn	match_part	141691	141821	89	-	.	ID=scaffold296|size285388:hsp:58476:3.12.0.1;Parent=scaffold296|size285388:hit:27418:3.12.0.1;Target=TRINITY_DN8501_c0_g21_i1 79 209 +;Gap=M131
scaffold296|size285388	blastn	expressed_sequence_match	142006	142768	58	-	.	ID=scaffold296|size285388:hit:27419:3.12.0.1;Name=TRINITY_DN8501_c0_g13_i1;score=58
scaffold296|size285388	blastn	match_part	142639	142768	58	-	.	ID=scaffold296|size285388:hsp:58477:3.12.0.1;Parent=scaffold296|size285388:hit:27419:3.12.0.1;Target=TRINITY_DN8501_c0_g13_i1 19 148 +;Gap=M130
scaffold296|size285388	blastn	match_part	142278	142332	37	-	.	ID=scaffold296|size285388:hsp:58478:3.12.0.1;Parent=scaffold296|size285388:hit:27419:3.12.0.1;Target=TRINITY_DN8501_c0_g13_i1 94 148 +;Gap=M55
scaffold296|size285388	blastn	match_part	142187	142226	40	-	.	ID=scaffold296|size285388:hsp:58479:3.12.0.1;Parent=scaffold296|size285388:hit:27419:3.12.0.1;Target=TRINITY_DN8501_c0_g13_i1 19 58 +;Gap=M40
scaffold296|size285388	blastn	match_part	142006	142063	52	-	.	ID=scaffold296|size285388:hsp:58480:3.12.0.1;Parent=scaffold296|size285388:hit:27419:3.12.0.1;Target=TRINITY_DN8501_c0_g13_i1 1 58 +;Gap=M58
scaffold296|size285388	blastn	expressed_sequence_match	140883	142876	43	-	.	ID=scaffold296|size285388:hit:27420:3.12.0.1;Name=TRINITY_DN16468_c0_g3_i4;score=43
scaffold296|size285388	blastn	match_part	142804	142876	43	-	.	ID=scaffold296|size285388:hsp:58481:3.12.0.1;Parent=scaffold296|size285388:hit:27420:3.12.0.1;Target=TRINITY_DN16468_c0_g3_i4 235 307 +;Gap=M73
scaffold296|size285388	blastn	match_part	142623	142762	74	-	.	ID=scaffold296|size285388:hsp:58482:3.12.0.1;Parent=scaffold296|size285388:hit:27420:3.12.0.1;Target=TRINITY_DN16468_c0_g3_i4 168 307 +;Gap=M140
scaffold296|size285388	blastn	match_part	142262	142394	85	-	.	ID=scaffold296|size285388:hsp:58483:3.12.0.1;Parent=scaffold296|size285388:hit:27420:3.12.0.1;Target=TRINITY_DN16468_c0_g3_i4 175 307 +;Gap=M133
scaffold296|size285388	blastn	match_part	142156	142226	41	-	.	ID=scaffold296|size285388:hsp:58484:3.12.0.1;Parent=scaffold296|size285388:hit:27420:3.12.0.1;Target=TRINITY_DN16468_c0_g3_i4 1 71 +;Gap=M71
scaffold296|size285388	blastn	match_part	142193	142226	34	-	.	ID=scaffold296|size285388:hsp:58485:3.12.0.1;Parent=scaffold296|size285388:hit:27420:3.12.0.1;Target=TRINITY_DN16468_c0_g3_i4 94 127 +;Gap=M34
scaffold296|size285388	blastn	match_part	142012	142067	50	-	.	ID=scaffold296|size285388:hsp:58486:3.12.0.1;Parent=scaffold296|size285388:hit:27420:3.12.0.1;Target=TRINITY_DN16468_c0_g3_i4 72 127 +;Gap=M56
scaffold296|size285388	blastn	match_part	141975	142045	41	-	.	ID=scaffold296|size285388:hsp:58487:3.12.0.1;Parent=scaffold296|size285388:hit:27420:3.12.0.1;Target=TRINITY_DN16468_c0_g3_i4 1 71 +;Gap=M71
scaffold296|size285388	blastn	match_part	141257	141495	167	-	.	ID=scaffold296|size285388:hsp:58488:3.12.0.1;Parent=scaffold296|size285388:hit:27420:3.12.0.1;Target=TRINITY_DN16468_c0_g3_i4 170 408 +;Gap=M239
scaffold296|size285388	blastn	match_part	141133	141277	67	-	.	ID=scaffold296|size285388:hsp:58489:3.12.0.1;Parent=scaffold296|size285388:hit:27420:3.12.0.1;Target=TRINITY_DN16468_c0_g3_i4 212 356 +;Gap=M145
scaffold296|size285388	blastn	match_part	140883	140967	43	-	.	ID=scaffold296|size285388:hsp:58490:3.12.0.1;Parent=scaffold296|size285388:hit:27420:3.12.0.1;Target=TRINITY_DN16468_c0_g3_i4 175 259 +;Gap=M85
scaffold296|size285388	blastn	expressed_sequence_match	141757	142845	118	-	.	ID=scaffold296|size285388:hit:27421:3.12.0.1;Name=TRINITY_DN8501_c0_g22_i1;score=118
scaffold296|size285388	blastn	match_part	142656	142845	118	-	.	ID=scaffold296|size285388:hsp:58491:3.12.0.1;Parent=scaffold296|size285388:hit:27421:3.12.0.1;Target=TRINITY_DN8501_c0_g22_i1 15 204 +;Gap=M190
scaffold296|size285388	blastn	match_part	142295	142498	102	-	.	ID=scaffold296|size285388:hsp:58492:3.12.0.1;Parent=scaffold296|size285388:hit:27421:3.12.0.1;Target=TRINITY_DN8501_c0_g22_i1 1 204 +;Gap=M204
scaffold296|size285388	blastn	match_part	142138	142317	114	-	.	ID=scaffold296|size285388:hsp:58493:3.12.0.1;Parent=scaffold296|size285388:hit:27421:3.12.0.1;Target=TRINITY_DN8501_c0_g22_i1 1 180 +;Gap=M180
scaffold296|size285388	blastn	match_part	141757	141947	71	-	.	ID=scaffold296|size285388:hsp:58494:3.12.0.1;Parent=scaffold296|size285388:hit:27421:3.12.0.1;Target=TRINITY_DN8501_c0_g22_i1 9 199 +;Gap=M191
scaffold296|size285388	blastn	expressed_sequence_match	140882	142718	51	-	.	ID=scaffold296|size285388:hit:27422:3.12.0.1;Name=TRINITY_DN8501_c0_g4_i4;score=51
scaffold296|size285388	blastn	match_part	142656	142718	51	-	.	ID=scaffold296|size285388:hsp:58495:3.12.0.1;Parent=scaffold296|size285388:hit:27422:3.12.0.1;Target=TRINITY_DN8501_c0_g4_i4 252 314 +;Gap=M63
scaffold296|size285388	blastn	match_part	142476	142538	51	-	.	ID=scaffold296|size285388:hsp:58496:3.12.0.1;Parent=scaffold296|size285388:hit:27422:3.12.0.1;Target=TRINITY_DN8501_c0_g4_i4 252 314 +;Gap=M63
scaffold296|size285388	blastn	match_part	142295	142357	45	-	.	ID=scaffold296|size285388:hsp:58497:3.12.0.1;Parent=scaffold296|size285388:hit:27422:3.12.0.1;Target=TRINITY_DN8501_c0_g4_i4 252 314 +;Gap=M63
scaffold296|size285388	blastn	match_part	142156	142226	41	-	.	ID=scaffold296|size285388:hsp:58498:3.12.0.1;Parent=scaffold296|size285388:hit:27422:3.12.0.1;Target=TRINITY_DN8501_c0_g4_i4 11 81 +;Gap=M71
scaffold296|size285388	blastn	match_part	142193	142226	34	-	.	ID=scaffold296|size285388:hsp:58499:3.12.0.1;Parent=scaffold296|size285388:hit:27422:3.12.0.1;Target=TRINITY_DN8501_c0_g4_i4 104 137 +;Gap=M34
scaffold296|size285388	blastn	match_part	142012	142067	50	-	.	ID=scaffold296|size285388:hsp:58500:3.12.0.1;Parent=scaffold296|size285388:hit:27422:3.12.0.1;Target=TRINITY_DN8501_c0_g4_i4 82 137 +;Gap=M56
scaffold296|size285388	blastn	match_part	141975	142045	41	-	.	ID=scaffold296|size285388:hsp:58501:3.12.0.1;Parent=scaffold296|size285388:hit:27422:3.12.0.1;Target=TRINITY_DN8501_c0_g4_i4 11 81 +;Gap=M71
scaffold296|size285388	blastn	match_part	141757	141799	37	-	.	ID=scaffold296|size285388:hsp:58502:3.12.0.1;Parent=scaffold296|size285388:hit:27422:3.12.0.1;Target=TRINITY_DN8501_c0_g4_i4 267 309 +;Gap=M43
scaffold296|size285388	blastn	match_part	141406	141453	36	-	.	ID=scaffold296|size285388:hsp:58503:3.12.0.1;Parent=scaffold296|size285388:hit:27422:3.12.0.1;Target=TRINITY_DN8501_c0_g4_i4 252 299 +;Gap=M48
scaffold296|size285388	blastn	match_part	141219	141339	97	-	.	ID=scaffold296|size285388:hsp:58504:3.12.0.1;Parent=scaffold296|size285388:hit:27422:3.12.0.1;Target=TRINITY_DN8501_c0_g4_i4 190 310 +;Gap=M121
scaffold296|size285388	blastn	match_part	140882	140930	37	-	.	ID=scaffold296|size285388:hsp:58505:3.12.0.1;Parent=scaffold296|size285388:hit:27422:3.12.0.1;Target=TRINITY_DN8501_c0_g4_i4 252 300 +;Gap=M49
scaffold296|size285388	blastn	expressed_sequence_match	141974	142817	60	-	.	ID=scaffold296|size285388:hit:27423:3.12.0.1;Name=TRINITY_DN8501_c0_g14_i1;score=60
scaffold296|size285388	blastn	match_part	142710	142817	60	-	.	ID=scaffold296|size285388:hsp:58506:3.12.0.1;Parent=scaffold296|size285388:hit:27423:3.12.0.1;Target=TRINITY_DN8501_c0_g14_i1 10 117 +;Gap=M108
scaffold296|size285388	blastn	match_part	142710	142768	47	-	.	ID=scaffold296|size285388:hsp:58507:3.12.0.1;Parent=scaffold296|size285388:hit:27423:3.12.0.1;Target=TRINITY_DN8501_c0_g14_i1 146 204 +;Gap=M59
scaffold296|size285388	blastn	match_part	142336	142394	47	-	.	ID=scaffold296|size285388:hsp:58508:3.12.0.1;Parent=scaffold296|size285388:hit:27423:3.12.0.1;Target=TRINITY_DN8501_c0_g14_i1 72 130 +;Gap=M59
scaffold296|size285388	blastn	match_part	142349	142390	36	-	.	ID=scaffold296|size285388:hsp:58509:3.12.0.1;Parent=scaffold296|size285388:hit:27423:3.12.0.1;Target=TRINITY_DN8501_c0_g14_i1 163 204 +;Gap=M42
scaffold296|size285388	blastn	match_part	142155	142275	55	-	.	ID=scaffold296|size285388:hsp:58510:3.12.0.1;Parent=scaffold296|size285388:hit:27423:3.12.0.1;Target=TRINITY_DN8501_c0_g14_i1 10 130 +;Gap=M121
scaffold296|size285388	blastn	match_part	141974	142094	43	-	.	ID=scaffold296|size285388:hsp:58511:3.12.0.1;Parent=scaffold296|size285388:hit:27423:3.12.0.1;Target=TRINITY_DN8501_c0_g14_i1 10 130 +;Gap=M121
scaffold296|size285388	blastn	expressed_sequence_match	141644	142874	105	-	.	ID=scaffold296|size285388:hit:27424:3.12.0.1;Name=TRINITY_DN8501_c0_g5_i1;score=105
scaffold296|size285388	blastn	match_part	142710	142874	105	-	.	ID=scaffold296|size285388:hsp:58512:3.12.0.1;Parent=scaffold296|size285388:hit:27424:3.12.0.1;Target=TRINITY_DN8501_c0_g5_i1 25 189 +;Gap=M165
scaffold296|size285388	blastn	match_part	142595	142693	75	-	.	ID=scaffold296|size285388:hsp:58513:3.12.0.1;Parent=scaffold296|size285388:hit:27424:3.12.0.1;Target=TRINITY_DN8501_c0_g5_i1 25 123 +;Gap=M99
scaffold296|size285388	blastn	match_part	142337	142537	87	-	.	ID=scaffold296|size285388:hsp:58514:3.12.0.1;Parent=scaffold296|size285388:hit:27424:3.12.0.1;Target=TRINITY_DN8501_c0_g5_i1 1 201 +;Gap=M201
scaffold296|size285388	blastn	match_part	142156	142356	129	-	.	ID=scaffold296|size285388:hsp:58515:3.12.0.1;Parent=scaffold296|size285388:hit:27424:3.12.0.1;Target=TRINITY_DN8501_c0_g5_i1 1 201 +;Gap=M201
scaffold296|size285388	blastn	match_part	141644	141813	92	-	.	ID=scaffold296|size285388:hsp:58516:3.12.0.1;Parent=scaffold296|size285388:hit:27424:3.12.0.1;Target=TRINITY_DN8501_c0_g5_i1 1 170 +;Gap=M170
scaffold296|size285388	blastn	expressed_sequence_match	141644	142879	107	-	.	ID=scaffold296|size285388:hit:27425:3.12.0.1;Name=TRINITY_DN8501_c0_g16_i1;score=107
scaffold296|size285388	blastn	match_part	142671	142879	107	-	.	ID=scaffold296|size285388:hsp:58517:3.12.0.1;Parent=scaffold296|size285388:hit:27425:3.12.0.1;Target=TRINITY_DN8501_c0_g16_i1 4 212 +;Gap=M209
scaffold296|size285388	blastn	match_part	142491	142695	93	-	.	ID=scaffold296|size285388:hsp:58518:3.12.0.1;Parent=scaffold296|size285388:hit:27425:3.12.0.1;Target=TRINITY_DN8501_c0_g16_i1 7 212 +;Gap=M205
scaffold296|size285388	blastn	match_part	142310	142521	98	-	.	ID=scaffold296|size285388:hsp:58519:3.12.0.1;Parent=scaffold296|size285388:hit:27425:3.12.0.1;Target=TRINITY_DN8501_c0_g16_i1 1 212 +;Gap=M212
scaffold296|size285388	blastn	match_part	142132	142340	125	-	.	ID=scaffold296|size285388:hsp:58520:3.12.0.1;Parent=scaffold296|size285388:hit:27425:3.12.0.1;Target=TRINITY_DN8501_c0_g16_i1 1 209 +;Gap=M209
scaffold296|size285388	blastn	match_part	141951	142159	59	-	.	ID=scaffold296|size285388:hsp:58521:3.12.0.1;Parent=scaffold296|size285388:hit:27425:3.12.0.1;Target=TRINITY_DN8501_c0_g16_i1 1 209 +;Gap=M209
scaffold296|size285388	blastn	match_part	141644	141797	70	-	.	ID=scaffold296|size285388:hsp:58522:3.12.0.1;Parent=scaffold296|size285388:hit:27425:3.12.0.1;Target=TRINITY_DN8501_c0_g16_i1 1 154 +;Gap=M154
scaffold296|size285388	blastn	expressed_sequence_match	141974	142845	81	-	.	ID=scaffold296|size285388:hit:27426:3.12.0.1;Name=TRINITY_DN8501_c0_g23_i1;score=81
scaffold296|size285388	blastn	match_part	142705	142845	81	-	.	ID=scaffold296|size285388:hsp:58523:3.12.0.1;Parent=scaffold296|size285388:hit:27426:3.12.0.1;Target=TRINITY_DN8501_c0_g23_i1 6 146 +;Gap=M141
scaffold296|size285388	blastn	match_part	142336	142394	53	-	.	ID=scaffold296|size285388:hsp:58524:3.12.0.1;Parent=scaffold296|size285388:hit:27426:3.12.0.1;Target=TRINITY_DN8501_c0_g23_i1 96 154 +;Gap=M59
scaffold296|size285388	blastn	match_part	142155	142308	82	-	.	ID=scaffold296|size285388:hsp:58525:3.12.0.1;Parent=scaffold296|size285388:hit:27426:3.12.0.1;Target=TRINITY_DN8501_c0_g23_i1 1 154 +;Gap=M154
scaffold296|size285388	blastn	match_part	141974	142127	52	-	.	ID=scaffold296|size285388:hsp:58526:3.12.0.1;Parent=scaffold296|size285388:hit:27426:3.12.0.1;Target=TRINITY_DN8501_c0_g23_i1 1 154 +;Gap=M154
scaffold296|size285388	blastn	expressed_sequence_match	140882	142876	43	-	.	ID=scaffold296|size285388:hit:27427:3.12.0.1;Name=TRINITY_DN16468_c0_g3_i6;score=43
scaffold296|size285388	blastn	match_part	142804	142876	43	-	.	ID=scaffold296|size285388:hsp:58527:3.12.0.1;Parent=scaffold296|size285388:hit:27427:3.12.0.1;Target=TRINITY_DN16468_c0_g3_i6 235 307 +;Gap=M73
scaffold296|size285388	blastn	match_part	142623	142762	74	-	.	ID=scaffold296|size285388:hsp:58528:3.12.0.1;Parent=scaffold296|size285388:hit:27427:3.12.0.1;Target=TRINITY_DN16468_c0_g3_i6 168 307 +;Gap=M140
scaffold296|size285388	blastn	match_part	142639	142718	62	-	.	ID=scaffold296|size285388:hsp:58529:3.12.0.1;Parent=scaffold296|size285388:hit:27427:3.12.0.1;Target=TRINITY_DN16468_c0_g3_i6 388 467 +;Gap=M80
scaffold296|size285388	blastn	match_part	142474	142538	53	-	.	ID=scaffold296|size285388:hsp:58530:3.12.0.1;Parent=scaffold296|size285388:hit:27427:3.12.0.1;Target=TRINITY_DN16468_c0_g3_i6 388 452 +;Gap=M65
scaffold296|size285388	blastn	match_part	142262	142394	85	-	.	ID=scaffold296|size285388:hsp:58531:3.12.0.1;Parent=scaffold296|size285388:hit:27427:3.12.0.1;Target=TRINITY_DN16468_c0_g3_i6 175 307 +;Gap=M133
scaffold296|size285388	blastn	match_part	142278	142357	62	-	.	ID=scaffold296|size285388:hsp:58532:3.12.0.1;Parent=scaffold296|size285388:hit:27427:3.12.0.1;Target=TRINITY_DN16468_c0_g3_i6 388 467 +;Gap=M80
scaffold296|size285388	blastn	match_part	142156	142226	41	-	.	ID=scaffold296|size285388:hsp:58533:3.12.0.1;Parent=scaffold296|size285388:hit:27427:3.12.0.1;Target=TRINITY_DN16468_c0_g3_i6 1 71 +;Gap=M71
scaffold296|size285388	blastn	match_part	142193	142226	34	-	.	ID=scaffold296|size285388:hsp:58534:3.12.0.1;Parent=scaffold296|size285388:hit:27427:3.12.0.1;Target=TRINITY_DN16468_c0_g3_i6 94 127 +;Gap=M34
scaffold296|size285388	blastn	match_part	142012	142067	50	-	.	ID=scaffold296|size285388:hsp:58535:3.12.0.1;Parent=scaffold296|size285388:hit:27427:3.12.0.1;Target=TRINITY_DN16468_c0_g3_i6 72 127 +;Gap=M56
scaffold296|size285388	blastn	match_part	141975	142045	41	-	.	ID=scaffold296|size285388:hsp:58536:3.12.0.1;Parent=scaffold296|size285388:hit:27427:3.12.0.1;Target=TRINITY_DN16468_c0_g3_i6 1 71 +;Gap=M71
scaffold296|size285388	blastn	match_part	141735	141799	53	-	.	ID=scaffold296|size285388:hsp:58537:3.12.0.1;Parent=scaffold296|size285388:hit:27427:3.12.0.1;Target=TRINITY_DN16468_c0_g3_i6 403 467 +;Gap=M65
scaffold296|size285388	blastn	match_part	141198	141495	214	-	.	ID=scaffold296|size285388:hsp:58538:3.12.0.1;Parent=scaffold296|size285388:hit:27427:3.12.0.1;Target=TRINITY_DN16468_c0_g3_i6 170 467 +;Gap=M298
scaffold296|size285388	blastn	match_part	141374	141453	50	-	.	ID=scaffold296|size285388:hsp:58539:3.12.0.1;Parent=scaffold296|size285388:hit:27427:3.12.0.1;Target=TRINITY_DN16468_c0_g3_i6 388 467 +;Gap=M80
scaffold296|size285388	blastn	match_part	141133	141277	67	-	.	ID=scaffold296|size285388:hsp:58540:3.12.0.1;Parent=scaffold296|size285388:hit:27427:3.12.0.1;Target=TRINITY_DN16468_c0_g3_i6 212 356 +;Gap=M145
scaffold296|size285388	blastn	match_part	140883	140967	43	-	.	ID=scaffold296|size285388:hsp:58541:3.12.0.1;Parent=scaffold296|size285388:hit:27427:3.12.0.1;Target=TRINITY_DN16468_c0_g3_i6 175 259 +;Gap=M85
scaffold296|size285388	blastn	match_part	140882	140930	37	-	.	ID=scaffold296|size285388:hsp:58542:3.12.0.1;Parent=scaffold296|size285388:hit:27427:3.12.0.1;Target=TRINITY_DN16468_c0_g3_i6 388 436 +;Gap=M49
scaffold296|size285388	blastn	expressed_sequence_match	141655	142813	92	-	.	ID=scaffold296|size285388:hit:27428:3.12.0.1;Name=TRINITY_DN8501_c0_g17_i1;score=92
scaffold296|size285388	blastn	match_part	142596	142813	92	-	.	ID=scaffold296|size285388:hsp:58543:3.12.0.1;Parent=scaffold296|size285388:hit:27428:3.12.0.1;Target=TRINITY_DN8501_c0_g17_i1 1 218 +;Gap=M218
scaffold296|size285388	blastn	match_part	142416	142540	59	-	.	ID=scaffold296|size285388:hsp:58544:3.12.0.1;Parent=scaffold296|size285388:hit:27428:3.12.0.1;Target=TRINITY_DN8501_c0_g17_i1 94 218 +;Gap=M125
scaffold296|size285388	blastn	match_part	142198	142407	126	-	.	ID=scaffold296|size285388:hsp:58545:3.12.0.1;Parent=scaffold296|size285388:hit:27428:3.12.0.1;Target=TRINITY_DN8501_c0_g17_i1 46 255 +;Gap=M210
scaffold296|size285388	blastn	match_part	142017	142271	87	-	.	ID=scaffold296|size285388:hsp:58546:3.12.0.1;Parent=scaffold296|size285388:hit:27428:3.12.0.1;Target=TRINITY_DN8501_c0_g17_i1 1 255 +;Gap=M255
scaffold296|size285388	blastn	match_part	141887	142090	78	-	.	ID=scaffold296|size285388:hsp:58547:3.12.0.1;Parent=scaffold296|size285388:hit:27428:3.12.0.1;Target=TRINITY_DN8501_c0_g17_i1 1 204 +;Gap=M204
scaffold296|size285388	blastn	match_part	141655	141864	90	-	.	ID=scaffold296|size285388:hsp:58548:3.12.0.1;Parent=scaffold296|size285388:hit:27428:3.12.0.1;Target=TRINITY_DN8501_c0_g17_i1 46 255 +;Gap=M210
scaffold296|size285388	blastn	expressed_sequence_match	140882	142768	111	-	.	ID=scaffold296|size285388:hit:27429:3.12.0.1;Name=TRINITY_DN8501_c0_g6_i1;score=111
scaffold296|size285388	blastn	match_part	142610	142768	111	-	.	ID=scaffold296|size285388:hsp:58549:3.12.0.1;Parent=scaffold296|size285388:hit:27429:3.12.0.1;Target=TRINITY_DN8501_c0_g6_i1 40 198 +;Gap=M159
scaffold296|size285388	blastn	match_part	142474	142545	60	-	.	ID=scaffold296|size285388:hsp:58550:3.12.0.1;Parent=scaffold296|size285388:hit:27429:3.12.0.1;Target=TRINITY_DN8501_c0_g6_i1 83 154 +;Gap=M72
scaffold296|size285388	blastn	match_part	142256	142394	103	-	.	ID=scaffold296|size285388:hsp:58551:3.12.0.1;Parent=scaffold296|size285388:hit:27429:3.12.0.1;Target=TRINITY_DN8501_c0_g6_i1 53 191 +;Gap=M139
scaffold296|size285388	blastn	match_part	142051	142226	62	-	.	ID=scaffold296|size285388:hsp:58552:3.12.0.1;Parent=scaffold296|size285388:hit:27429:3.12.0.1;Target=TRINITY_DN8501_c0_g6_i1 40 215 +;Gap=M176
scaffold296|size285388	blastn	match_part	141897	142061	63	-	.	ID=scaffold296|size285388:hsp:58553:3.12.0.1;Parent=scaffold296|size285388:hit:27429:3.12.0.1;Target=TRINITY_DN8501_c0_g6_i1 24 188 +;Gap=M165
scaffold296|size285388	blastn	match_part	141716	141851	76	-	.	ID=scaffold296|size285388:hsp:58554:3.12.0.1;Parent=scaffold296|size285388:hit:27429:3.12.0.1;Target=TRINITY_DN8501_c0_g6_i1 53 188 +;Gap=M136
scaffold296|size285388	blastn	match_part	141374	141495	62	-	.	ID=scaffold296|size285388:hsp:58555:3.12.0.1;Parent=scaffold296|size285388:hit:27429:3.12.0.1;Target=TRINITY_DN8501_c0_g6_i1 48 169 +;Gap=M122
scaffold296|size285388	blastn	match_part	141198	141262	53	-	.	ID=scaffold296|size285388:hsp:58556:3.12.0.1;Parent=scaffold296|size285388:hit:27429:3.12.0.1;Target=TRINITY_DN8501_c0_g6_i1 105 169 +;Gap=M65
scaffold296|size285388	blastn	match_part	140882	140967	56	-	.	ID=scaffold296|size285388:hsp:58557:3.12.0.1;Parent=scaffold296|size285388:hit:27429:3.12.0.1;Target=TRINITY_DN8501_c0_g6_i1 53 138 +;Gap=M86
scaffold296|size285388	blastn	expressed_sequence_match	141987	142836	61	-	.	ID=scaffold296|size285388:hit:27430:3.12.0.1;Name=TRINITY_DN8501_c0_g24_i1;score=61
scaffold296|size285388	blastn	match_part	142710	142836	61	-	.	ID=scaffold296|size285388:hsp:58558:3.12.0.1;Parent=scaffold296|size285388:hit:27430:3.12.0.1;Target=TRINITY_DN8501_c0_g24_i1 1 127 +;Gap=M127
scaffold296|size285388	blastn	match_part	142710	142768	47	-	.	ID=scaffold296|size285388:hsp:58559:3.12.0.1;Parent=scaffold296|size285388:hit:27430:3.12.0.1;Target=TRINITY_DN8501_c0_g24_i1 156 214 +;Gap=M59
scaffold296|size285388	blastn	match_part	142168	142226	41	-	.	ID=scaffold296|size285388:hsp:58560:3.12.0.1;Parent=scaffold296|size285388:hit:27430:3.12.0.1;Target=TRINITY_DN8501_c0_g24_i1 156 214 +;Gap=M59
scaffold296|size285388	blastn	match_part	141987	142061	45	-	.	ID=scaffold296|size285388:hsp:58561:3.12.0.1;Parent=scaffold296|size285388:hit:27430:3.12.0.1;Target=TRINITY_DN8501_c0_g24_i1 140 214 +;Gap=M75
scaffold296|size285388	blastn	expressed_sequence_match	148524	150065	1542	-	.	ID=scaffold296|size285388:hit:27431:3.12.0.1;Name=TRINITY_DN12812_c0_g1_i1;score=1542
scaffold296|size285388	blastn	match_part	148524	150065	1542	-	.	ID=scaffold296|size285388:hsp:58562:3.12.0.1;Parent=scaffold296|size285388:hit:27431:3.12.0.1;Target=TRINITY_DN12812_c0_g1_i1 1 1542 +;Gap=M1542
scaffold296|size285388	blastn	expressed_sequence_match	147680	148568	889	+	.	ID=scaffold296|size285388:hit:27432:3.12.0.1;Name=TRINITY_DN4487_c0_g2_i1;score=889
scaffold296|size285388	blastn	match_part	147680	148568	889	+	.	ID=scaffold296|size285388:hsp:58563:3.12.0.1;Parent=scaffold296|size285388:hit:27432:3.12.0.1;Target=TRINITY_DN4487_c0_g2_i1 27 915 +;Gap=M889
scaffold296|size285388	blastn	expressed_sequence_match	151465	151689	225	-	.	ID=scaffold296|size285388:hit:27433:3.12.0.1;Name=TRINITY_DN28226_c0_g1_i1;score=225
scaffold296|size285388	blastn	match_part	151465	151689	225	-	.	ID=scaffold296|size285388:hsp:58564:3.12.0.1;Parent=scaffold296|size285388:hit:27433:3.12.0.1;Target=TRINITY_DN28226_c0_g1_i1 1 225 +;Gap=M225
scaffold296|size285388	blastn	expressed_sequence_match	153758	155352	1583	+	.	ID=scaffold296|size285388:hit:27434:3.12.0.1;Name=TRINITY_DN26097_c0_g1_i1;score=1583
scaffold296|size285388	blastn	match_part	153758	155352	1583	+	.	ID=scaffold296|size285388:hsp:58565:3.12.0.1;Parent=scaffold296|size285388:hit:27434:3.12.0.1;Target=TRINITY_DN26097_c0_g1_i1 1 1595 +;Gap=M1595
scaffold296|size285388	blastn	expressed_sequence_match	152656	155352	493	-	.	ID=scaffold296|size285388:hit:27435:3.12.0.1;Name=TRINITY_DN1309_c0_g1_i1;score=493
scaffold296|size285388	blastn	match_part	154860	155352	493	-	.	ID=scaffold296|size285388:hsp:58566:3.12.0.1;Parent=scaffold296|size285388:hit:27435:3.12.0.1;Target=TRINITY_DN1309_c0_g1_i1 33 525 +;Gap=M493
scaffold296|size285388	blastn	match_part	152656	154199	1544	-	.	ID=scaffold296|size285388:hsp:58567:3.12.0.1;Parent=scaffold296|size285388:hit:27435:3.12.0.1;Target=TRINITY_DN1309_c0_g1_i1 521 2064 +;Gap=M1544
scaffold296|size285388	blastn	expressed_sequence_match	152662	155260	2593	-	.	ID=scaffold296|size285388:hit:27436:3.12.0.1;Name=TRINITY_DN13163_c0_g1_i1;score=2593
scaffold296|size285388	blastn	match_part	152662	155260	2593	-	.	ID=scaffold296|size285388:hsp:58568:3.12.0.1;Parent=scaffold296|size285388:hit:27436:3.12.0.1;Target=TRINITY_DN13163_c0_g1_i1 1 2599 +;Gap=M2599
scaffold296|size285388	blastn	expressed_sequence_match	167748	170126	2379	-	.	ID=scaffold296|size285388:hit:27437:3.12.0.1;Name=TRINITY_DN6248_c0_g1_i2;score=2379
scaffold296|size285388	blastn	match_part	167748	170126	2379	-	.	ID=scaffold296|size285388:hsp:58569:3.12.0.1;Parent=scaffold296|size285388:hit:27437:3.12.0.1;Target=TRINITY_DN6248_c0_g1_i2 1 2379 +;Gap=M2379
scaffold296|size285388	blastn	expressed_sequence_match	167748	170126	571	-	.	ID=scaffold296|size285388:hit:27438:3.12.0.1;Name=TRINITY_DN6248_c0_g1_i1;score=571
scaffold296|size285388	blastn	match_part	169556	170126	571	-	.	ID=scaffold296|size285388:hsp:58570:3.12.0.1;Parent=scaffold296|size285388:hit:27438:3.12.0.1;Target=TRINITY_DN6248_c0_g1_i1 1 571 +;Gap=M571
scaffold296|size285388	blastn	match_part	167748	169464	1717	-	.	ID=scaffold296|size285388:hsp:58571:3.12.0.1;Parent=scaffold296|size285388:hit:27438:3.12.0.1;Target=TRINITY_DN6248_c0_g1_i1 570 2286 +;Gap=M1717
scaffold296|size285388	blastn	expressed_sequence_match	186785	196369	301	-	.	ID=scaffold296|size285388:hit:27439:3.12.0.1;Name=TRINITY_DN9913_c4_g6_i1;score=301
scaffold296|size285388	blastn	match_part	196057	196369	301	-	.	ID=scaffold296|size285388:hsp:58572:3.12.0.1;Parent=scaffold296|size285388:hit:27439:3.12.0.1;Target=TRINITY_DN9913_c4_g6_i1 1 313 +;Gap=M313
scaffold296|size285388	blastn	match_part	186785	187026	164	-	.	ID=scaffold296|size285388:hsp:58573:3.12.0.1;Parent=scaffold296|size285388:hit:27439:3.12.0.1;Target=TRINITY_DN9913_c4_g6_i1 1 242 +;Gap=M242
scaffold296|size285388	blastn	expressed_sequence_match	185875	196037	288	-	.	ID=scaffold296|size285388:hit:27440:3.12.0.1;Name=TRINITY_DN9913_c4_g20_i1;score=288
scaffold296|size285388	blastn	match_part	195734	196037	288	-	.	ID=scaffold296|size285388:hsp:58574:3.12.0.1;Parent=scaffold296|size285388:hit:27440:3.12.0.1;Target=TRINITY_DN9913_c4_g20_i1 1 305 +;Gap=M304
scaffold296|size285388	blastn	match_part	185875	186182	176	-	.	ID=scaffold296|size285388:hsp:58575:3.12.0.1;Parent=scaffold296|size285388:hit:27440:3.12.0.1;Target=TRINITY_DN9913_c4_g20_i1 6 313 +;Gap=M308
scaffold296|size285388	blastn	expressed_sequence_match	187179	196727	177	-	.	ID=scaffold296|size285388:hit:27441:3.12.0.1;Name=TRINITY_DN9913_c4_g35_i1;score=177
scaffold296|size285388	blastn	match_part	196521	196727	177	-	.	ID=scaffold296|size285388:hsp:58576:3.12.0.1;Parent=scaffold296|size285388:hit:27441:3.12.0.1;Target=TRINITY_DN9913_c4_g35_i1 1 207 +;Gap=M207
scaffold296|size285388	blastn	match_part	187179	187382	66	-	.	ID=scaffold296|size285388:hsp:58577:3.12.0.1;Parent=scaffold296|size285388:hit:27441:3.12.0.1;Target=TRINITY_DN9913_c4_g35_i1 3 206 +;Gap=M204
scaffold296|size285388	blastn	expressed_sequence_match	186981	196519	100	+	.	ID=scaffold296|size285388:hit:27442:3.12.0.1;Name=TRINITY_DN6083_c0_g3_i1;score=100
scaffold296|size285388	blastn	match_part	186981	187164	100	+	.	ID=scaffold296|size285388:hsp:58578:3.12.0.1;Parent=scaffold296|size285388:hit:27442:3.12.0.1;Target=TRINITY_DN6083_c0_g3_i1 25 208 +;Gap=M184
scaffold296|size285388	blastn	match_part	196324	196519	154	+	.	ID=scaffold296|size285388:hsp:58579:3.12.0.1;Parent=scaffold296|size285388:hit:27442:3.12.0.1;Target=TRINITY_DN6083_c0_g3_i1 25 220 +;Gap=M196
scaffold296|size285388	blastn	expressed_sequence_match	186785	196423	291	-	.	ID=scaffold296|size285388:hit:27443:3.12.0.1;Name=TRINITY_DN9913_c4_g37_i1;score=291
scaffold296|size285388	blastn	match_part	196121	196423	291	-	.	ID=scaffold296|size285388:hsp:58580:3.12.0.1;Parent=scaffold296|size285388:hit:27443:3.12.0.1;Target=TRINITY_DN9913_c4_g37_i1 1 303 +;Gap=M303
scaffold296|size285388	blastn	match_part	186785	187079	187	-	.	ID=scaffold296|size285388:hsp:58581:3.12.0.1;Parent=scaffold296|size285388:hit:27443:3.12.0.1;Target=TRINITY_DN9913_c4_g37_i1 2 296 +;Gap=M295
scaffold296|size285388	blastn	expressed_sequence_match	185820	195922	274	-	.	ID=scaffold296|size285388:hit:27444:3.12.0.1;Name=TRINITY_DN9913_c4_g7_i1;score=274
scaffold296|size285388	blastn	match_part	195596	195922	274	-	.	ID=scaffold296|size285388:hsp:58582:3.12.0.1;Parent=scaffold296|size285388:hit:27444:3.12.0.1;Target=TRINITY_DN9913_c4_g7_i1 1 331 +;Gap=M327
scaffold296|size285388	blastn	match_part	185820	186072	140	-	.	ID=scaffold296|size285388:hsp:58583:3.12.0.1;Parent=scaffold296|size285388:hit:27444:3.12.0.1;Target=TRINITY_DN9913_c4_g7_i1 1 251 +;Gap=M253
scaffold296|size285388	blastn	expressed_sequence_match	185820	195934	255	-	.	ID=scaffold296|size285388:hit:27445:3.12.0.1;Name=TRINITY_DN9913_c4_g21_i1;score=255
scaffold296|size285388	blastn	match_part	195636	195934	255	-	.	ID=scaffold296|size285388:hsp:58584:3.12.0.1;Parent=scaffold296|size285388:hit:27445:3.12.0.1;Target=TRINITY_DN9913_c4_g21_i1 1 301 +;Gap=M299
scaffold296|size285388	blastn	match_part	185820	186081	149	-	.	ID=scaffold296|size285388:hsp:58585:3.12.0.1;Parent=scaffold296|size285388:hit:27445:3.12.0.1;Target=TRINITY_DN9913_c4_g21_i1 4 263 +;Gap=M262
scaffold296|size285388	blastn	expressed_sequence_match	195918	196174	239	+	.	ID=scaffold296|size285388:hit:27446:3.12.0.1;Name=TRINITY_DN5711_c0_g1_i1;score=239
scaffold296|size285388	blastn	match_part	195918	196174	239	+	.	ID=scaffold296|size285388:hsp:58586:3.12.0.1;Parent=scaffold296|size285388:hit:27446:3.12.0.1;Target=TRINITY_DN5711_c0_g1_i1 1 257 +;Gap=M257
scaffold296|size285388	blastn	expressed_sequence_match	186981	196519	118	+	.	ID=scaffold296|size285388:hit:27447:3.12.0.1;Name=TRINITY_DN6083_c0_g4_i1;score=118
scaffold296|size285388	blastn	match_part	186981	187164	118	+	.	ID=scaffold296|size285388:hsp:58587:3.12.0.1;Parent=scaffold296|size285388:hit:27447:3.12.0.1;Target=TRINITY_DN6083_c0_g4_i1 25 208 +;Gap=M184
scaffold296|size285388	blastn	match_part	196324	196519	172	+	.	ID=scaffold296|size285388:hsp:58588:3.12.0.1;Parent=scaffold296|size285388:hit:27447:3.12.0.1;Target=TRINITY_DN6083_c0_g4_i1 25 220 +;Gap=M196
scaffold296|size285388	blastn	expressed_sequence_match	187104	196820	356	-	.	ID=scaffold296|size285388:hit:27448:3.12.0.1;Name=TRINITY_DN9913_c4_g1_i1;score=356
scaffold296|size285388	blastn	match_part	196441	196820	356	-	.	ID=scaffold296|size285388:hsp:58589:3.12.0.1;Parent=scaffold296|size285388:hit:27448:3.12.0.1;Target=TRINITY_DN9913_c4_g1_i1 1 380 +;Gap=M380
scaffold296|size285388	blastn	match_part	187104	187441	122	-	.	ID=scaffold296|size285388:hsp:58590:3.12.0.1;Parent=scaffold296|size285388:hit:27448:3.12.0.1;Target=TRINITY_DN9913_c4_g1_i1 37 374 +;Gap=M338
scaffold296|size285388	blastn	expressed_sequence_match	186911	196609	350	-	.	ID=scaffold296|size285388:hit:27449:3.12.0.1;Name=TRINITY_DN9913_c4_g9_i1;score=350
scaffold296|size285388	blastn	match_part	196254	196609	350	-	.	ID=scaffold296|size285388:hsp:58591:3.12.0.1;Parent=scaffold296|size285388:hit:27449:3.12.0.1;Target=TRINITY_DN9913_c4_g9_i1 1 356 +;Gap=M356
scaffold296|size285388	blastn	match_part	186911	187257	191	-	.	ID=scaffold296|size285388:hsp:58592:3.12.0.1;Parent=scaffold296|size285388:hit:27449:3.12.0.1;Target=TRINITY_DN9913_c4_g9_i1 10 356 +;Gap=M347
scaffold296|size285388	blastn	expressed_sequence_match	187455	197140	317	-	.	ID=scaffold296|size285388:hit:27450:3.12.0.1;Name=TRINITY_DN9913_c4_g22_i1;score=317
scaffold296|size285388	blastn	match_part	196758	197140	317	-	.	ID=scaffold296|size285388:hsp:58593:3.12.0.1;Parent=scaffold296|size285388:hit:27450:3.12.0.1;Target=TRINITY_DN9913_c4_g22_i1 1 383 +;Gap=M383
scaffold296|size285388	blastn	match_part	187455	187791	105	-	.	ID=scaffold296|size285388:hsp:58594:3.12.0.1;Parent=scaffold296|size285388:hit:27450:3.12.0.1;Target=TRINITY_DN9913_c4_g22_i1 6 343 +;Gap=M337
scaffold296|size285388	blastn	expressed_sequence_match	187455	196960	228	-	.	ID=scaffold296|size285388:hit:27451:3.12.0.1;Name=TRINITY_DN9913_c4_g38_i1;score=228
scaffold296|size285388	blastn	match_part	196709	196960	228	-	.	ID=scaffold296|size285388:hsp:58595:3.12.0.1;Parent=scaffold296|size285388:hit:27451:3.12.0.1;Target=TRINITY_DN9913_c4_g38_i1 1 252 +;Gap=M252
scaffold296|size285388	blastn	match_part	187455	187616	62	-	.	ID=scaffold296|size285388:hsp:58596:3.12.0.1;Parent=scaffold296|size285388:hit:27451:3.12.0.1;Target=TRINITY_DN9913_c4_g38_i1 1 163 +;Gap=M162
scaffold296|size285388	blastn	expressed_sequence_match	185801	195869	87	-	.	ID=scaffold296|size285388:hit:27452:3.12.0.1;Name=TRINITY_DN15456_c0_g1_i1;score=87
scaffold296|size285388	blastn	match_part	195674	195869	87	-	.	ID=scaffold296|size285388:hsp:58597:3.12.0.1;Parent=scaffold296|size285388:hit:27452:3.12.0.1;Target=TRINITY_DN15456_c0_g1_i1 1 197 +;Gap=M196
scaffold296|size285388	blastn	match_part	185801	186016	80	-	.	ID=scaffold296|size285388:hsp:58598:3.12.0.1;Parent=scaffold296|size285388:hit:27452:3.12.0.1;Target=TRINITY_DN15456_c0_g1_i1 4 216 +;Gap=M216
scaffold296|size285388	blastn	expressed_sequence_match	187154	196988	420	-	.	ID=scaffold296|size285388:hit:27453:3.12.0.1;Name=TRINITY_DN9913_c4_g1_i2;score=420
scaffold296|size285388	blastn	match_part	196497	196988	420	-	.	ID=scaffold296|size285388:hsp:58599:3.12.0.1;Parent=scaffold296|size285388:hit:27453:3.12.0.1;Target=TRINITY_DN9913_c4_g1_i2 1 492 +;Gap=M492
scaffold296|size285388	blastn	match_part	187154	187636	125	-	.	ID=scaffold296|size285388:hsp:58600:3.12.0.1;Parent=scaffold296|size285388:hit:27453:3.12.0.1;Target=TRINITY_DN9913_c4_g1_i2 9 492 +;Gap=M483
scaffold296|size285388	blastn	expressed_sequence_match	186785	196276	270	-	.	ID=scaffold296|size285388:hit:27454:3.12.0.1;Name=TRINITY_DN9913_c4_g11_i1;score=270
scaffold296|size285388	blastn	match_part	196001	196276	270	-	.	ID=scaffold296|size285388:hsp:58601:3.12.0.1;Parent=scaffold296|size285388:hit:27454:3.12.0.1;Target=TRINITY_DN9913_c4_g11_i1 1 276 +;Gap=M276
scaffold296|size285388	blastn	match_part	186785	186932	106	-	.	ID=scaffold296|size285388:hsp:58602:3.12.0.1;Parent=scaffold296|size285388:hit:27454:3.12.0.1;Target=TRINITY_DN9913_c4_g11_i1 2 149 +;Gap=M148
scaffold296|size285388	blastn	expressed_sequence_match	187565	197093	193	-	.	ID=scaffold296|size285388:hit:27455:3.12.0.1;Name=TRINITY_DN9913_c4_g23_i1;score=193
scaffold296|size285388	blastn	match_part	196841	197093	193	-	.	ID=scaffold296|size285388:hsp:58603:3.12.0.1;Parent=scaffold296|size285388:hit:27455:3.12.0.1;Target=TRINITY_DN9913_c4_g23_i1 1 253 +;Gap=M253
scaffold296|size285388	blastn	match_part	187565	187727	79	-	.	ID=scaffold296|size285388:hsp:58604:3.12.0.1;Parent=scaffold296|size285388:hit:27455:3.12.0.1;Target=TRINITY_DN9913_c4_g23_i1 23 185 +;Gap=M163
scaffold296|size285388	blastn	expressed_sequence_match	185929	196299	503	-	.	ID=scaffold296|size285388:hit:27456:3.12.0.1;Name=TRINITY_DN9913_c4_g24_i1;score=503
scaffold296|size285388	blastn	match_part	195779	196299	503	-	.	ID=scaffold296|size285388:hsp:58605:3.12.0.1;Parent=scaffold296|size285388:hit:27456:3.12.0.1;Target=TRINITY_DN9913_c4_g24_i1 1 521 +;Gap=M521
scaffold296|size285388	blastn	match_part	186785	186956	124	-	.	ID=scaffold296|size285388:hsp:58606:3.12.0.1;Parent=scaffold296|size285388:hit:27456:3.12.0.1;Target=TRINITY_DN9913_c4_g24_i1 1 172 +;Gap=M172
scaffold296|size285388	blastn	match_part	185929	186182	164	-	.	ID=scaffold296|size285388:hsp:58607:3.12.0.1;Parent=scaffold296|size285388:hit:27456:3.12.0.1;Target=TRINITY_DN9913_c4_g24_i1 268 521 +;Gap=M254
scaffold296|size285388	blastn	expressed_sequence_match	187329	197005	265	-	.	ID=scaffold296|size285388:hit:27457:3.12.0.1;Name=TRINITY_DN9913_c4_g1_i3;score=265
scaffold296|size285388	blastn	match_part	196657	197005	265	-	.	ID=scaffold296|size285388:hsp:58608:3.12.0.1;Parent=scaffold296|size285388:hit:27457:3.12.0.1;Target=TRINITY_DN9913_c4_g1_i3 1 349 +;Gap=M349
scaffold296|size285388	blastn	match_part	187329	187661	83	-	.	ID=scaffold296|size285388:hsp:58609:3.12.0.1;Parent=scaffold296|size285388:hit:27457:3.12.0.1;Target=TRINITY_DN9913_c4_g1_i3 1 334 +;Gap=M333
scaffold296|size285388	blastn	expressed_sequence_match	186122	196233	244	-	.	ID=scaffold296|size285388:hit:27458:3.12.0.1;Name=TRINITY_DN9913_c4_g11_i2;score=244
scaffold296|size285388	blastn	match_part	195972	196233	244	-	.	ID=scaffold296|size285388:hsp:58610:3.12.0.1;Parent=scaffold296|size285388:hit:27458:3.12.0.1;Target=TRINITY_DN9913_c4_g11_i2 1 262 +;Gap=M262
scaffold296|size285388	blastn	match_part	186785	186890	94	-	.	ID=scaffold296|size285388:hsp:58611:3.12.0.1;Parent=scaffold296|size285388:hit:27458:3.12.0.1;Target=TRINITY_DN9913_c4_g11_i2 1 106 +;Gap=M106
scaffold296|size285388	blastn	match_part	186122	186182	43	-	.	ID=scaffold296|size285388:hsp:58612:3.12.0.1;Parent=scaffold296|size285388:hit:27458:3.12.0.1;Target=TRINITY_DN9913_c4_g11_i2 202 262 +;Gap=M61
scaffold296|size285388	blastn	expressed_sequence_match	187104	197093	569	-	.	ID=scaffold296|size285388:hit:27459:3.12.0.1;Name=TRINITY_DN9913_c4_g26_i1;score=569
scaffold296|size285388	blastn	match_part	196441	197093	569	-	.	ID=scaffold296|size285388:hsp:58613:3.12.0.1;Parent=scaffold296|size285388:hit:27459:3.12.0.1;Target=TRINITY_DN9913_c4_g26_i1 1 653 +;Gap=M653
scaffold296|size285388	blastn	match_part	187104	187727	212	-	.	ID=scaffold296|size285388:hsp:58614:3.12.0.1;Parent=scaffold296|size285388:hit:27459:3.12.0.1;Target=TRINITY_DN9913_c4_g26_i1 23 647 +;Gap=M624
scaffold296|size285388	blastn	expressed_sequence_match	186092	196369	398	-	.	ID=scaffold296|size285388:hit:27460:3.12.0.1;Name=TRINITY_DN9913_c4_g11_i3;score=398
scaffold296|size285388	blastn	match_part	195942	196369	398	-	.	ID=scaffold296|size285388:hsp:58615:3.12.0.1;Parent=scaffold296|size285388:hit:27460:3.12.0.1;Target=TRINITY_DN9913_c4_g11_i3 1 428 +;Gap=M428
scaffold296|size285388	blastn	match_part	186792	187026	157	-	.	ID=scaffold296|size285388:hsp:58616:3.12.0.1;Parent=scaffold296|size285388:hit:27460:3.12.0.1;Target=TRINITY_DN9913_c4_g11_i3 1 235 +;Gap=M235
scaffold296|size285388	blastn	match_part	186092	186182	61	-	.	ID=scaffold296|size285388:hsp:58617:3.12.0.1;Parent=scaffold296|size285388:hit:27460:3.12.0.1;Target=TRINITY_DN9913_c4_g11_i3 338 428 +;Gap=M91
scaffold296|size285388	blastn	expressed_sequence_match	186980	196674	340	-	.	ID=scaffold296|size285388:hit:27461:3.12.0.1;Name=TRINITY_DN9913_c4_g2_i1;score=340
scaffold296|size285388	blastn	match_part	196323	196674	340	-	.	ID=scaffold296|size285388:hsp:58618:3.12.0.1;Parent=scaffold296|size285388:hit:27461:3.12.0.1;Target=TRINITY_DN9913_c4_g2_i1 1 352 +;Gap=M352
scaffold296|size285388	blastn	match_part	186980	187323	170	-	.	ID=scaffold296|size285388:hsp:58619:3.12.0.1;Parent=scaffold296|size285388:hit:27461:3.12.0.1;Target=TRINITY_DN9913_c4_g2_i1 9 352 +;Gap=M344
scaffold296|size285388	blastn	expressed_sequence_match	186785	196749	754	-	.	ID=scaffold296|size285388:hit:27462:3.12.0.1;Name=TRINITY_DN9913_c4_g11_i4;score=754
scaffold296|size285388	blastn	match_part	195918	196749	754	-	.	ID=scaffold296|size285388:hsp:58620:3.12.0.1;Parent=scaffold296|size285388:hit:27462:3.12.0.1;Target=TRINITY_DN9913_c4_g11_i4 2 833 +;Gap=M832
scaffold296|size285388	blastn	match_part	186785	187406	286	-	.	ID=scaffold296|size285388:hsp:58621:3.12.0.1;Parent=scaffold296|size285388:hit:27462:3.12.0.1;Target=TRINITY_DN9913_c4_g11_i4 2 623 +;Gap=M622
scaffold296|size285388	blastn	expressed_sequence_match	185905	196037	270	-	.	ID=scaffold296|size285388:hit:27463:3.12.0.1;Name=TRINITY_DN9913_c4_g29_i1;score=270
scaffold296|size285388	blastn	match_part	195756	196037	270	-	.	ID=scaffold296|size285388:hsp:58622:3.12.0.1;Parent=scaffold296|size285388:hit:27463:3.12.0.1;Target=TRINITY_DN9913_c4_g29_i1 1 282 +;Gap=M282
scaffold296|size285388	blastn	match_part	185905	186182	176	-	.	ID=scaffold296|size285388:hsp:58623:3.12.0.1;Parent=scaffold296|size285388:hit:27463:3.12.0.1;Target=TRINITY_DN9913_c4_g29_i1 6 283 +;Gap=M278
scaffold296|size285388	blastn	expressed_sequence_match	187104	196676	224	-	.	ID=scaffold296|size285388:hit:27464:3.12.0.1;Name=TRINITY_DN9913_c4_g3_i1;score=224
scaffold296|size285388	blastn	match_part	196441	196676	224	-	.	ID=scaffold296|size285388:hsp:58624:3.12.0.1;Parent=scaffold296|size285388:hit:27464:3.12.0.1;Target=TRINITY_DN9913_c4_g3_i1 4 239 +;Gap=M236
scaffold296|size285388	blastn	match_part	187104	187323	106	-	.	ID=scaffold296|size285388:hsp:58625:3.12.0.1;Parent=scaffold296|size285388:hit:27464:3.12.0.1;Target=TRINITY_DN9913_c4_g3_i1 14 233 +;Gap=M220
scaffold296|size285388	blastn	expressed_sequence_match	195108	201635	122	+	.	ID=scaffold296|size285388:hit:27465:3.12.0.1;Name=TRINITY_DN11730_c0_g2_i2;score=122
scaffold296|size285388	blastn	match_part	195108	195297	122	+	.	ID=scaffold296|size285388:hsp:58626:3.12.0.1;Parent=scaffold296|size285388:hit:27465:3.12.0.1;Target=TRINITY_DN11730_c0_g2_i2 190 382 +;Gap=M190
scaffold296|size285388	blastn	match_part	201449	201635	107	+	.	ID=scaffold296|size285388:hsp:58627:3.12.0.1;Parent=scaffold296|size285388:hit:27465:3.12.0.1;Target=TRINITY_DN11730_c0_g2_i2 193 382 +;Gap=M187
scaffold296|size285388	blastn	expressed_sequence_match	195596	195789	117	-	.	ID=scaffold296|size285388:hit:27466:3.12.0.1;Name=TRINITY_DN6853_c0_g1_i1;score=117
scaffold296|size285388	blastn	match_part	195596	195789	117	-	.	ID=scaffold296|size285388:hsp:58628:3.12.0.1;Parent=scaffold296|size285388:hit:27466:3.12.0.1;Target=TRINITY_DN6853_c0_g1_i1 1 198 +;Gap=M194
scaffold296|size285388	blastn	expressed_sequence_match	187455	197068	228	-	.	ID=scaffold296|size285388:hit:27467:3.12.0.1;Name=TRINITY_DN9913_c4_g4_i1;score=228
scaffold296|size285388	blastn	match_part	196709	197068	228	-	.	ID=scaffold296|size285388:hsp:58629:3.12.0.1;Parent=scaffold296|size285388:hit:27467:3.12.0.1;Target=TRINITY_DN9913_c4_g4_i1 1 360 +;Gap=M360
scaffold296|size285388	blastn	match_part	187455	187724	98	-	.	ID=scaffold296|size285388:hsp:58630:3.12.0.1;Parent=scaffold296|size285388:hit:27467:3.12.0.1;Target=TRINITY_DN9913_c4_g4_i1 1 271 +;Gap=M270
scaffold296|size285388	blastn	expressed_sequence_match	186803	196369	206	-	.	ID=scaffold296|size285388:hit:27468:3.12.0.1;Name=TRINITY_DN9913_c4_g31_i1;score=206
scaffold296|size285388	blastn	match_part	196146	196369	206	-	.	ID=scaffold296|size285388:hsp:58631:3.12.0.1;Parent=scaffold296|size285388:hit:27468:3.12.0.1;Target=TRINITY_DN9913_c4_g31_i1 1 224 +;Gap=M224
scaffold296|size285388	blastn	match_part	186803	187026	146	-	.	ID=scaffold296|size285388:hsp:58632:3.12.0.1;Parent=scaffold296|size285388:hit:27468:3.12.0.1;Target=TRINITY_DN9913_c4_g31_i1 1 224 +;Gap=M224
scaffold296|size285388	blastn	expressed_sequence_match	187066	196613	185	-	.	ID=scaffold296|size285388:hit:27469:3.12.0.1;Name=TRINITY_DN9913_c4_g13_i1;score=185
scaffold296|size285388	blastn	match_part	196405	196613	185	-	.	ID=scaffold296|size285388:hsp:58633:3.12.0.1;Parent=scaffold296|size285388:hit:27469:3.12.0.1;Target=TRINITY_DN9913_c4_g13_i1 1 209 +;Gap=M209
scaffold296|size285388	blastn	match_part	187066	187269	108	-	.	ID=scaffold296|size285388:hsp:58634:3.12.0.1;Parent=scaffold296|size285388:hit:27469:3.12.0.1;Target=TRINITY_DN9913_c4_g13_i1 2 205 +;Gap=M204
scaffold296|size285388	blastn	expressed_sequence_match	195596	195857	90	-	.	ID=scaffold296|size285388:hit:27470:3.12.0.1;Name=TRINITY_DN6853_c0_g2_i1;score=90
scaffold296|size285388	blastn	match_part	195756	195857	90	-	.	ID=scaffold296|size285388:hsp:58635:3.12.0.1;Parent=scaffold296|size285388:hit:27470:3.12.0.1;Target=TRINITY_DN6853_c0_g2_i1 1 102 +;Gap=M102
scaffold296|size285388	blastn	match_part	195596	195725	85	-	.	ID=scaffold296|size285388:hsp:58636:3.12.0.1;Parent=scaffold296|size285388:hit:27470:3.12.0.1;Target=TRINITY_DN6853_c0_g2_i1 113 244 +;Gap=M130
scaffold296|size285388	blastn	expressed_sequence_match	187455	197068	294	-	.	ID=scaffold296|size285388:hit:27471:3.12.0.1;Name=TRINITY_DN9913_c4_g4_i2;score=294
scaffold296|size285388	blastn	match_part	196709	197068	294	-	.	ID=scaffold296|size285388:hsp:58637:3.12.0.1;Parent=scaffold296|size285388:hit:27471:3.12.0.1;Target=TRINITY_DN9913_c4_g4_i2 1 360 +;Gap=M360
scaffold296|size285388	blastn	match_part	187455	187724	98	-	.	ID=scaffold296|size285388:hsp:58638:3.12.0.1;Parent=scaffold296|size285388:hit:27471:3.12.0.1;Target=TRINITY_DN9913_c4_g4_i2 1 271 +;Gap=M270
scaffold296|size285388	blastn	expressed_sequence_match	185820	195940	256	-	.	ID=scaffold296|size285388:hit:27472:3.12.0.1;Name=TRINITY_DN9913_c4_g18_i1;score=256
scaffold296|size285388	blastn	match_part	195636	195940	256	-	.	ID=scaffold296|size285388:hsp:58639:3.12.0.1;Parent=scaffold296|size285388:hit:27472:3.12.0.1;Target=TRINITY_DN9913_c4_g18_i1 7 314 +;Gap=M305
scaffold296|size285388	blastn	match_part	185820	186081	133	-	.	ID=scaffold296|size285388:hsp:58640:3.12.0.1;Parent=scaffold296|size285388:hit:27472:3.12.0.1;Target=TRINITY_DN9913_c4_g18_i1 16 276 +;Gap=M262
scaffold296|size285388	blastn	expressed_sequence_match	186785	196403	251	-	.	ID=scaffold296|size285388:hit:27473:3.12.0.1;Name=TRINITY_DN9913_c4_g34_i1;score=251
scaffold296|size285388	blastn	match_part	196123	196403	251	-	.	ID=scaffold296|size285388:hsp:58641:3.12.0.1;Parent=scaffold296|size285388:hit:27473:3.12.0.1;Target=TRINITY_DN9913_c4_g34_i1 1 281 +;Gap=M281
scaffold296|size285388	blastn	match_part	186785	187050	182	-	.	ID=scaffold296|size285388:hsp:58642:3.12.0.1;Parent=scaffold296|size285388:hit:27473:3.12.0.1;Target=TRINITY_DN9913_c4_g34_i1 11 276 +;Gap=M266
scaffold296|size285388	blastn	expressed_sequence_match	186981	196514	100	+	.	ID=scaffold296|size285388:hit:27474:3.12.0.1;Name=TRINITY_DN6083_c0_g1_i1;score=100
scaffold296|size285388	blastn	match_part	186981	187164	100	+	.	ID=scaffold296|size285388:hsp:58643:3.12.0.1;Parent=scaffold296|size285388:hit:27474:3.12.0.1;Target=TRINITY_DN6083_c0_g1_i1 25 208 +;Gap=M184
scaffold296|size285388	blastn	match_part	196324	196514	161	+	.	ID=scaffold296|size285388:hsp:58644:3.12.0.1;Parent=scaffold296|size285388:hit:27474:3.12.0.1;Target=TRINITY_DN6083_c0_g1_i1 25 215 +;Gap=M191
scaffold296|size285388	blastn	expressed_sequence_match	195734	195857	96	-	.	ID=scaffold296|size285388:hit:27475:3.12.0.1;Name=TRINITY_DN6853_c0_g3_i1;score=96
scaffold296|size285388	blastn	match_part	195734	195857	96	-	.	ID=scaffold296|size285388:hsp:58645:3.12.0.1;Parent=scaffold296|size285388:hit:27475:3.12.0.1;Target=TRINITY_DN6853_c0_g3_i1 1 125 +;Gap=M124
scaffold296|size285388	blastn	expressed_sequence_match	187260	197573	845	-	.	ID=scaffold296|size285388:hit:27476:3.12.0.1;Name=TRINITY_DN9913_c4_g4_i3;score=845
scaffold296|size285388	blastn	match_part	196591	197573	845	-	.	ID=scaffold296|size285388:hsp:58646:3.12.0.1;Parent=scaffold296|size285388:hit:27476:3.12.0.1;Target=TRINITY_DN9913_c4_g4_i3 2 984 +;Gap=M983
scaffold296|size285388	blastn	match_part	187260	188218	337	-	.	ID=scaffold296|size285388:hsp:58647:3.12.0.1;Parent=scaffold296|size285388:hit:27476:3.12.0.1;Target=TRINITY_DN9913_c4_g4_i3 13 972 +;Gap=M959
scaffold296|size285388	blastn	expressed_sequence_match	185998	196192	339	-	.	ID=scaffold296|size285388:hit:27477:3.12.0.1;Name=TRINITY_DN9913_c4_g18_i2;score=339
scaffold296|size285388	blastn	match_part	195848	196192	339	-	.	ID=scaffold296|size285388:hsp:58648:3.12.0.1;Parent=scaffold296|size285388:hit:27477:3.12.0.1;Target=TRINITY_DN9913_c4_g18_i2 1 345 +;Gap=M345
scaffold296|size285388	blastn	match_part	186785	186849	53	-	.	ID=scaffold296|size285388:hsp:58649:3.12.0.1;Parent=scaffold296|size285388:hit:27477:3.12.0.1;Target=TRINITY_DN9913_c4_g18_i2 1 65 +;Gap=M65
scaffold296|size285388	blastn	match_part	185998	186171	114	-	.	ID=scaffold296|size285388:hsp:58650:3.12.0.1;Parent=scaffold296|size285388:hit:27477:3.12.0.1;Target=TRINITY_DN9913_c4_g18_i2 172 345 +;Gap=M174
scaffold296|size285388	blastn	expressed_sequence_match	186981	196519	124	+	.	ID=scaffold296|size285388:hit:27478:3.12.0.1;Name=TRINITY_DN6083_c0_g2_i1;score=124
scaffold296|size285388	blastn	match_part	186981	187164	124	+	.	ID=scaffold296|size285388:hsp:58651:3.12.0.1;Parent=scaffold296|size285388:hit:27478:3.12.0.1;Target=TRINITY_DN6083_c0_g2_i1 25 208 +;Gap=M184
scaffold296|size285388	blastn	match_part	196324	196519	154	+	.	ID=scaffold296|size285388:hsp:58652:3.12.0.1;Parent=scaffold296|size285388:hit:27478:3.12.0.1;Target=TRINITY_DN6083_c0_g2_i1 25 220 +;Gap=M196
scaffold296|size285388	blastn	expressed_sequence_match	212609	214970	2167	+	.	ID=scaffold296|size285388:hit:27479:3.12.0.1;Name=TRINITY_DN8708_c0_g1_i1;score=2167
scaffold296|size285388	blastn	match_part	212609	214811	2167	+	.	ID=scaffold296|size285388:hsp:58653:3.12.0.1;Parent=scaffold296|size285388:hit:27479:3.12.0.1;Target=TRINITY_DN8708_c0_g1_i1 1 2207 +;Gap=M2203
scaffold296|size285388	blastn	match_part	214887	214970	78	+	.	ID=scaffold296|size285388:hsp:58654:3.12.0.1;Parent=scaffold296|size285388:hit:27479:3.12.0.1;Target=TRINITY_DN8708_c0_g1_i1 2208 2291 +;Gap=M84
scaffold296|size285388	blastn	expressed_sequence_match	212609	214970	2314	+	.	ID=scaffold296|size285388:hit:27480:3.12.0.1;Name=TRINITY_DN8708_c0_g1_i2;score=2314
scaffold296|size285388	blastn	match_part	212609	214970	2314	+	.	ID=scaffold296|size285388:hsp:58655:3.12.0.1;Parent=scaffold296|size285388:hit:27480:3.12.0.1;Target=TRINITY_DN8708_c0_g1_i2 1 2366 +;Gap=M2362
scaffold296|size285388	blastn	expressed_sequence_match	212576	212803	222	-	.	ID=scaffold296|size285388:hit:27481:3.12.0.1;Name=TRINITY_DN5644_c0_g1_i1;score=222
scaffold296|size285388	blastn	match_part	212576	212803	222	-	.	ID=scaffold296|size285388:hsp:58656:3.12.0.1;Parent=scaffold296|size285388:hit:27481:3.12.0.1;Target=TRINITY_DN5644_c0_g1_i1 1 228 +;Gap=M228
scaffold296|size285388	blastn	expressed_sequence_match	214901	215162	238	-	.	ID=scaffold296|size285388:hit:27482:3.12.0.1;Name=TRINITY_DN13271_c0_g1_i1;score=238
scaffold296|size285388	blastn	match_part	214901	215162	238	-	.	ID=scaffold296|size285388:hsp:58657:3.12.0.1;Parent=scaffold296|size285388:hit:27482:3.12.0.1;Target=TRINITY_DN13271_c0_g1_i1 1 262 +;Gap=M262
scaffold296|size285388	blastn	expressed_sequence_match	214019	215088	82	-	.	ID=scaffold296|size285388:hit:27483:3.12.0.1;Name=TRINITY_DN17186_c0_g1_i1;score=82
scaffold296|size285388	blastn	match_part	215007	215088	82	-	.	ID=scaffold296|size285388:hsp:58658:3.12.0.1;Parent=scaffold296|size285388:hit:27483:3.12.0.1;Target=TRINITY_DN17186_c0_g1_i1 1 82 +;Gap=M82
scaffold296|size285388	blastn	match_part	214019	214813	783	-	.	ID=scaffold296|size285388:hsp:58659:3.12.0.1;Parent=scaffold296|size285388:hit:27483:3.12.0.1;Target=TRINITY_DN17186_c0_g1_i1 81 875 +;Gap=M795
scaffold296|size285388	blastn	expressed_sequence_match	215350	215591	230	+	.	ID=scaffold296|size285388:hit:27484:3.12.0.1;Name=TRINITY_DN28760_c0_g1_i1;score=230
scaffold296|size285388	blastn	match_part	215350	215591	230	+	.	ID=scaffold296|size285388:hsp:58660:3.12.0.1;Parent=scaffold296|size285388:hit:27484:3.12.0.1;Target=TRINITY_DN28760_c0_g1_i1 1 242 +;Gap=M242
scaffold296|size285388	blastn	expressed_sequence_match	216335	217199	823	+	.	ID=scaffold296|size285388:hit:27485:3.12.0.1;Name=TRINITY_DN9431_c0_g2_i2;score=823
scaffold296|size285388	blastn	match_part	216335	217199	823	+	.	ID=scaffold296|size285388:hsp:58661:3.12.0.1;Parent=scaffold296|size285388:hit:27485:3.12.0.1;Target=TRINITY_DN9431_c0_g2_i2 7 871 +;Gap=M865
scaffold296|size285388	blastn	expressed_sequence_match	216005	217199	133	+	.	ID=scaffold296|size285388:hit:27486:3.12.0.1;Name=TRINITY_DN17993_c0_g1_i5;score=133
scaffold296|size285388	blastn	match_part	216005	216227	133	+	.	ID=scaffold296|size285388:hsp:58662:3.12.0.1;Parent=scaffold296|size285388:hit:27486:3.12.0.1;Target=TRINITY_DN17993_c0_g1_i5 346 568 +;Gap=M223
scaffold296|size285388	blastn	match_part	216243	216432	142	+	.	ID=scaffold296|size285388:hsp:58663:3.12.0.1;Parent=scaffold296|size285388:hit:27486:3.12.0.1;Target=TRINITY_DN17993_c0_g1_i5 594 783 +;Gap=M190
scaffold296|size285388	blastn	match_part	216559	217199	383	+	.	ID=scaffold296|size285388:hsp:58664:3.12.0.1;Parent=scaffold296|size285388:hit:27486:3.12.0.1;Target=TRINITY_DN17993_c0_g1_i5 783 1423 +;Gap=M641
scaffold296|size285388	blastn	expressed_sequence_match	216005	216934	139	+	.	ID=scaffold296|size285388:hit:27487:3.12.0.1;Name=TRINITY_DN17993_c0_g1_i6;score=139
scaffold296|size285388	blastn	match_part	216005	216227	139	+	.	ID=scaffold296|size285388:hsp:58665:3.12.0.1;Parent=scaffold296|size285388:hit:27487:3.12.0.1;Target=TRINITY_DN17993_c0_g1_i6 347 569 +;Gap=M223
scaffold296|size285388	blastn	match_part	216243	216934	680	+	.	ID=scaffold296|size285388:hsp:58666:3.12.0.1;Parent=scaffold296|size285388:hit:27487:3.12.0.1;Target=TRINITY_DN17993_c0_g1_i6 595 1286 +;Gap=M692
scaffold296|size285388	blastn	expressed_sequence_match	216559	217199	491	+	.	ID=scaffold296|size285388:hit:27488:3.12.0.1;Name=TRINITY_DN9431_c0_g2_i3;score=491
scaffold296|size285388	blastn	match_part	216559	217199	491	+	.	ID=scaffold296|size285388:hsp:58667:3.12.0.1;Parent=scaffold296|size285388:hit:27488:3.12.0.1;Target=TRINITY_DN9431_c0_g2_i3 1 641 +;Gap=M641
scaffold296|size285388	blastn	expressed_sequence_match	216005	217199	133	+	.	ID=scaffold296|size285388:hit:27489:3.12.0.1;Name=TRINITY_DN17993_c0_g1_i7;score=133
scaffold296|size285388	blastn	match_part	216005	216227	133	+	.	ID=scaffold296|size285388:hsp:58668:3.12.0.1;Parent=scaffold296|size285388:hit:27489:3.12.0.1;Target=TRINITY_DN17993_c0_g1_i7 385 607 +;Gap=M223
scaffold296|size285388	blastn	match_part	216243	217199	499	+	.	ID=scaffold296|size285388:hsp:58669:3.12.0.1;Parent=scaffold296|size285388:hit:27489:3.12.0.1;Target=TRINITY_DN17993_c0_g1_i7 633 1585 +;Gap=M957
scaffold296|size285388	blastn	expressed_sequence_match	216005	217199	110	+	.	ID=scaffold296|size285388:hit:27490:3.12.0.1;Name=TRINITY_DN9431_c0_g4_i1;score=110
scaffold296|size285388	blastn	match_part	216005	216186	110	+	.	ID=scaffold296|size285388:hsp:58670:3.12.0.1;Parent=scaffold296|size285388:hit:27490:3.12.0.1;Target=TRINITY_DN9431_c0_g4_i1 314 495 +;Gap=M182
scaffold296|size285388	blastn	match_part	216275	216432	110	+	.	ID=scaffold296|size285388:hsp:58671:3.12.0.1;Parent=scaffold296|size285388:hit:27490:3.12.0.1;Target=TRINITY_DN9431_c0_g4_i1 495 652 +;Gap=M158
scaffold296|size285388	blastn	match_part	216559	217199	383	+	.	ID=scaffold296|size285388:hsp:58672:3.12.0.1;Parent=scaffold296|size285388:hit:27490:3.12.0.1;Target=TRINITY_DN9431_c0_g4_i1 652 1292 +;Gap=M641
scaffold296|size285388	blastn	expressed_sequence_match	216005	217199	139	+	.	ID=scaffold296|size285388:hit:27491:3.12.0.1;Name=TRINITY_DN9431_c0_g4_i2;score=139
scaffold296|size285388	blastn	match_part	216005	216227	139	+	.	ID=scaffold296|size285388:hsp:58673:3.12.0.1;Parent=scaffold296|size285388:hit:27491:3.12.0.1;Target=TRINITY_DN9431_c0_g4_i2 314 536 +;Gap=M223
scaffold296|size285388	blastn	match_part	216243	216432	136	+	.	ID=scaffold296|size285388:hsp:58674:3.12.0.1;Parent=scaffold296|size285388:hit:27491:3.12.0.1;Target=TRINITY_DN9431_c0_g4_i2 562 751 +;Gap=M190
scaffold296|size285388	blastn	match_part	216559	217199	383	+	.	ID=scaffold296|size285388:hsp:58675:3.12.0.1;Parent=scaffold296|size285388:hit:27491:3.12.0.1;Target=TRINITY_DN9431_c0_g4_i2 751 1391 +;Gap=M641
scaffold296|size285388	blastn	expressed_sequence_match	215724	216375	457	+	.	ID=scaffold296|size285388:hit:27492:3.12.0.1;Name=TRINITY_DN17993_c0_g1_i8;score=457
scaffold296|size285388	blastn	match_part	215724	216186	457	+	.	ID=scaffold296|size285388:hsp:58676:3.12.0.1;Parent=scaffold296|size285388:hit:27492:3.12.0.1;Target=TRINITY_DN17993_c0_g1_i8 1 463 +;Gap=M463
scaffold296|size285388	blastn	match_part	216275	216375	101	+	.	ID=scaffold296|size285388:hsp:58677:3.12.0.1;Parent=scaffold296|size285388:hit:27492:3.12.0.1;Target=TRINITY_DN17993_c0_g1_i8 463 563 +;Gap=M101
scaffold296|size285388	blastn	expressed_sequence_match	216005	217543	133	+	.	ID=scaffold296|size285388:hit:27493:3.12.0.1;Name=TRINITY_DN17993_c0_g1_i9;score=133
scaffold296|size285388	blastn	match_part	216005	216227	133	+	.	ID=scaffold296|size285388:hsp:58678:3.12.0.1;Parent=scaffold296|size285388:hit:27493:3.12.0.1;Target=TRINITY_DN17993_c0_g1_i9 346 568 +;Gap=M223
scaffold296|size285388	blastn	match_part	216243	216432	142	+	.	ID=scaffold296|size285388:hsp:58679:3.12.0.1;Parent=scaffold296|size285388:hit:27493:3.12.0.1;Target=TRINITY_DN17993_c0_g1_i9 594 783 +;Gap=M190
scaffold296|size285388	blastn	match_part	216559	217543	745	+	.	ID=scaffold296|size285388:hsp:58680:3.12.0.1;Parent=scaffold296|size285388:hit:27493:3.12.0.1;Target=TRINITY_DN17993_c0_g1_i9 783 1767 +;Gap=M985
scaffold296|size285388	blastn	expressed_sequence_match	216005	216904	139	+	.	ID=scaffold296|size285388:hit:27494:3.12.0.1;Name=TRINITY_DN17993_c0_g1_i2;score=139
scaffold296|size285388	blastn	match_part	216005	216227	139	+	.	ID=scaffold296|size285388:hsp:58681:3.12.0.1;Parent=scaffold296|size285388:hit:27494:3.12.0.1;Target=TRINITY_DN17993_c0_g1_i2 346 568 +;Gap=M223
scaffold296|size285388	blastn	match_part	216243	216904	306	+	.	ID=scaffold296|size285388:hsp:58682:3.12.0.1;Parent=scaffold296|size285388:hit:27494:3.12.0.1;Target=TRINITY_DN17993_c0_g1_i2 594 1251 +;Gap=M662
scaffold296|size285388	blastn	expressed_sequence_match	215719	216126	408	-	.	ID=scaffold296|size285388:hit:27495:3.12.0.1;Name=TRINITY_DN16393_c0_g1_i1;score=408
scaffold296|size285388	blastn	match_part	215719	216126	408	-	.	ID=scaffold296|size285388:hsp:58683:3.12.0.1;Parent=scaffold296|size285388:hit:27495:3.12.0.1;Target=TRINITY_DN16393_c0_g1_i1 1 408 +;Gap=M408
scaffold296|size285388	blastn	expressed_sequence_match	216335	216685	74	+	.	ID=scaffold296|size285388:hit:27496:3.12.0.1;Name=TRINITY_DN9431_c0_g1_i1;score=74
scaffold296|size285388	blastn	match_part	216335	216432	74	+	.	ID=scaffold296|size285388:hsp:58684:3.12.0.1;Parent=scaffold296|size285388:hit:27496:3.12.0.1;Target=TRINITY_DN9431_c0_g1_i1 7 104 +;Gap=M98
scaffold296|size285388	blastn	match_part	216559	216685	127	+	.	ID=scaffold296|size285388:hsp:58685:3.12.0.1;Parent=scaffold296|size285388:hit:27496:3.12.0.1;Target=TRINITY_DN9431_c0_g1_i1 104 230 +;Gap=M127
scaffold296|size285388	blastn	expressed_sequence_match	225274	226723	371	+	.	ID=scaffold296|size285388:hit:27497:3.12.0.1;Name=TRINITY_DN8416_c0_g1_i1;score=371
scaffold296|size285388	blastn	match_part	225274	225671	371	+	.	ID=scaffold296|size285388:hsp:58686:3.12.0.1;Parent=scaffold296|size285388:hit:27497:3.12.0.1;Target=TRINITY_DN8416_c0_g1_i1 137 536 +;Gap=M398
scaffold296|size285388	blastn	match_part	225836	225891	50	+	.	ID=scaffold296|size285388:hsp:58687:3.12.0.1;Parent=scaffold296|size285388:hit:27497:3.12.0.1;Target=TRINITY_DN8416_c0_g1_i1 534 589 +;Gap=M56
scaffold296|size285388	blastn	match_part	225980	226723	691	+	.	ID=scaffold296|size285388:hsp:58688:3.12.0.1;Parent=scaffold296|size285388:hit:27497:3.12.0.1;Target=TRINITY_DN8416_c0_g1_i1 586 1328 +;Gap=M744
scaffold296|size285388	blastn	expressed_sequence_match	225274	226663	1023	+	.	ID=scaffold296|size285388:hit:27498:3.12.0.1;Name=TRINITY_DN16353_c1_g2_i2;score=1023
scaffold296|size285388	blastn	match_part	225274	226347	1023	+	.	ID=scaffold296|size285388:hsp:58689:3.12.0.1;Parent=scaffold296|size285388:hit:27498:3.12.0.1;Target=TRINITY_DN16353_c1_g2_i2 182 1257 +;Gap=M1074
scaffold296|size285388	blastn	match_part	226432	226663	226	+	.	ID=scaffold296|size285388:hsp:58690:3.12.0.1;Parent=scaffold296|size285388:hit:27498:3.12.0.1;Target=TRINITY_DN16353_c1_g2_i2 1258 1489 +;Gap=M232
scaffold296|size285388	blastn	expressed_sequence_match	225274	226723	371	+	.	ID=scaffold296|size285388:hit:27499:3.12.0.1;Name=TRINITY_DN8416_c0_g1_i2;score=371
scaffold296|size285388	blastn	match_part	225274	225671	371	+	.	ID=scaffold296|size285388:hsp:58691:3.12.0.1;Parent=scaffold296|size285388:hit:27499:3.12.0.1;Target=TRINITY_DN8416_c0_g1_i2 137 536 +;Gap=M398
scaffold296|size285388	blastn	match_part	225836	226723	823	+	.	ID=scaffold296|size285388:hsp:58692:3.12.0.1;Parent=scaffold296|size285388:hit:27499:3.12.0.1;Target=TRINITY_DN8416_c0_g1_i2 534 1420 +;Gap=M888
scaffold296|size285388	blastn	expressed_sequence_match	225837	226749	737	-	.	ID=scaffold296|size285388:hit:27500:3.12.0.1;Name=TRINITY_DN7236_c0_g1_i1;score=737
scaffold296|size285388	blastn	match_part	225837	226749	737	-	.	ID=scaffold296|size285388:hsp:58693:3.12.0.1;Parent=scaffold296|size285388:hit:27500:3.12.0.1;Target=TRINITY_DN7236_c0_g1_i1 1 914 +;Gap=M913
scaffold296|size285388	blastn	expressed_sequence_match	225274	226723	1352	+	.	ID=scaffold296|size285388:hit:27501:3.12.0.1;Name=TRINITY_DN8416_c0_g1_i3;score=1352
scaffold296|size285388	blastn	match_part	225274	226723	1352	+	.	ID=scaffold296|size285388:hsp:58694:3.12.0.1;Parent=scaffold296|size285388:hit:27501:3.12.0.1;Target=TRINITY_DN8416_c0_g1_i3 137 1587 +;Gap=M1450
scaffold296|size285388	blastn	expressed_sequence_match	225274	226663	394	+	.	ID=scaffold296|size285388:hit:27502:3.12.0.1;Name=TRINITY_DN16353_c1_g2_i3;score=394
scaffold296|size285388	blastn	match_part	225274	225694	394	+	.	ID=scaffold296|size285388:hsp:58695:3.12.0.1;Parent=scaffold296|size285388:hit:27502:3.12.0.1;Target=TRINITY_DN16353_c1_g2_i3 182 604 +;Gap=M421
scaffold296|size285388	blastn	match_part	225875	226347	443	+	.	ID=scaffold296|size285388:hsp:58696:3.12.0.1;Parent=scaffold296|size285388:hit:27502:3.12.0.1;Target=TRINITY_DN16353_c1_g2_i3 636 1108 +;Gap=M473
scaffold296|size285388	blastn	match_part	226432	226663	226	+	.	ID=scaffold296|size285388:hsp:58697:3.12.0.1;Parent=scaffold296|size285388:hit:27502:3.12.0.1;Target=TRINITY_DN16353_c1_g2_i3 1109 1340 +;Gap=M232
scaffold296|size285388	blastn	expressed_sequence_match	225274	226663	507	+	.	ID=scaffold296|size285388:hit:27503:3.12.0.1;Name=TRINITY_DN16353_c1_g2_i4;score=507
scaffold296|size285388	blastn	match_part	225274	225801	507	+	.	ID=scaffold296|size285388:hsp:58698:3.12.0.1;Parent=scaffold296|size285388:hit:27503:3.12.0.1;Target=TRINITY_DN16353_c1_g2_i4 182 711 +;Gap=M528
scaffold296|size285388	blastn	match_part	225875	226347	443	+	.	ID=scaffold296|size285388:hsp:58699:3.12.0.1;Parent=scaffold296|size285388:hit:27503:3.12.0.1;Target=TRINITY_DN16353_c1_g2_i4 710 1182 +;Gap=M473
scaffold296|size285388	blastn	match_part	226432	226663	226	+	.	ID=scaffold296|size285388:hsp:58700:3.12.0.1;Parent=scaffold296|size285388:hit:27503:3.12.0.1;Target=TRINITY_DN16353_c1_g2_i4 1183 1414 +;Gap=M232
scaffold296|size285388	blastn	expressed_sequence_match	225274	225891	277	+	.	ID=scaffold296|size285388:hit:27504:3.12.0.1;Name=TRINITY_DN8416_c0_g1_i4;score=277
scaffold296|size285388	blastn	match_part	225274	225565	277	+	.	ID=scaffold296|size285388:hsp:58701:3.12.0.1;Parent=scaffold296|size285388:hit:27504:3.12.0.1;Target=TRINITY_DN8416_c0_g1_i4 137 430 +;Gap=M292
scaffold296|size285388	blastn	match_part	225838	225891	54	+	.	ID=scaffold296|size285388:hsp:58702:3.12.0.1;Parent=scaffold296|size285388:hit:27504:3.12.0.1;Target=TRINITY_DN8416_c0_g1_i4 430 483 +;Gap=M54
scaffold296|size285388	blastn	expressed_sequence_match	226707	228847	1992	-	.	ID=scaffold296|size285388:hit:27505:3.12.0.1;Name=TRINITY_DN17152_c0_g1_i1;score=1992
scaffold296|size285388	blastn	match_part	226707	228847	1992	-	.	ID=scaffold296|size285388:hsp:58703:3.12.0.1;Parent=scaffold296|size285388:hit:27505:3.12.0.1;Target=TRINITY_DN17152_c0_g1_i1 1 2140 +;Gap=M2141
scaffold296|size285388	blastn	expressed_sequence_match	225274	226723	495	+	.	ID=scaffold296|size285388:hit:27506:3.12.0.1;Name=TRINITY_DN8416_c0_g1_i5;score=495
scaffold296|size285388	blastn	match_part	225274	225801	495	+	.	ID=scaffold296|size285388:hsp:58704:3.12.0.1;Parent=scaffold296|size285388:hit:27506:3.12.0.1;Target=TRINITY_DN8416_c0_g1_i5 137 666 +;Gap=M528
scaffold296|size285388	blastn	match_part	225875	226723	790	+	.	ID=scaffold296|size285388:hsp:58705:3.12.0.1;Parent=scaffold296|size285388:hit:27506:3.12.0.1;Target=TRINITY_DN8416_c0_g1_i5 665 1512 +;Gap=M849
scaffold296|size285388	blastn	expressed_sequence_match	226463	226651	177	+	.	ID=scaffold296|size285388:hit:27507:3.12.0.1;Name=TRINITY_DN16353_c1_g2_i5;score=177
scaffold296|size285388	blastn	match_part	226463	226651	177	+	.	ID=scaffold296|size285388:hsp:58706:3.12.0.1;Parent=scaffold296|size285388:hit:27507:3.12.0.1;Target=TRINITY_DN16353_c1_g2_i5 68 256 +;Gap=M189
scaffold296|size285388	blastn	expressed_sequence_match	225274	225939	350	+	.	ID=scaffold296|size285388:hit:27508:3.12.0.1;Name=TRINITY_DN16353_c1_g2_i6;score=350
scaffold296|size285388	blastn	match_part	225274	225670	350	+	.	ID=scaffold296|size285388:hsp:58707:3.12.0.1;Parent=scaffold296|size285388:hit:27508:3.12.0.1;Target=TRINITY_DN16353_c1_g2_i6 182 583 +;Gap=M397
scaffold296|size285388	blastn	match_part	225766	225939	162	+	.	ID=scaffold296|size285388:hsp:58708:3.12.0.1;Parent=scaffold296|size285388:hit:27508:3.12.0.1;Target=TRINITY_DN16353_c1_g2_i6 581 754 +;Gap=M174
scaffold296|size285388	blastn	expressed_sequence_match	225274	226663	376	+	.	ID=scaffold296|size285388:hit:27509:3.12.0.1;Name=TRINITY_DN16353_c1_g2_i7;score=376
scaffold296|size285388	blastn	match_part	225274	225670	376	+	.	ID=scaffold296|size285388:hsp:58709:3.12.0.1;Parent=scaffold296|size285388:hit:27509:3.12.0.1;Target=TRINITY_DN16353_c1_g2_i7 182 580 +;Gap=M397
scaffold296|size285388	blastn	match_part	225875	226347	443	+	.	ID=scaffold296|size285388:hsp:58710:3.12.0.1;Parent=scaffold296|size285388:hit:27509:3.12.0.1;Target=TRINITY_DN16353_c1_g2_i7 612 1084 +;Gap=M473
scaffold296|size285388	blastn	match_part	226432	226663	226	+	.	ID=scaffold296|size285388:hsp:58711:3.12.0.1;Parent=scaffold296|size285388:hit:27509:3.12.0.1;Target=TRINITY_DN16353_c1_g2_i7 1085 1316 +;Gap=M232
scaffold296|size285388	blastn	expressed_sequence_match	226819	228863	1896	-	.	ID=scaffold296|size285388:hit:27510:3.12.0.1;Name=TRINITY_DN9174_c0_g1_i1;score=1896
scaffold296|size285388	blastn	match_part	226819	228863	1896	-	.	ID=scaffold296|size285388:hsp:58712:3.12.0.1;Parent=scaffold296|size285388:hit:27510:3.12.0.1;Target=TRINITY_DN9174_c0_g1_i1 1 2044 +;Gap=M2045
scaffold296|size285388	blastn	expressed_sequence_match	225280	225445	148	-	.	ID=scaffold296|size285388:hit:27511:3.12.0.1;Name=TRINITY_DN24689_c0_g1_i1;score=148
scaffold296|size285388	blastn	match_part	225280	225445	148	-	.	ID=scaffold296|size285388:hsp:58713:3.12.0.1;Parent=scaffold296|size285388:hit:27511:3.12.0.1;Target=TRINITY_DN24689_c0_g1_i1 1 166 +;Gap=M166
scaffold296|size285388	blastn	expressed_sequence_match	246877	247077	117	+	.	ID=scaffold296|size285388:hit:27512:3.12.0.1;Name=TRINITY_DN13298_c0_g1_i1;score=117
scaffold296|size285388	blastn	match_part	246877	247077	117	+	.	ID=scaffold296|size285388:hsp:58714:3.12.0.1;Parent=scaffold296|size285388:hit:27512:3.12.0.1;Target=TRINITY_DN13298_c0_g1_i1 80 280 +;Gap=M201
scaffold296|size285388	blastn	expressed_sequence_match	248325	248462	62	-	.	ID=scaffold296|size285388:hit:27513:3.12.0.1;Name=TRINITY_DN9744_c0_g1_i1;score=62
scaffold296|size285388	blastn	match_part	248325	248462	62	-	.	ID=scaffold296|size285388:hsp:58715:3.12.0.1;Parent=scaffold296|size285388:hit:27513:3.12.0.1;Target=TRINITY_DN9744_c0_g1_i1 11 149 +;Gap=M138
scaffold296|size285388	blastn	expressed_sequence_match	248325	248462	62	-	.	ID=scaffold296|size285388:hit:27514:3.12.0.1;Name=TRINITY_DN9744_c0_g1_i2;score=62
scaffold296|size285388	blastn	match_part	248325	248462	62	-	.	ID=scaffold296|size285388:hsp:58716:3.12.0.1;Parent=scaffold296|size285388:hit:27514:3.12.0.1;Target=TRINITY_DN9744_c0_g1_i2 11 149 +;Gap=M138
scaffold296|size285388	blastn	expressed_sequence_match	249343	249538	82	+	.	ID=scaffold296|size285388:hit:27515:3.12.0.1;Name=TRINITY_DN1011_c0_g1_i1;score=82
scaffold296|size285388	blastn	match_part	249343	249538	82	+	.	ID=scaffold296|size285388:hsp:58717:3.12.0.1;Parent=scaffold296|size285388:hit:27515:3.12.0.1;Target=TRINITY_DN1011_c0_g1_i1 46 241 +;Gap=M196
scaffold296|size285388	blastn	expressed_sequence_match	249400	249613	142	-	.	ID=scaffold296|size285388:hit:27516:3.12.0.1;Name=TRINITY_DN4068_c0_g1_i1;score=142
scaffold296|size285388	blastn	match_part	249400	249613	142	-	.	ID=scaffold296|size285388:hsp:58718:3.12.0.1;Parent=scaffold296|size285388:hit:27516:3.12.0.1;Target=TRINITY_DN4068_c0_g1_i1 43 256 +;Gap=M214
scaffold296|size285388	blastn	expressed_sequence_match	250152	250436	165	-	.	ID=scaffold296|size285388:hit:27517:3.12.0.1;Name=TRINITY_DN10173_c0_g1_i1;score=165
scaffold296|size285388	blastn	match_part	250152	250436	165	-	.	ID=scaffold296|size285388:hsp:58719:3.12.0.1;Parent=scaffold296|size285388:hit:27517:3.12.0.1;Target=TRINITY_DN10173_c0_g1_i1 3 287 +;Gap=M285
scaffold296|size285388	blastn	expressed_sequence_match	250445	250678	128	+	.	ID=scaffold296|size285388:hit:27518:3.12.0.1;Name=TRINITY_DN10986_c0_g3_i1;score=128
scaffold296|size285388	blastn	match_part	250445	250678	128	+	.	ID=scaffold296|size285388:hsp:58720:3.12.0.1;Parent=scaffold296|size285388:hit:27518:3.12.0.1;Target=TRINITY_DN10986_c0_g3_i1 52 286 +;Gap=M234
scaffold296|size285388	blastn	expressed_sequence_match	250445	250678	116	+	.	ID=scaffold296|size285388:hit:27519:3.12.0.1;Name=TRINITY_DN10986_c0_g2_i1;score=116
scaffold296|size285388	blastn	match_part	250445	250678	116	+	.	ID=scaffold296|size285388:hsp:58721:3.12.0.1;Parent=scaffold296|size285388:hit:27519:3.12.0.1;Target=TRINITY_DN10986_c0_g2_i1 52 286 +;Gap=M234
scaffold296|size285388	blastn	expressed_sequence_match	255710	256588	461	+	.	ID=scaffold296|size285388:hit:27520:3.12.0.1;Name=TRINITY_DN9431_c0_g2_i2;score=461
scaffold296|size285388	blastn	match_part	255710	256588	461	+	.	ID=scaffold296|size285388:hsp:58722:3.12.0.1;Parent=scaffold296|size285388:hit:27520:3.12.0.1;Target=TRINITY_DN9431_c0_g2_i2 1 883 +;Gap=M879
scaffold296|size285388	blastn	expressed_sequence_match	255069	256719	710	+	.	ID=scaffold296|size285388:hit:27521:3.12.0.1;Name=TRINITY_DN17993_c0_g1_i5;score=710
scaffold296|size285388	blastn	match_part	255069	255813	710	+	.	ID=scaffold296|size285388:hsp:58723:3.12.0.1;Parent=scaffold296|size285388:hit:27521:3.12.0.1;Target=TRINITY_DN17993_c0_g1_i5 40 783 +;Gap=M745
scaffold296|size285388	blastn	match_part	255936	256719	766	+	.	ID=scaffold296|size285388:hsp:58724:3.12.0.1;Parent=scaffold296|size285388:hit:27521:3.12.0.1;Target=TRINITY_DN17993_c0_g1_i5 783 1566 +;Gap=M784
scaffold296|size285388	blastn	expressed_sequence_match	255069	256311	867	+	.	ID=scaffold296|size285388:hit:27522:3.12.0.1;Name=TRINITY_DN17993_c0_g1_i6;score=867
scaffold296|size285388	blastn	match_part	255069	256311	867	+	.	ID=scaffold296|size285388:hsp:58725:3.12.0.1;Parent=scaffold296|size285388:hit:27522:3.12.0.1;Target=TRINITY_DN17993_c0_g1_i6 40 1286 +;Gap=M1243
scaffold296|size285388	blastn	expressed_sequence_match	255936	256588	527	+	.	ID=scaffold296|size285388:hit:27523:3.12.0.1;Name=TRINITY_DN9431_c0_g2_i3;score=527
scaffold296|size285388	blastn	match_part	255936	256588	527	+	.	ID=scaffold296|size285388:hsp:58726:3.12.0.1;Parent=scaffold296|size285388:hit:27523:3.12.0.1;Target=TRINITY_DN9431_c0_g2_i3 1 653 +;Gap=M653
scaffold296|size285388	blastn	expressed_sequence_match	255069	256719	1598	+	.	ID=scaffold296|size285388:hit:27524:3.12.0.1;Name=TRINITY_DN17993_c0_g1_i7;score=1598
scaffold296|size285388	blastn	match_part	255069	256719	1598	+	.	ID=scaffold296|size285388:hsp:58727:3.12.0.1;Parent=scaffold296|size285388:hit:27524:3.12.0.1;Target=TRINITY_DN17993_c0_g1_i7 79 1728 +;Gap=M1651
scaffold296|size285388	blastn	expressed_sequence_match	255062	256719	461	+	.	ID=scaffold296|size285388:hit:27525:3.12.0.1;Name=TRINITY_DN9431_c0_g4_i1;score=461
scaffold296|size285388	blastn	match_part	255062	255557	461	+	.	ID=scaffold296|size285388:hsp:58728:3.12.0.1;Parent=scaffold296|size285388:hit:27525:3.12.0.1;Target=TRINITY_DN9431_c0_g4_i1 1 495 +;Gap=M496
scaffold296|size285388	blastn	match_part	255656	255813	152	+	.	ID=scaffold296|size285388:hsp:58729:3.12.0.1;Parent=scaffold296|size285388:hit:27525:3.12.0.1;Target=TRINITY_DN9431_c0_g4_i1 495 652 +;Gap=M158
scaffold296|size285388	blastn	match_part	255936	256719	760	+	.	ID=scaffold296|size285388:hsp:58730:3.12.0.1;Parent=scaffold296|size285388:hit:27525:3.12.0.1;Target=TRINITY_DN9431_c0_g4_i1 652 1435 +;Gap=M784
scaffold296|size285388	blastn	expressed_sequence_match	255062	256719	717	+	.	ID=scaffold296|size285388:hit:27526:3.12.0.1;Name=TRINITY_DN9431_c0_g4_i2;score=717
scaffold296|size285388	blastn	match_part	255062	255813	717	+	.	ID=scaffold296|size285388:hsp:58731:3.12.0.1;Parent=scaffold296|size285388:hit:27526:3.12.0.1;Target=TRINITY_DN9431_c0_g4_i2 1 751 +;Gap=M752
scaffold296|size285388	blastn	match_part	255936	256719	760	+	.	ID=scaffold296|size285388:hsp:58732:3.12.0.1;Parent=scaffold296|size285388:hit:27526:3.12.0.1;Target=TRINITY_DN9431_c0_g4_i2 751 1534 +;Gap=M784
scaffold296|size285388	blastn	expressed_sequence_match	255069	256576	710	+	.	ID=scaffold296|size285388:hit:27527:3.12.0.1;Name=TRINITY_DN17993_c0_g1_i9;score=710
scaffold296|size285388	blastn	match_part	255069	255813	710	+	.	ID=scaffold296|size285388:hsp:58733:3.12.0.1;Parent=scaffold296|size285388:hit:27527:3.12.0.1;Target=TRINITY_DN17993_c0_g1_i9 40 783 +;Gap=M745
scaffold296|size285388	blastn	match_part	255936	256576	605	+	.	ID=scaffold296|size285388:hsp:58734:3.12.0.1;Parent=scaffold296|size285388:hit:27527:3.12.0.1;Target=TRINITY_DN17993_c0_g1_i9 783 1423 +;Gap=M641
scaffold296|size285388	blastn	expressed_sequence_match	254941	255138	186	-	.	ID=scaffold296|size285388:hit:27528:3.12.0.1;Name=TRINITY_DN25468_c0_g1_i1;score=186
scaffold296|size285388	blastn	match_part	254941	255138	186	-	.	ID=scaffold296|size285388:hsp:58735:3.12.0.1;Parent=scaffold296|size285388:hit:27528:3.12.0.1;Target=TRINITY_DN25468_c0_g1_i1 1 198 +;Gap=M198
scaffold296|size285388	blastn	expressed_sequence_match	255069	256281	1166	+	.	ID=scaffold296|size285388:hit:27529:3.12.0.1;Name=TRINITY_DN17993_c0_g1_i2;score=1166
scaffold296|size285388	blastn	match_part	255069	256281	1166	+	.	ID=scaffold296|size285388:hsp:58736:3.12.0.1;Parent=scaffold296|size285388:hit:27529:3.12.0.1;Target=TRINITY_DN17993_c0_g1_i2 40 1251 +;Gap=M1213
scaffold296|size285388	blastn	expressed_sequence_match	255069	255708	477	+	.	ID=scaffold296|size285388:hit:27530:3.12.0.1;Name=TRINITY_DN17993_c0_g1_i3;score=477
scaffold296|size285388	blastn	match_part	255069	255557	477	+	.	ID=scaffold296|size285388:hsp:58737:3.12.0.1;Parent=scaffold296|size285388:hit:27530:3.12.0.1;Target=TRINITY_DN17993_c0_g1_i3 40 528 +;Gap=M489
scaffold296|size285388	blastn	match_part	255656	255708	53	+	.	ID=scaffold296|size285388:hsp:58738:3.12.0.1;Parent=scaffold296|size285388:hit:27530:3.12.0.1;Target=TRINITY_DN17993_c0_g1_i3 528 580 +;Gap=M53
scaffold296|size285388	blastn	expressed_sequence_match	255710	256062	104	+	.	ID=scaffold296|size285388:hit:27531:3.12.0.1;Name=TRINITY_DN9431_c0_g1_i1;score=104
scaffold296|size285388	blastn	match_part	255710	255813	104	+	.	ID=scaffold296|size285388:hsp:58739:3.12.0.1;Parent=scaffold296|size285388:hit:27531:3.12.0.1;Target=TRINITY_DN9431_c0_g1_i1 1 104 +;Gap=M104
scaffold296|size285388	blastn	match_part	255936	256062	79	+	.	ID=scaffold296|size285388:hsp:58740:3.12.0.1;Parent=scaffold296|size285388:hit:27531:3.12.0.1;Target=TRINITY_DN9431_c0_g1_i1 104 230 +;Gap=M127
scaffold296|size285388	blastn	expressed_sequence_match	257788	258015	228	+	.	ID=scaffold296|size285388:hit:27532:3.12.0.1;Name=TRINITY_DN27160_c0_g1_i1;score=228
scaffold296|size285388	blastn	match_part	257788	258015	228	+	.	ID=scaffold296|size285388:hsp:58741:3.12.0.1;Parent=scaffold296|size285388:hit:27532:3.12.0.1;Target=TRINITY_DN27160_c0_g1_i1 1 228 +;Gap=M228
scaffold296|size285388	blastn	expressed_sequence_match	265508	266886	443	+	.	ID=scaffold296|size285388:hit:27533:3.12.0.1;Name=TRINITY_DN15885_c0_g4_i1;score=443
scaffold296|size285388	blastn	match_part	265508	266417	443	+	.	ID=scaffold296|size285388:hsp:58742:3.12.0.1;Parent=scaffold296|size285388:hit:27533:3.12.0.1;Target=TRINITY_DN15885_c0_g4_i1 109 1019 +;Gap=M910
scaffold296|size285388	blastn	match_part	266583	266886	114	+	.	ID=scaffold296|size285388:hsp:58743:3.12.0.1;Parent=scaffold296|size285388:hit:27533:3.12.0.1;Target=TRINITY_DN15885_c0_g4_i1 1171 1475 +;Gap=M304
scaffold296|size285388	blastn	expressed_sequence_match	265549	266886	426	+	.	ID=scaffold296|size285388:hit:27534:3.12.0.1;Name=TRINITY_DN15885_c0_g4_i2;score=426
scaffold296|size285388	blastn	match_part	265549	266417	426	+	.	ID=scaffold296|size285388:hsp:58744:3.12.0.1;Parent=scaffold296|size285388:hit:27534:3.12.0.1;Target=TRINITY_DN15885_c0_g4_i2 109 978 +;Gap=M869
scaffold296|size285388	blastn	match_part	266583	266886	114	+	.	ID=scaffold296|size285388:hsp:58745:3.12.0.1;Parent=scaffold296|size285388:hit:27534:3.12.0.1;Target=TRINITY_DN15885_c0_g4_i2 1130 1434 +;Gap=M304
scaffold296|size285388	blastn	expressed_sequence_match	271661	271745	67	+	.	ID=scaffold296|size285388:hit:27535:3.12.0.1;Name=TRINITY_DN6776_c0_g1_i1;score=67
scaffold296|size285388	blastn	match_part	271661	271745	67	+	.	ID=scaffold296|size285388:hsp:58746:3.12.0.1;Parent=scaffold296|size285388:hit:27535:3.12.0.1;Target=TRINITY_DN6776_c0_g1_i1 14 98 +;Gap=M85
scaffold296|size285388	est2genome	expressed_sequence_match	100056	101687	8160	-	.	ID=scaffold296|size285388:hit:27536:3.12.0.1;Name=TRINITY_DN7552_c0_g1_i1;score=8160
scaffold296|size285388	est2genome	match_part	100056	101687	8160	-	.	ID=scaffold296|size285388:hsp:58747:3.12.0.1;Parent=scaffold296|size285388:hit:27536:3.12.0.1;Target=TRINITY_DN7552_c0_g1_i1 1 1632 -;Gap=M1632
scaffold296|size285388	est2genome	expressed_sequence_match	100342	101662	6566	-	.	ID=scaffold296|size285388:hit:27537:3.12.0.1;Name=TRINITY_DN21930_c0_g1_i1;score=6566
scaffold296|size285388	est2genome	match_part	100342	101662	6566	-	.	ID=scaffold296|size285388:hsp:58748:3.12.0.1;Parent=scaffold296|size285388:hit:27537:3.12.0.1;Target=TRINITY_DN21930_c0_g1_i1 1 1322 +;Gap=M1321
scaffold296|size285388	est2genome	expressed_sequence_match	101862	106222	18983	+	.	ID=scaffold296|size285388:hit:27538:3.12.0.1;Name=TRINITY_DN13087_c0_g1_i6;score=18983
scaffold296|size285388	est2genome	match_part	101862	101963	18983	+	.	ID=scaffold296|size285388:hsp:58749:3.12.0.1;Parent=scaffold296|size285388:hit:27538:3.12.0.1;Target=TRINITY_DN13087_c0_g1_i6 5 106 +;Gap=M102
scaffold296|size285388	est2genome	match_part	102248	105613	18983	+	.	ID=scaffold296|size285388:hsp:58750:3.12.0.1;Parent=scaffold296|size285388:hit:27538:3.12.0.1;Target=TRINITY_DN13087_c0_g1_i6 107 3472 +;Gap=M3366
scaffold296|size285388	est2genome	match_part	105704	105932	18983	+	.	ID=scaffold296|size285388:hsp:58751:3.12.0.1;Parent=scaffold296|size285388:hit:27538:3.12.0.1;Target=TRINITY_DN13087_c0_g1_i6 3473 3701 +;Gap=M229
scaffold296|size285388	est2genome	match_part	106109	106222	18983	+	.	ID=scaffold296|size285388:hsp:58752:3.12.0.1;Parent=scaffold296|size285388:hit:27538:3.12.0.1;Target=TRINITY_DN13087_c0_g1_i6 3702 3815 +;Gap=M114
scaffold296|size285388	est2genome	expressed_sequence_match	101998	106222	19746	+	.	ID=scaffold296|size285388:hit:27539:3.12.0.1;Name=TRINITY_DN13087_c0_g1_i3;score=19746
scaffold296|size285388	est2genome	match_part	101998	105613	19746	+	.	ID=scaffold296|size285388:hsp:58753:3.12.0.1;Parent=scaffold296|size285388:hit:27539:3.12.0.1;Target=TRINITY_DN13087_c0_g1_i3 1 3616 +;Gap=M3616
scaffold296|size285388	est2genome	match_part	105704	105932	19746	+	.	ID=scaffold296|size285388:hsp:58754:3.12.0.1;Parent=scaffold296|size285388:hit:27539:3.12.0.1;Target=TRINITY_DN13087_c0_g1_i3 3617 3845 +;Gap=M229
scaffold296|size285388	est2genome	match_part	106109	106222	19746	+	.	ID=scaffold296|size285388:hsp:58755:3.12.0.1;Parent=scaffold296|size285388:hit:27539:3.12.0.1;Target=TRINITY_DN13087_c0_g1_i3 3846 3959 +;Gap=M114
scaffold296|size285388	est2genome	expressed_sequence_match	101859	106222	19915	+	.	ID=scaffold296|size285388:hit:27540:3.12.0.1;Name=TRINITY_DN8005_c0_g1_i2;score=19915
scaffold296|size285388	est2genome	match_part	101859	101963	19915	+	.	ID=scaffold296|size285388:hsp:58756:3.12.0.1;Parent=scaffold296|size285388:hit:27540:3.12.0.1;Target=TRINITY_DN8005_c0_g1_i2 1 105 +;Gap=M105
scaffold296|size285388	est2genome	match_part	102248	105613	19915	+	.	ID=scaffold296|size285388:hsp:58757:3.12.0.1;Parent=scaffold296|size285388:hit:27540:3.12.0.1;Target=TRINITY_DN8005_c0_g1_i2 106 3471 +;Gap=M3366
scaffold296|size285388	est2genome	match_part	105704	106222	19915	+	.	ID=scaffold296|size285388:hsp:58758:3.12.0.1;Parent=scaffold296|size285388:hit:27540:3.12.0.1;Target=TRINITY_DN8005_c0_g1_i2 3472 3990 +;Gap=M519
scaffold296|size285388	est2genome	expressed_sequence_match	101859	106222	20386	+	.	ID=scaffold296|size285388:hit:27541:3.12.0.1;Name=TRINITY_DN8005_c0_g1_i1;score=20386
scaffold296|size285388	est2genome	match_part	101859	101963	20386	+	.	ID=scaffold296|size285388:hsp:58759:3.12.0.1;Parent=scaffold296|size285388:hit:27541:3.12.0.1;Target=TRINITY_DN8005_c0_g1_i1 1 105 +;Gap=M105
scaffold296|size285388	est2genome	match_part	102248	106222	20386	+	.	ID=scaffold296|size285388:hsp:58760:3.12.0.1;Parent=scaffold296|size285388:hit:27541:3.12.0.1;Target=TRINITY_DN8005_c0_g1_i1 106 4080 +;Gap=M3975
scaffold296|size285388	est2genome	expressed_sequence_match	101998	106222	20645	+	.	ID=scaffold296|size285388:hit:27542:3.12.0.1;Name=TRINITY_DN13087_c0_g1_i1;score=20645
scaffold296|size285388	est2genome	match_part	101998	105613	20645	+	.	ID=scaffold296|size285388:hsp:58761:3.12.0.1;Parent=scaffold296|size285388:hit:27542:3.12.0.1;Target=TRINITY_DN13087_c0_g1_i1 1 3616 +;Gap=M3616
scaffold296|size285388	est2genome	match_part	105704	106222	20645	+	.	ID=scaffold296|size285388:hsp:58762:3.12.0.1;Parent=scaffold296|size285388:hit:27542:3.12.0.1;Target=TRINITY_DN13087_c0_g1_i1 3617 4135 +;Gap=M519
scaffold296|size285388	est2genome	expressed_sequence_match	101998	106222	21116	+	.	ID=scaffold296|size285388:hit:27543:3.12.0.1;Name=TRINITY_DN13087_c0_g1_i2;score=21116
scaffold296|size285388	est2genome	match_part	101998	106222	21116	+	.	ID=scaffold296|size285388:hsp:58763:3.12.0.1;Parent=scaffold296|size285388:hit:27543:3.12.0.1;Target=TRINITY_DN13087_c0_g1_i2 1 4225 +;Gap=M4225
scaffold296|size285388	est2genome	expressed_sequence_match	110948	111671	3620	+	.	ID=scaffold296|size285388:hit:27544:3.12.0.1;Name=TRINITY_DN9763_c0_g3_i1;score=3620
scaffold296|size285388	est2genome	match_part	110948	111671	3620	+	.	ID=scaffold296|size285388:hsp:58764:3.12.0.1;Parent=scaffold296|size285388:hit:27544:3.12.0.1;Target=TRINITY_DN9763_c0_g3_i1 1 724 +;Gap=M724
scaffold296|size285388	est2genome	expressed_sequence_match	110741	111060	1588	+	.	ID=scaffold296|size285388:hit:27545:3.12.0.1;Name=TRINITY_DN1119_c0_g2_i1;score=1588
scaffold296|size285388	est2genome	match_part	110741	111060	1588	+	.	ID=scaffold296|size285388:hsp:58765:3.12.0.1;Parent=scaffold296|size285388:hit:27545:3.12.0.1;Target=TRINITY_DN1119_c0_g2_i1 1 321 -;Gap=M320
scaffold296|size285388	est2genome	expressed_sequence_match	109939	111711	7997	+	.	ID=scaffold296|size285388:hit:27546:3.12.0.1;Name=TRINITY_DN7216_c0_g1_i1;score=7997
scaffold296|size285388	est2genome	match_part	109939	110813	7997	+	.	ID=scaffold296|size285388:hsp:58766:3.12.0.1;Parent=scaffold296|size285388:hit:27546:3.12.0.1;Target=TRINITY_DN7216_c0_g1_i1 728 1602 -;Gap=M875
scaffold296|size285388	est2genome	match_part	110985	111711	7997	+	.	ID=scaffold296|size285388:hsp:58767:3.12.0.1;Parent=scaffold296|size285388:hit:27546:3.12.0.1;Target=TRINITY_DN7216_c0_g1_i1 1 727 -;Gap=M727
scaffold296|size285388	est2genome	expressed_sequence_match	109987	110933	4735	+	.	ID=scaffold296|size285388:hit:27547:3.12.0.1;Name=TRINITY_DN9763_c0_g1_i1;score=4735
scaffold296|size285388	est2genome	match_part	109987	110933	4735	+	.	ID=scaffold296|size285388:hsp:58768:3.12.0.1;Parent=scaffold296|size285388:hit:27547:3.12.0.1;Target=TRINITY_DN9763_c0_g1_i1 1 947 +;Gap=M947
scaffold296|size285388	est2genome	expressed_sequence_match	115688	116175	2440	-	.	ID=scaffold296|size285388:hit:27548:3.12.0.1;Name=TRINITY_DN12023_c0_g1_i1;score=2440
scaffold296|size285388	est2genome	match_part	115688	116175	2440	-	.	ID=scaffold296|size285388:hsp:58769:3.12.0.1;Parent=scaffold296|size285388:hit:27548:3.12.0.1;Target=TRINITY_DN12023_c0_g1_i1 1 488 -;Gap=M488
scaffold296|size285388	est2genome	expressed_sequence_match	111755	116169	22066	+	.	ID=scaffold296|size285388:hit:27549:3.12.0.1;Name=TRINITY_DN16490_c0_g1_i1;score=22066
scaffold296|size285388	est2genome	match_part	111755	116169	22066	+	.	ID=scaffold296|size285388:hsp:58770:3.12.0.1;Parent=scaffold296|size285388:hit:27549:3.12.0.1;Target=TRINITY_DN16490_c0_g1_i1 1 4415 +;Gap=M4415
scaffold296|size285388	est2genome	expressed_sequence_match	111755	116169	20407	+	.	ID=scaffold296|size285388:hit:27550:3.12.0.1;Name=TRINITY_DN16490_c0_g1_i2;score=20407
scaffold296|size285388	est2genome	match_part	111755	111862	20407	+	.	ID=scaffold296|size285388:hsp:58771:3.12.0.1;Parent=scaffold296|size285388:hit:27550:3.12.0.1;Target=TRINITY_DN16490_c0_g1_i2 1 108 +;Gap=M108
scaffold296|size285388	est2genome	match_part	112192	116169	20407	+	.	ID=scaffold296|size285388:hsp:58772:3.12.0.1;Parent=scaffold296|size285388:hit:27550:3.12.0.1;Target=TRINITY_DN16490_c0_g1_i2 109 4086 +;Gap=M3978
scaffold296|size285388	est2genome	expressed_sequence_match	111755	116169	20091	+	.	ID=scaffold296|size285388:hit:27551:3.12.0.1;Name=TRINITY_DN16490_c0_g1_i3;score=20091
scaffold296|size285388	est2genome	match_part	111755	111862	20091	+	.	ID=scaffold296|size285388:hsp:58773:3.12.0.1;Parent=scaffold296|size285388:hit:27551:3.12.0.1;Target=TRINITY_DN16490_c0_g1_i3 1 108 +;Gap=M108
scaffold296|size285388	est2genome	match_part	112253	116169	20091	+	.	ID=scaffold296|size285388:hsp:58774:3.12.0.1;Parent=scaffold296|size285388:hit:27551:3.12.0.1;Target=TRINITY_DN16490_c0_g1_i3 109 4025 +;Gap=M3917
scaffold296|size285388	est2genome	expressed_sequence_match	111755	116169	19988	+	.	ID=scaffold296|size285388:hit:27552:3.12.0.1;Name=TRINITY_DN16490_c0_g1_i4;score=19988
scaffold296|size285388	est2genome	match_part	111755	111862	19988	+	.	ID=scaffold296|size285388:hsp:58775:3.12.0.1;Parent=scaffold296|size285388:hit:27552:3.12.0.1;Target=TRINITY_DN16490_c0_g1_i4 1 108 +;Gap=M108
scaffold296|size285388	est2genome	match_part	112275	116169	19988	+	.	ID=scaffold296|size285388:hsp:58776:3.12.0.1;Parent=scaffold296|size285388:hit:27552:3.12.0.1;Target=TRINITY_DN16490_c0_g1_i4 109 4003 +;Gap=M3895
scaffold296|size285388	est2genome	expressed_sequence_match	115494	116169	2763	+	.	ID=scaffold296|size285388:hit:27553:3.12.0.1;Name=TRINITY_DN16490_c0_g2_i1;score=2763
scaffold296|size285388	est2genome	match_part	115494	115515	2763	+	.	ID=scaffold296|size285388:hsp:58777:3.12.0.1;Parent=scaffold296|size285388:hit:27553:3.12.0.1;Target=TRINITY_DN16490_c0_g2_i1 1 22 +;Gap=M22
scaffold296|size285388	est2genome	match_part	115635	116169	2763	+	.	ID=scaffold296|size285388:hsp:58778:3.12.0.1;Parent=scaffold296|size285388:hit:27553:3.12.0.1;Target=TRINITY_DN16490_c0_g2_i1 23 557 +;Gap=M535
scaffold296|size285388	est2genome	expressed_sequence_match	113614	114071	2194	+	.	ID=scaffold296|size285388:hit:27554:3.12.0.1;Name=TRINITY_DN25097_c0_g1_i1;score=2194
scaffold296|size285388	est2genome	match_part	113614	114071	2194	+	.	ID=scaffold296|size285388:hsp:58779:3.12.0.1;Parent=scaffold296|size285388:hit:27554:3.12.0.1;Target=TRINITY_DN25097_c0_g1_i1 1 460 -;Gap=M458
scaffold296|size285388	est2genome	expressed_sequence_match	111768	112323	1971	+	.	ID=scaffold296|size285388:hit:27555:3.12.0.1;Name=TRINITY_DN6576_c0_g2_i1;score=1971
scaffold296|size285388	est2genome	match_part	111768	111862	1971	+	.	ID=scaffold296|size285388:hsp:58780:3.12.0.1;Parent=scaffold296|size285388:hit:27555:3.12.0.1;Target=TRINITY_DN6576_c0_g2_i1 304 398 -;Gap=M95
scaffold296|size285388	est2genome	match_part	112021	112323	1971	+	.	ID=scaffold296|size285388:hsp:58781:3.12.0.1;Parent=scaffold296|size285388:hit:27555:3.12.0.1;Target=TRINITY_DN6576_c0_g2_i1 1 303 -;Gap=M303
scaffold296|size285388	est2genome	expressed_sequence_match	116292	120314	17740	-	.	ID=scaffold296|size285388:hit:27556:3.12.0.1;Name=TRINITY_DN12904_c0_g1_i10;score=17740
scaffold296|size285388	est2genome	match_part	119491	120314	17740	-	.	ID=scaffold296|size285388:hsp:58782:3.12.0.1;Parent=scaffold296|size285388:hit:27556:3.12.0.1;Target=TRINITY_DN12904_c0_g1_i10 1 824 +;Gap=M824
scaffold296|size285388	est2genome	match_part	119279	119386	17740	-	.	ID=scaffold296|size285388:hsp:58783:3.12.0.1;Parent=scaffold296|size285388:hit:27556:3.12.0.1;Target=TRINITY_DN12904_c0_g1_i10 825 932 +;Gap=M108
scaffold296|size285388	est2genome	match_part	118883	119181	17740	-	.	ID=scaffold296|size285388:hsp:58784:3.12.0.1;Parent=scaffold296|size285388:hit:27556:3.12.0.1;Target=TRINITY_DN12904_c0_g1_i10 933 1231 +;Gap=M299
scaffold296|size285388	est2genome	match_part	117557	118799	17740	-	.	ID=scaffold296|size285388:hsp:58785:3.12.0.1;Parent=scaffold296|size285388:hit:27556:3.12.0.1;Target=TRINITY_DN12904_c0_g1_i10 1232 2474 +;Gap=M1243
scaffold296|size285388	est2genome	match_part	116951	117478	17740	-	.	ID=scaffold296|size285388:hsp:58786:3.12.0.1;Parent=scaffold296|size285388:hit:27556:3.12.0.1;Target=TRINITY_DN12904_c0_g1_i10 2475 3002 +;Gap=M528
scaffold296|size285388	est2genome	match_part	116292	116851	17740	-	.	ID=scaffold296|size285388:hsp:58787:3.12.0.1;Parent=scaffold296|size285388:hit:27556:3.12.0.1;Target=TRINITY_DN12904_c0_g1_i10 3003 3562 +;Gap=M560
scaffold296|size285388	est2genome	expressed_sequence_match	116292	120314	18243	-	.	ID=scaffold296|size285388:hit:27557:3.12.0.1;Name=TRINITY_DN12904_c0_g1_i11;score=18243
scaffold296|size285388	est2genome	match_part	119491	120314	18243	-	.	ID=scaffold296|size285388:hsp:58788:3.12.0.1;Parent=scaffold296|size285388:hit:27557:3.12.0.1;Target=TRINITY_DN12904_c0_g1_i11 1 824 +;Gap=M824
scaffold296|size285388	est2genome	match_part	119279	119386	18243	-	.	ID=scaffold296|size285388:hsp:58789:3.12.0.1;Parent=scaffold296|size285388:hit:27557:3.12.0.1;Target=TRINITY_DN12904_c0_g1_i11 825 932 +;Gap=M108
scaffold296|size285388	est2genome	match_part	118883	119181	18243	-	.	ID=scaffold296|size285388:hsp:58790:3.12.0.1;Parent=scaffold296|size285388:hit:27557:3.12.0.1;Target=TRINITY_DN12904_c0_g1_i11 933 1231 +;Gap=M299
scaffold296|size285388	est2genome	match_part	117557	118799	18243	-	.	ID=scaffold296|size285388:hsp:58791:3.12.0.1;Parent=scaffold296|size285388:hit:27557:3.12.0.1;Target=TRINITY_DN12904_c0_g1_i11 1232 2474 +;Gap=M1243
scaffold296|size285388	est2genome	match_part	116292	117478	18243	-	.	ID=scaffold296|size285388:hsp:58792:3.12.0.1;Parent=scaffold296|size285388:hit:27557:3.12.0.1;Target=TRINITY_DN12904_c0_g1_i11 2475 3661 +;Gap=M1187
scaffold296|size285388	est2genome	expressed_sequence_match	116292	120359	17100	-	.	ID=scaffold296|size285388:hit:27558:3.12.0.1;Name=TRINITY_DN7313_c0_g1_i1;score=17100
scaffold296|size285388	est2genome	match_part	119491	120359	17100	-	.	ID=scaffold296|size285388:hsp:58793:3.12.0.1;Parent=scaffold296|size285388:hit:27558:3.12.0.1;Target=TRINITY_DN7313_c0_g1_i1 1 869 +;Gap=M869
scaffold296|size285388	est2genome	match_part	119279	119386	17100	-	.	ID=scaffold296|size285388:hsp:58794:3.12.0.1;Parent=scaffold296|size285388:hit:27558:3.12.0.1;Target=TRINITY_DN7313_c0_g1_i1 870 977 +;Gap=M108
scaffold296|size285388	est2genome	match_part	118883	119181	17100	-	.	ID=scaffold296|size285388:hsp:58795:3.12.0.1;Parent=scaffold296|size285388:hit:27558:3.12.0.1;Target=TRINITY_DN7313_c0_g1_i1 978 1276 +;Gap=M299
scaffold296|size285388	est2genome	match_part	118090	118799	17100	-	.	ID=scaffold296|size285388:hsp:58796:3.12.0.1;Parent=scaffold296|size285388:hit:27558:3.12.0.1;Target=TRINITY_DN7313_c0_g1_i1 1277 1986 +;Gap=M710
scaffold296|size285388	est2genome	match_part	117557	117997	17100	-	.	ID=scaffold296|size285388:hsp:58797:3.12.0.1;Parent=scaffold296|size285388:hit:27558:3.12.0.1;Target=TRINITY_DN7313_c0_g1_i1 1987 2427 +;Gap=M441
scaffold296|size285388	est2genome	match_part	116951	117478	17100	-	.	ID=scaffold296|size285388:hsp:58798:3.12.0.1;Parent=scaffold296|size285388:hit:27558:3.12.0.1;Target=TRINITY_DN7313_c0_g1_i1 2428 2955 +;Gap=M528
scaffold296|size285388	est2genome	match_part	116609	116851	17100	-	.	ID=scaffold296|size285388:hsp:58799:3.12.0.1;Parent=scaffold296|size285388:hit:27558:3.12.0.1;Target=TRINITY_DN7313_c0_g1_i1 2956 3198 +;Gap=M243
scaffold296|size285388	est2genome	match_part	116292	116533	17100	-	.	ID=scaffold296|size285388:hsp:58800:3.12.0.1;Parent=scaffold296|size285388:hit:27558:3.12.0.1;Target=TRINITY_DN7313_c0_g1_i1 3199 3440 +;Gap=M242
scaffold296|size285388	est2genome	expressed_sequence_match	116292	120314	17153	-	.	ID=scaffold296|size285388:hit:27559:3.12.0.1;Name=TRINITY_DN12904_c0_g1_i12;score=17153
scaffold296|size285388	est2genome	match_part	119851	120314	17153	-	.	ID=scaffold296|size285388:hsp:58801:3.12.0.1;Parent=scaffold296|size285388:hit:27559:3.12.0.1;Target=TRINITY_DN12904_c0_g1_i12 1 464 +;Gap=M464
scaffold296|size285388	est2genome	match_part	119491	119735	17153	-	.	ID=scaffold296|size285388:hsp:58802:3.12.0.1;Parent=scaffold296|size285388:hit:27559:3.12.0.1;Target=TRINITY_DN12904_c0_g1_i12 465 709 +;Gap=M245
scaffold296|size285388	est2genome	match_part	119279	119386	17153	-	.	ID=scaffold296|size285388:hsp:58803:3.12.0.1;Parent=scaffold296|size285388:hit:27559:3.12.0.1;Target=TRINITY_DN12904_c0_g1_i12 710 817 +;Gap=M108
scaffold296|size285388	est2genome	match_part	118883	119181	17153	-	.	ID=scaffold296|size285388:hsp:58804:3.12.0.1;Parent=scaffold296|size285388:hit:27559:3.12.0.1;Target=TRINITY_DN12904_c0_g1_i12 818 1116 +;Gap=M299
scaffold296|size285388	est2genome	match_part	117557	118799	17153	-	.	ID=scaffold296|size285388:hsp:58805:3.12.0.1;Parent=scaffold296|size285388:hit:27559:3.12.0.1;Target=TRINITY_DN12904_c0_g1_i12 1117 2359 +;Gap=M1243
scaffold296|size285388	est2genome	match_part	116951	117478	17153	-	.	ID=scaffold296|size285388:hsp:58806:3.12.0.1;Parent=scaffold296|size285388:hit:27559:3.12.0.1;Target=TRINITY_DN12904_c0_g1_i12 2360 2887 +;Gap=M528
scaffold296|size285388	est2genome	match_part	116292	116851	17153	-	.	ID=scaffold296|size285388:hsp:58807:3.12.0.1;Parent=scaffold296|size285388:hit:27559:3.12.0.1;Target=TRINITY_DN12904_c0_g1_i12 2888 3447 +;Gap=M560
scaffold296|size285388	est2genome	expressed_sequence_match	116292	120359	17495	-	.	ID=scaffold296|size285388:hit:27560:3.12.0.1;Name=TRINITY_DN7313_c0_g1_i2;score=17495
scaffold296|size285388	est2genome	match_part	119491	120359	17495	-	.	ID=scaffold296|size285388:hsp:58808:3.12.0.1;Parent=scaffold296|size285388:hit:27560:3.12.0.1;Target=TRINITY_DN7313_c0_g1_i2 1 869 +;Gap=M869
scaffold296|size285388	est2genome	match_part	119279	119386	17495	-	.	ID=scaffold296|size285388:hsp:58809:3.12.0.1;Parent=scaffold296|size285388:hit:27560:3.12.0.1;Target=TRINITY_DN7313_c0_g1_i2 870 977 +;Gap=M108
scaffold296|size285388	est2genome	match_part	118883	119181	17495	-	.	ID=scaffold296|size285388:hsp:58810:3.12.0.1;Parent=scaffold296|size285388:hit:27560:3.12.0.1;Target=TRINITY_DN7313_c0_g1_i2 978 1276 +;Gap=M299
scaffold296|size285388	est2genome	match_part	118090	118799	17495	-	.	ID=scaffold296|size285388:hsp:58811:3.12.0.1;Parent=scaffold296|size285388:hit:27560:3.12.0.1;Target=TRINITY_DN7313_c0_g1_i2 1277 1986 +;Gap=M710
scaffold296|size285388	est2genome	match_part	117557	117997	17495	-	.	ID=scaffold296|size285388:hsp:58812:3.12.0.1;Parent=scaffold296|size285388:hit:27560:3.12.0.1;Target=TRINITY_DN7313_c0_g1_i2 1987 2427 +;Gap=M441
scaffold296|size285388	est2genome	match_part	116951	117478	17495	-	.	ID=scaffold296|size285388:hsp:58813:3.12.0.1;Parent=scaffold296|size285388:hit:27560:3.12.0.1;Target=TRINITY_DN7313_c0_g1_i2 2428 2955 +;Gap=M528
scaffold296|size285388	est2genome	match_part	116292	116851	17495	-	.	ID=scaffold296|size285388:hsp:58814:3.12.0.1;Parent=scaffold296|size285388:hit:27560:3.12.0.1;Target=TRINITY_DN7313_c0_g1_i2 2956 3515 +;Gap=M560
scaffold296|size285388	est2genome	expressed_sequence_match	116292	120359	16908	-	.	ID=scaffold296|size285388:hit:27561:3.12.0.1;Name=TRINITY_DN7313_c0_g1_i3;score=16908
scaffold296|size285388	est2genome	match_part	119851	120359	16908	-	.	ID=scaffold296|size285388:hsp:58815:3.12.0.1;Parent=scaffold296|size285388:hit:27561:3.12.0.1;Target=TRINITY_DN7313_c0_g1_i3 1 509 +;Gap=M509
scaffold296|size285388	est2genome	match_part	119491	119735	16908	-	.	ID=scaffold296|size285388:hsp:58816:3.12.0.1;Parent=scaffold296|size285388:hit:27561:3.12.0.1;Target=TRINITY_DN7313_c0_g1_i3 510 754 +;Gap=M245
scaffold296|size285388	est2genome	match_part	119279	119386	16908	-	.	ID=scaffold296|size285388:hsp:58817:3.12.0.1;Parent=scaffold296|size285388:hit:27561:3.12.0.1;Target=TRINITY_DN7313_c0_g1_i3 755 862 +;Gap=M108
scaffold296|size285388	est2genome	match_part	118883	119181	16908	-	.	ID=scaffold296|size285388:hsp:58818:3.12.0.1;Parent=scaffold296|size285388:hit:27561:3.12.0.1;Target=TRINITY_DN7313_c0_g1_i3 863 1161 +;Gap=M299
scaffold296|size285388	est2genome	match_part	118090	118799	16908	-	.	ID=scaffold296|size285388:hsp:58819:3.12.0.1;Parent=scaffold296|size285388:hit:27561:3.12.0.1;Target=TRINITY_DN7313_c0_g1_i3 1162 1871 +;Gap=M710
scaffold296|size285388	est2genome	match_part	117557	117997	16908	-	.	ID=scaffold296|size285388:hsp:58820:3.12.0.1;Parent=scaffold296|size285388:hit:27561:3.12.0.1;Target=TRINITY_DN7313_c0_g1_i3 1872 2312 +;Gap=M441
scaffold296|size285388	est2genome	match_part	116951	117478	16908	-	.	ID=scaffold296|size285388:hsp:58821:3.12.0.1;Parent=scaffold296|size285388:hit:27561:3.12.0.1;Target=TRINITY_DN7313_c0_g1_i3 2313 2840 +;Gap=M528
scaffold296|size285388	est2genome	match_part	116292	116851	16908	-	.	ID=scaffold296|size285388:hsp:58822:3.12.0.1;Parent=scaffold296|size285388:hit:27561:3.12.0.1;Target=TRINITY_DN7313_c0_g1_i3 2841 3400 +;Gap=M560
scaffold296|size285388	est2genome	expressed_sequence_match	116292	120359	16513	-	.	ID=scaffold296|size285388:hit:27562:3.12.0.1;Name=TRINITY_DN7313_c0_g1_i4;score=16513
scaffold296|size285388	est2genome	match_part	119851	120359	16513	-	.	ID=scaffold296|size285388:hsp:58823:3.12.0.1;Parent=scaffold296|size285388:hit:27562:3.12.0.1;Target=TRINITY_DN7313_c0_g1_i4 1 509 +;Gap=M509
scaffold296|size285388	est2genome	match_part	119491	119735	16513	-	.	ID=scaffold296|size285388:hsp:58824:3.12.0.1;Parent=scaffold296|size285388:hit:27562:3.12.0.1;Target=TRINITY_DN7313_c0_g1_i4 510 754 +;Gap=M245
scaffold296|size285388	est2genome	match_part	119279	119386	16513	-	.	ID=scaffold296|size285388:hsp:58825:3.12.0.1;Parent=scaffold296|size285388:hit:27562:3.12.0.1;Target=TRINITY_DN7313_c0_g1_i4 755 862 +;Gap=M108
scaffold296|size285388	est2genome	match_part	118883	119181	16513	-	.	ID=scaffold296|size285388:hsp:58826:3.12.0.1;Parent=scaffold296|size285388:hit:27562:3.12.0.1;Target=TRINITY_DN7313_c0_g1_i4 863 1161 +;Gap=M299
scaffold296|size285388	est2genome	match_part	118090	118799	16513	-	.	ID=scaffold296|size285388:hsp:58827:3.12.0.1;Parent=scaffold296|size285388:hit:27562:3.12.0.1;Target=TRINITY_DN7313_c0_g1_i4 1162 1871 +;Gap=M710
scaffold296|size285388	est2genome	match_part	117557	117997	16513	-	.	ID=scaffold296|size285388:hsp:58828:3.12.0.1;Parent=scaffold296|size285388:hit:27562:3.12.0.1;Target=TRINITY_DN7313_c0_g1_i4 1872 2312 +;Gap=M441
scaffold296|size285388	est2genome	match_part	116951	117478	16513	-	.	ID=scaffold296|size285388:hsp:58829:3.12.0.1;Parent=scaffold296|size285388:hit:27562:3.12.0.1;Target=TRINITY_DN7313_c0_g1_i4 2313 2840 +;Gap=M528
scaffold296|size285388	est2genome	match_part	116609	116851	16513	-	.	ID=scaffold296|size285388:hsp:58830:3.12.0.1;Parent=scaffold296|size285388:hit:27562:3.12.0.1;Target=TRINITY_DN7313_c0_g1_i4 2841 3083 +;Gap=M243
scaffold296|size285388	est2genome	match_part	116292	116533	16513	-	.	ID=scaffold296|size285388:hsp:58831:3.12.0.1;Parent=scaffold296|size285388:hit:27562:3.12.0.1;Target=TRINITY_DN7313_c0_g1_i4 3084 3325 +;Gap=M242
scaffold296|size285388	est2genome	expressed_sequence_match	116292	120314	17764	-	.	ID=scaffold296|size285388:hit:27563:3.12.0.1;Name=TRINITY_DN12904_c0_g1_i2;score=17764
scaffold296|size285388	est2genome	match_part	119491	120314	17764	-	.	ID=scaffold296|size285388:hsp:58832:3.12.0.1;Parent=scaffold296|size285388:hit:27563:3.12.0.1;Target=TRINITY_DN12904_c0_g1_i2 1 824 +;Gap=M824
scaffold296|size285388	est2genome	match_part	119279	119386	17764	-	.	ID=scaffold296|size285388:hsp:58833:3.12.0.1;Parent=scaffold296|size285388:hit:27563:3.12.0.1;Target=TRINITY_DN12904_c0_g1_i2 825 932 +;Gap=M108
scaffold296|size285388	est2genome	match_part	118883	119181	17764	-	.	ID=scaffold296|size285388:hsp:58834:3.12.0.1;Parent=scaffold296|size285388:hit:27563:3.12.0.1;Target=TRINITY_DN12904_c0_g1_i2 933 1231 +;Gap=M299
scaffold296|size285388	est2genome	match_part	118090	118799	17764	-	.	ID=scaffold296|size285388:hsp:58835:3.12.0.1;Parent=scaffold296|size285388:hit:27563:3.12.0.1;Target=TRINITY_DN12904_c0_g1_i2 1232 1941 +;Gap=M710
scaffold296|size285388	est2genome	match_part	117557	117997	17764	-	.	ID=scaffold296|size285388:hsp:58836:3.12.0.1;Parent=scaffold296|size285388:hit:27563:3.12.0.1;Target=TRINITY_DN12904_c0_g1_i2 1942 2382 +;Gap=M441
scaffold296|size285388	est2genome	match_part	116292	117478	17764	-	.	ID=scaffold296|size285388:hsp:58837:3.12.0.1;Parent=scaffold296|size285388:hit:27563:3.12.0.1;Target=TRINITY_DN12904_c0_g1_i2 2383 3569 +;Gap=M1187
scaffold296|size285388	est2genome	expressed_sequence_match	116292	119738	14922	-	.	ID=scaffold296|size285388:hit:27564:3.12.0.1;Name=TRINITY_DN12904_c0_g1_i4;score=14922
scaffold296|size285388	est2genome	match_part	119279	119738	14922	-	.	ID=scaffold296|size285388:hsp:58838:3.12.0.1;Parent=scaffold296|size285388:hit:27564:3.12.0.1;Target=TRINITY_DN12904_c0_g1_i4 1 460 +;Gap=M460
scaffold296|size285388	est2genome	match_part	118883	119181	14922	-	.	ID=scaffold296|size285388:hsp:58839:3.12.0.1;Parent=scaffold296|size285388:hit:27564:3.12.0.1;Target=TRINITY_DN12904_c0_g1_i4 461 759 +;Gap=M299
scaffold296|size285388	est2genome	match_part	118090	118799	14922	-	.	ID=scaffold296|size285388:hsp:58840:3.12.0.1;Parent=scaffold296|size285388:hit:27564:3.12.0.1;Target=TRINITY_DN12904_c0_g1_i4 760 1469 +;Gap=M710
scaffold296|size285388	est2genome	match_part	117557	117997	14922	-	.	ID=scaffold296|size285388:hsp:58841:3.12.0.1;Parent=scaffold296|size285388:hit:27564:3.12.0.1;Target=TRINITY_DN12904_c0_g1_i4 1470 1910 +;Gap=M441
scaffold296|size285388	est2genome	match_part	116951	117478	14922	-	.	ID=scaffold296|size285388:hsp:58842:3.12.0.1;Parent=scaffold296|size285388:hit:27564:3.12.0.1;Target=TRINITY_DN12904_c0_g1_i4 1911 2438 +;Gap=M528
scaffold296|size285388	est2genome	match_part	116292	116851	14922	-	.	ID=scaffold296|size285388:hsp:58843:3.12.0.1;Parent=scaffold296|size285388:hit:27564:3.12.0.1;Target=TRINITY_DN12904_c0_g1_i4 2439 2998 +;Gap=M560
scaffold296|size285388	est2genome	expressed_sequence_match	116292	120314	17345	-	.	ID=scaffold296|size285388:hit:27565:3.12.0.1;Name=TRINITY_DN12904_c0_g1_i5;score=17345
scaffold296|size285388	est2genome	match_part	119491	120314	17345	-	.	ID=scaffold296|size285388:hsp:58844:3.12.0.1;Parent=scaffold296|size285388:hit:27565:3.12.0.1;Target=TRINITY_DN12904_c0_g1_i5 1 824 +;Gap=M824
scaffold296|size285388	est2genome	match_part	119279	119386	17345	-	.	ID=scaffold296|size285388:hsp:58845:3.12.0.1;Parent=scaffold296|size285388:hit:27565:3.12.0.1;Target=TRINITY_DN12904_c0_g1_i5 825 932 +;Gap=M108
scaffold296|size285388	est2genome	match_part	118883	119181	17345	-	.	ID=scaffold296|size285388:hsp:58846:3.12.0.1;Parent=scaffold296|size285388:hit:27565:3.12.0.1;Target=TRINITY_DN12904_c0_g1_i5 933 1231 +;Gap=M299
scaffold296|size285388	est2genome	match_part	117557	118799	17345	-	.	ID=scaffold296|size285388:hsp:58847:3.12.0.1;Parent=scaffold296|size285388:hit:27565:3.12.0.1;Target=TRINITY_DN12904_c0_g1_i5 1232 2474 +;Gap=M1243
scaffold296|size285388	est2genome	match_part	116951	117478	17345	-	.	ID=scaffold296|size285388:hsp:58848:3.12.0.1;Parent=scaffold296|size285388:hit:27565:3.12.0.1;Target=TRINITY_DN12904_c0_g1_i5 2475 3002 +;Gap=M528
scaffold296|size285388	est2genome	match_part	116609	116851	17345	-	.	ID=scaffold296|size285388:hsp:58849:3.12.0.1;Parent=scaffold296|size285388:hit:27565:3.12.0.1;Target=TRINITY_DN12904_c0_g1_i5 3003 3245 +;Gap=M243
scaffold296|size285388	est2genome	match_part	116292	116533	17345	-	.	ID=scaffold296|size285388:hsp:58850:3.12.0.1;Parent=scaffold296|size285388:hit:27565:3.12.0.1;Target=TRINITY_DN12904_c0_g1_i5 3246 3487 +;Gap=M242
scaffold296|size285388	est2genome	expressed_sequence_match	116292	120314	17177	-	.	ID=scaffold296|size285388:hit:27566:3.12.0.1;Name=TRINITY_DN12904_c0_g1_i7;score=17177
scaffold296|size285388	est2genome	match_part	119851	120314	17177	-	.	ID=scaffold296|size285388:hsp:58851:3.12.0.1;Parent=scaffold296|size285388:hit:27566:3.12.0.1;Target=TRINITY_DN12904_c0_g1_i7 1 464 +;Gap=M464
scaffold296|size285388	est2genome	match_part	119491	119735	17177	-	.	ID=scaffold296|size285388:hsp:58852:3.12.0.1;Parent=scaffold296|size285388:hit:27566:3.12.0.1;Target=TRINITY_DN12904_c0_g1_i7 465 709 +;Gap=M245
scaffold296|size285388	est2genome	match_part	119279	119386	17177	-	.	ID=scaffold296|size285388:hsp:58853:3.12.0.1;Parent=scaffold296|size285388:hit:27566:3.12.0.1;Target=TRINITY_DN12904_c0_g1_i7 710 817 +;Gap=M108
scaffold296|size285388	est2genome	match_part	118883	119181	17177	-	.	ID=scaffold296|size285388:hsp:58854:3.12.0.1;Parent=scaffold296|size285388:hit:27566:3.12.0.1;Target=TRINITY_DN12904_c0_g1_i7 818 1116 +;Gap=M299
scaffold296|size285388	est2genome	match_part	118090	118799	17177	-	.	ID=scaffold296|size285388:hsp:58855:3.12.0.1;Parent=scaffold296|size285388:hit:27566:3.12.0.1;Target=TRINITY_DN12904_c0_g1_i7 1117 1826 +;Gap=M710
scaffold296|size285388	est2genome	match_part	117557	117997	17177	-	.	ID=scaffold296|size285388:hsp:58856:3.12.0.1;Parent=scaffold296|size285388:hit:27566:3.12.0.1;Target=TRINITY_DN12904_c0_g1_i7 1827 2267 +;Gap=M441
scaffold296|size285388	est2genome	match_part	116292	117478	17177	-	.	ID=scaffold296|size285388:hsp:58857:3.12.0.1;Parent=scaffold296|size285388:hit:27566:3.12.0.1;Target=TRINITY_DN12904_c0_g1_i7 2268 3454 +;Gap=M1187
scaffold296|size285388	est2genome	expressed_sequence_match	117457	120314	12338	-	.	ID=scaffold296|size285388:hit:27567:3.12.0.1;Name=TRINITY_DN12904_c0_g1_i9;score=12338
scaffold296|size285388	est2genome	match_part	119491	120314	12338	-	.	ID=scaffold296|size285388:hsp:58858:3.12.0.1;Parent=scaffold296|size285388:hit:27567:3.12.0.1;Target=TRINITY_DN12904_c0_g1_i9 1 824 +;Gap=M824
scaffold296|size285388	est2genome	match_part	119279	119386	12338	-	.	ID=scaffold296|size285388:hsp:58859:3.12.0.1;Parent=scaffold296|size285388:hit:27567:3.12.0.1;Target=TRINITY_DN12904_c0_g1_i9 825 932 +;Gap=M108
scaffold296|size285388	est2genome	match_part	118883	119181	12338	-	.	ID=scaffold296|size285388:hsp:58860:3.12.0.1;Parent=scaffold296|size285388:hit:27567:3.12.0.1;Target=TRINITY_DN12904_c0_g1_i9 933 1231 +;Gap=M299
scaffold296|size285388	est2genome	match_part	118090	118799	12338	-	.	ID=scaffold296|size285388:hsp:58861:3.12.0.1;Parent=scaffold296|size285388:hit:27567:3.12.0.1;Target=TRINITY_DN12904_c0_g1_i9 1232 1941 +;Gap=M710
scaffold296|size285388	est2genome	match_part	117457	117997	12338	-	.	ID=scaffold296|size285388:hsp:58862:3.12.0.1;Parent=scaffold296|size285388:hit:27567:3.12.0.1;Target=TRINITY_DN12904_c0_g1_i9 1942 2482 +;Gap=M541
scaffold296|size285388	est2genome	expressed_sequence_match	124163	126399	10694	-	.	ID=scaffold296|size285388:hit:27568:3.12.0.1;Name=TRINITY_DN10376_c0_g2_i1;score=10694
scaffold296|size285388	est2genome	match_part	124442	126399	10694	-	.	ID=scaffold296|size285388:hsp:58863:3.12.0.1;Parent=scaffold296|size285388:hit:27568:3.12.0.1;Target=TRINITY_DN10376_c0_g2_i1 1 1958 +;Gap=M1958
scaffold296|size285388	est2genome	match_part	124163	124346	10694	-	.	ID=scaffold296|size285388:hsp:58864:3.12.0.1;Parent=scaffold296|size285388:hit:27568:3.12.0.1;Target=TRINITY_DN10376_c0_g2_i1 1959 2142 +;Gap=M184
scaffold296|size285388	est2genome	expressed_sequence_match	124013	126366	11279	-	.	ID=scaffold296|size285388:hit:27569:3.12.0.1;Name=TRINITY_DN13845_c0_g1_i1;score=11279
scaffold296|size285388	est2genome	match_part	124442	126366	11279	-	.	ID=scaffold296|size285388:hsp:58865:3.12.0.1;Parent=scaffold296|size285388:hit:27569:3.12.0.1;Target=TRINITY_DN13845_c0_g1_i1 335 2259 -;Gap=M1925
scaffold296|size285388	est2genome	match_part	124013	124346	11279	-	.	ID=scaffold296|size285388:hsp:58866:3.12.0.1;Parent=scaffold296|size285388:hit:27569:3.12.0.1;Target=TRINITY_DN13845_c0_g1_i1 1 334 -;Gap=M334
scaffold296|size285388	est2genome	expressed_sequence_match	124163	126399	11185	-	.	ID=scaffold296|size285388:hit:27570:3.12.0.1;Name=TRINITY_DN10376_c0_g2_i2;score=11185
scaffold296|size285388	est2genome	match_part	124163	126399	11185	-	.	ID=scaffold296|size285388:hsp:58867:3.12.0.1;Parent=scaffold296|size285388:hit:27570:3.12.0.1;Target=TRINITY_DN10376_c0_g2_i2 1 2237 +;Gap=M2237
scaffold296|size285388	est2genome	expressed_sequence_match	142197	142399	880	-	.	ID=scaffold296|size285388:hit:27571:3.12.0.1;Name=TRINITY_DN8501_c0_g25_i1;score=880
scaffold296|size285388	est2genome	match_part	142197	142399	880	-	.	ID=scaffold296|size285388:hsp:58868:3.12.0.1;Parent=scaffold296|size285388:hit:27571:3.12.0.1;Target=TRINITY_DN8501_c0_g25_i1 1 203 +;Gap=M203
scaffold296|size285388	est2genome	expressed_sequence_match	141654	142760	822	-	.	ID=scaffold296|size285388:hit:27572:3.12.0.1;Name=TRINITY_DN8501_c0_g25_i1;score=822
scaffold296|size285388	est2genome	match_part	142726	142760	822	-	.	ID=scaffold296|size285388:hsp:58869:3.12.0.1;Parent=scaffold296|size285388:hit:27572:3.12.0.1;Target=TRINITY_DN8501_c0_g25_i1 1 35 +;Gap=M35
scaffold296|size285388	est2genome	match_part	141654	141821	822	-	.	ID=scaffold296|size285388:hsp:58870:3.12.0.1;Parent=scaffold296|size285388:hit:27572:3.12.0.1;Target=TRINITY_DN8501_c0_g25_i1 36 203 +;Gap=M168
scaffold296|size285388	est2genome	expressed_sequence_match	142016	142218	808	-	.	ID=scaffold296|size285388:hit:27573:3.12.0.1;Name=TRINITY_DN8501_c0_g25_i1;score=808
scaffold296|size285388	est2genome	match_part	142016	142218	808	-	.	ID=scaffold296|size285388:hsp:58871:3.12.0.1;Parent=scaffold296|size285388:hit:27573:3.12.0.1;Target=TRINITY_DN8501_c0_g25_i1 1 203 +;Gap=M203
scaffold296|size285388	est2genome	expressed_sequence_match	141835	142037	772	-	.	ID=scaffold296|size285388:hit:27574:3.12.0.1;Name=TRINITY_DN8501_c0_g25_i1;score=772
scaffold296|size285388	est2genome	match_part	141835	142037	772	-	.	ID=scaffold296|size285388:hsp:58872:3.12.0.1;Parent=scaffold296|size285388:hit:27574:3.12.0.1;Target=TRINITY_DN8501_c0_g25_i1 1 203 +;Gap=M203
scaffold296|size285388	est2genome	expressed_sequence_match	141707	142297	1278	-	.	ID=scaffold296|size285388:hit:27575:3.12.0.1;Name=TRINITY_DN8501_c0_g18_i1;score=1278
scaffold296|size285388	est2genome	match_part	142156	142297	1278	-	.	ID=scaffold296|size285388:hsp:58873:3.12.0.1;Parent=scaffold296|size285388:hit:27575:3.12.0.1;Target=TRINITY_DN8501_c0_g18_i1 1 142 +;Gap=M142
scaffold296|size285388	est2genome	match_part	141993	142067	1278	-	.	ID=scaffold296|size285388:hsp:58874:3.12.0.1;Parent=scaffold296|size285388:hit:27575:3.12.0.1;Target=TRINITY_DN8501_c0_g18_i1 143 217 +;Gap=M75
scaffold296|size285388	est2genome	match_part	141707	141811	1278	-	.	ID=scaffold296|size285388:hsp:58875:3.12.0.1;Parent=scaffold296|size285388:hit:27575:3.12.0.1;Target=TRINITY_DN8501_c0_g18_i1 218 322 +;Gap=M105
scaffold296|size285388	est2genome	expressed_sequence_match	142250	142839	1247	-	.	ID=scaffold296|size285388:hit:27576:3.12.0.1;Name=TRINITY_DN8501_c0_g18_i1;score=1247
scaffold296|size285388	est2genome	match_part	142698	142839	1247	-	.	ID=scaffold296|size285388:hsp:58876:3.12.0.1;Parent=scaffold296|size285388:hit:27576:3.12.0.1;Target=TRINITY_DN8501_c0_g18_i1 1 142 +;Gap=M142
scaffold296|size285388	est2genome	match_part	142250	142429	1247	-	.	ID=scaffold296|size285388:hsp:58877:3.12.0.1;Parent=scaffold296|size285388:hit:27576:3.12.0.1;Target=TRINITY_DN8501_c0_g18_i1 143 322 +;Gap=M180
scaffold296|size285388	est2genome	expressed_sequence_match	141456	141754	534	+	.	ID=scaffold296|size285388:hit:27577:3.12.0.1;Name=TRINITY_DN8501_c0_g18_i1;score=534
```
