## Supplementary material for "Improved Reference Genome for *Cyclotella Cryptica* CCMP332, a Model for Cell Wall Morphogenesis, Salinity Adaptation, and Lipid Production in Diatoms (Bacillariophyta)": cryptica_pilon5.all.renamed.gff (part 215 of 634)

```
scaffold296|size285388	est2genome	match_part	141456	141754	534	+	.	ID=scaffold296|size285388:hsp:58878:3.12.0.1;Parent=scaffold296|size285388:hit:27577:3.12.0.1;Target=TRINITY_DN8501_c0_g18_i1 1 290 -;Gap=M299
scaffold296|size285388	est2genome	expressed_sequence_match	141376	142407	814	-	.	ID=scaffold296|size285388:hit:27578:3.12.0.1;Name=TRINITY_DN16468_c0_g3_i7;score=814
scaffold296|size285388	est2genome	match_part	142337	142407	814	-	.	ID=scaffold296|size285388:hsp:58879:3.12.0.1;Parent=scaffold296|size285388:hit:27578:3.12.0.1;Target=TRINITY_DN16468_c0_g3_i7 1 71 +;Gap=M71
scaffold296|size285388	est2genome	match_part	142178	142248	814	-	.	ID=scaffold296|size285388:hsp:58880:3.12.0.1;Parent=scaffold296|size285388:hit:27578:3.12.0.1;Target=TRINITY_DN16468_c0_g3_i7 72 142 +;Gap=M71
scaffold296|size285388	est2genome	match_part	142027	142064	814	-	.	ID=scaffold296|size285388:hsp:58881:3.12.0.1;Parent=scaffold296|size285388:hit:27578:3.12.0.1;Target=TRINITY_DN16468_c0_g3_i7 143 180 +;Gap=M38
scaffold296|size285388	est2genome	match_part	141376	141699	814	-	.	ID=scaffold296|size285388:hsp:58882:3.12.0.1;Parent=scaffold296|size285388:hit:27578:3.12.0.1;Target=TRINITY_DN16468_c0_g3_i7 181 496 +;Gap=M324
scaffold296|size285388	est2genome	expressed_sequence_match	141743	142842	1128	-	.	ID=scaffold296|size285388:hit:27579:3.12.0.1;Name=TRINITY_DN8501_c0_g7_i1;score=1128
scaffold296|size285388	est2genome	match_part	142698	142842	1128	-	.	ID=scaffold296|size285388:hsp:58883:3.12.0.1;Parent=scaffold296|size285388:hit:27579:3.12.0.1;Target=TRINITY_DN8501_c0_g7_i1 1 145 +;Gap=M145
scaffold296|size285388	est2genome	match_part	142029	142073	1128	-	.	ID=scaffold296|size285388:hsp:58884:3.12.0.1;Parent=scaffold296|size285388:hit:27579:3.12.0.1;Target=TRINITY_DN8501_c0_g7_i1 146 190 +;Gap=M45
scaffold296|size285388	est2genome	match_part	141743	141847	1128	-	.	ID=scaffold296|size285388:hsp:58885:3.12.0.1;Parent=scaffold296|size285388:hit:27579:3.12.0.1;Target=TRINITY_DN8501_c0_g7_i1 191 295 +;Gap=M105
scaffold296|size285388	est2genome	expressed_sequence_match	141650	142371	1280	-	.	ID=scaffold296|size285388:hit:27580:3.12.0.1;Name=TRINITY_DN8501_c0_g1_i1;score=1280
scaffold296|size285388	est2genome	match_part	142337	142371	1280	-	.	ID=scaffold296|size285388:hsp:58886:3.12.0.1;Parent=scaffold296|size285388:hit:27580:3.12.0.1;Target=TRINITY_DN8501_c0_g1_i1 1 35 +;Gap=M35
scaffold296|size285388	est2genome	match_part	141975	142242	1280	-	.	ID=scaffold296|size285388:hsp:58887:3.12.0.1;Parent=scaffold296|size285388:hit:27580:3.12.0.1;Target=TRINITY_DN8501_c0_g1_i1 36 303 +;Gap=M268
scaffold296|size285388	est2genome	match_part	141650	141705	1280	-	.	ID=scaffold296|size285388:hsp:58888:3.12.0.1;Parent=scaffold296|size285388:hit:27580:3.12.0.1;Target=TRINITY_DN8501_c0_g1_i1 304 359 +;Gap=M56
scaffold296|size285388	est2genome	expressed_sequence_match	142012	142426	1210	-	.	ID=scaffold296|size285388:hit:27581:3.12.0.1;Name=TRINITY_DN8501_c0_g1_i1;score=1210
scaffold296|size285388	est2genome	match_part	142156	142426	1210	-	.	ID=scaffold296|size285388:hsp:58889:3.12.0.1;Parent=scaffold296|size285388:hit:27581:3.12.0.1;Target=TRINITY_DN8501_c0_g1_i1 34 303 +;Gap=M271
scaffold296|size285388	est2genome	match_part	142012	142067	1210	-	.	ID=scaffold296|size285388:hsp:58890:3.12.0.1;Parent=scaffold296|size285388:hit:27581:3.12.0.1;Target=TRINITY_DN8501_c0_g1_i1 304 359 +;Gap=M56
scaffold296|size285388	est2genome	expressed_sequence_match	142193	142606	1096	-	.	ID=scaffold296|size285388:hit:27582:3.12.0.1;Name=TRINITY_DN8501_c0_g1_i1;score=1096
scaffold296|size285388	est2genome	match_part	142337	142606	1096	-	.	ID=scaffold296|size285388:hsp:58891:3.12.0.1;Parent=scaffold296|size285388:hit:27582:3.12.0.1;Target=TRINITY_DN8501_c0_g1_i1 34 303 +;Gap=M270
scaffold296|size285388	est2genome	match_part	142193	142248	1096	-	.	ID=scaffold296|size285388:hsp:58892:3.12.0.1;Parent=scaffold296|size285388:hit:27582:3.12.0.1;Target=TRINITY_DN8501_c0_g1_i1 304 359 +;Gap=M56
scaffold296|size285388	est2genome	expressed_sequence_match	142012	142789	1262	-	.	ID=scaffold296|size285388:hit:27583:3.12.0.1;Name=TRINITY_DN8501_c0_g1_i2;score=1262
scaffold296|size285388	est2genome	match_part	142680	142789	1262	-	.	ID=scaffold296|size285388:hsp:58893:3.12.0.1;Parent=scaffold296|size285388:hit:27583:3.12.0.1;Target=TRINITY_DN8501_c0_g1_i2 4 113 +;Gap=M110
scaffold296|size285388	est2genome	match_part	142156	142318	1262	-	.	ID=scaffold296|size285388:hsp:58894:3.12.0.1;Parent=scaffold296|size285388:hit:27583:3.12.0.1;Target=TRINITY_DN8501_c0_g1_i2 114 276 +;Gap=M163
scaffold296|size285388	est2genome	match_part	142012	142067	1262	-	.	ID=scaffold296|size285388:hsp:58895:3.12.0.1;Parent=scaffold296|size285388:hit:27583:3.12.0.1;Target=TRINITY_DN8501_c0_g1_i2 277 332 +;Gap=M56
scaffold296|size285388	est2genome	expressed_sequence_match	141613	142067	978	-	.	ID=scaffold296|size285388:hit:27584:3.12.0.1;Name=TRINITY_DN8501_c0_g1_i2;score=978
scaffold296|size285388	est2genome	match_part	141993	142067	978	-	.	ID=scaffold296|size285388:hsp:58896:3.12.0.1;Parent=scaffold296|size285388:hit:27584:3.12.0.1;Target=TRINITY_DN8501_c0_g1_i2 3 77 +;Gap=M75
scaffold296|size285388	est2genome	match_part	141613	141811	978	-	.	ID=scaffold296|size285388:hsp:58897:3.12.0.1;Parent=scaffold296|size285388:hit:27584:3.12.0.1;Target=TRINITY_DN8501_c0_g1_i2 78 276 +;Gap=M199
scaffold296|size285388	est2genome	expressed_sequence_match	142555	142936	873	-	.	ID=scaffold296|size285388:hit:27585:3.12.0.1;Name=TRINITY_DN8501_c0_g1_i2;score=873
scaffold296|size285388	est2genome	match_part	142698	142936	873	-	.	ID=scaffold296|size285388:hsp:58898:3.12.0.1;Parent=scaffold296|size285388:hit:27585:3.12.0.1;Target=TRINITY_DN8501_c0_g1_i2 35 276 +;Gap=M239
scaffold296|size285388	est2genome	match_part	142555	142609	873	-	.	ID=scaffold296|size285388:hsp:58899:3.12.0.1;Parent=scaffold296|size285388:hit:27585:3.12.0.1;Target=TRINITY_DN8501_c0_g1_i2 277 332 +;Gap=M55
scaffold296|size285388	est2genome	expressed_sequence_match	141974	142826	1112	-	.	ID=scaffold296|size285388:hit:27586:3.12.0.1;Name=TRINITY_DN8501_c0_g26_i1;score=1112
scaffold296|size285388	est2genome	match_part	142698	142826	1112	-	.	ID=scaffold296|size285388:hsp:58900:3.12.0.1;Parent=scaffold296|size285388:hit:27586:3.12.0.1;Target=TRINITY_DN8501_c0_g26_i1 1 129 +;Gap=M129
scaffold296|size285388	est2genome	match_part	142359	142429	1112	-	.	ID=scaffold296|size285388:hsp:58901:3.12.0.1;Parent=scaffold296|size285388:hit:27586:3.12.0.1;Target=TRINITY_DN8501_c0_g26_i1 130 200 +;Gap=M71
scaffold296|size285388	est2genome	match_part	142208	142245	1112	-	.	ID=scaffold296|size285388:hsp:58902:3.12.0.1;Parent=scaffold296|size285388:hit:27586:3.12.0.1;Target=TRINITY_DN8501_c0_g26_i1 201 238 +;Gap=M38
scaffold296|size285388	est2genome	match_part	141974	142061	1112	-	.	ID=scaffold296|size285388:hsp:58903:3.12.0.1;Parent=scaffold296|size285388:hit:27586:3.12.0.1;Target=TRINITY_DN8501_c0_g26_i1 239 326 +;Gap=M88
scaffold296|size285388	est2genome	expressed_sequence_match	141999	142850	1466	-	.	ID=scaffold296|size285388:hit:27587:3.12.0.1;Name=TRINITY_DN8501_c0_g18_i2;score=1466
scaffold296|size285388	est2genome	match_part	142698	142850	1466	-	.	ID=scaffold296|size285388:hsp:58904:3.12.0.1;Parent=scaffold296|size285388:hit:27587:3.12.0.1;Target=TRINITY_DN8501_c0_g18_i2 1 153 +;Gap=M153
scaffold296|size285388	est2genome	match_part	142337	142429	1466	-	.	ID=scaffold296|size285388:hsp:58905:3.12.0.1;Parent=scaffold296|size285388:hit:27587:3.12.0.1;Target=TRINITY_DN8501_c0_g18_i2 154 246 +;Gap=M93
scaffold296|size285388	est2genome	match_part	142156	142248	1466	-	.	ID=scaffold296|size285388:hsp:58906:3.12.0.1;Parent=scaffold296|size285388:hit:27587:3.12.0.1;Target=TRINITY_DN8501_c0_g18_i2 247 339 +;Gap=M93
scaffold296|size285388	est2genome	match_part	141999	142067	1466	-	.	ID=scaffold296|size285388:hsp:58907:3.12.0.1;Parent=scaffold296|size285388:hit:27587:3.12.0.1;Target=TRINITY_DN8501_c0_g18_i2 340 408 +;Gap=M69
scaffold296|size285388	est2genome	expressed_sequence_match	141613	142308	1241	-	.	ID=scaffold296|size285388:hit:27588:3.12.0.1;Name=TRINITY_DN8501_c0_g18_i2;score=1241
scaffold296|size285388	est2genome	match_part	142156	142308	1241	-	.	ID=scaffold296|size285388:hsp:58908:3.12.0.1;Parent=scaffold296|size285388:hit:27588:3.12.0.1;Target=TRINITY_DN8501_c0_g18_i2 1 153 +;Gap=M153
scaffold296|size285388	est2genome	match_part	141975	142067	1241	-	.	ID=scaffold296|size285388:hsp:58909:3.12.0.1;Parent=scaffold296|size285388:hit:27588:3.12.0.1;Target=TRINITY_DN8501_c0_g18_i2 154 246 +;Gap=M93
scaffold296|size285388	est2genome	match_part	141613	141705	1241	-	.	ID=scaffold296|size285388:hsp:58910:3.12.0.1;Parent=scaffold296|size285388:hit:27588:3.12.0.1;Target=TRINITY_DN8501_c0_g18_i2 247 339 +;Gap=M93
scaffold296|size285388	est2genome	expressed_sequence_match	141743	142763	1131	-	.	ID=scaffold296|size285388:hit:27589:3.12.0.1;Name=TRINITY_DN8501_c0_g7_i2;score=1131
scaffold296|size285388	est2genome	match_part	142698	142763	1131	-	.	ID=scaffold296|size285388:hsp:58911:3.12.0.1;Parent=scaffold296|size285388:hit:27589:3.12.0.1;Target=TRINITY_DN8501_c0_g7_i2 1 66 +;Gap=M66
scaffold296|size285388	est2genome	match_part	142156	142242	1131	-	.	ID=scaffold296|size285388:hsp:58912:3.12.0.1;Parent=scaffold296|size285388:hit:27589:3.12.0.1;Target=TRINITY_DN8501_c0_g7_i2 67 153 +;Gap=M87
scaffold296|size285388	est2genome	match_part	142029	142073	1131	-	.	ID=scaffold296|size285388:hsp:58913:3.12.0.1;Parent=scaffold296|size285388:hit:27589:3.12.0.1;Target=TRINITY_DN8501_c0_g7_i2 154 198 +;Gap=M45
scaffold296|size285388	est2genome	match_part	141743	141847	1131	-	.	ID=scaffold296|size285388:hsp:58914:3.12.0.1;Parent=scaffold296|size285388:hit:27589:3.12.0.1;Target=TRINITY_DN8501_c0_g7_i2 199 303 +;Gap=M105
scaffold296|size285388	est2genome	expressed_sequence_match	142199	142399	897	-	.	ID=scaffold296|size285388:hit:27590:3.12.0.1;Name=TRINITY_DN8501_c0_g8_i1;score=897
scaffold296|size285388	est2genome	match_part	142199	142399	897	-	.	ID=scaffold296|size285388:hsp:58915:3.12.0.1;Parent=scaffold296|size285388:hit:27590:3.12.0.1;Target=TRINITY_DN8501_c0_g8_i1 1 201 +;Gap=M201
scaffold296|size285388	est2genome	expressed_sequence_match	141656	142760	830	-	.	ID=scaffold296|size285388:hit:27591:3.12.0.1;Name=TRINITY_DN8501_c0_g8_i1;score=830
scaffold296|size285388	est2genome	match_part	142726	142760	830	-	.	ID=scaffold296|size285388:hsp:58916:3.12.0.1;Parent=scaffold296|size285388:hit:27591:3.12.0.1;Target=TRINITY_DN8501_c0_g8_i1 1 35 +;Gap=M35
scaffold296|size285388	est2genome	match_part	141656	141821	830	-	.	ID=scaffold296|size285388:hsp:58917:3.12.0.1;Parent=scaffold296|size285388:hit:27591:3.12.0.1;Target=TRINITY_DN8501_c0_g8_i1 36 201 +;Gap=M166
scaffold296|size285388	est2genome	expressed_sequence_match	142018	142218	798	-	.	ID=scaffold296|size285388:hit:27592:3.12.0.1;Name=TRINITY_DN8501_c0_g8_i1;score=798
scaffold296|size285388	est2genome	match_part	142018	142218	798	-	.	ID=scaffold296|size285388:hsp:58918:3.12.0.1;Parent=scaffold296|size285388:hit:27592:3.12.0.1;Target=TRINITY_DN8501_c0_g8_i1 1 201 +;Gap=M201
scaffold296|size285388	est2genome	expressed_sequence_match	141837	142037	780	-	.	ID=scaffold296|size285388:hit:27593:3.12.0.1;Name=TRINITY_DN8501_c0_g8_i1;score=780
scaffold296|size285388	est2genome	match_part	141837	142037	780	-	.	ID=scaffold296|size285388:hsp:58919:3.12.0.1;Parent=scaffold296|size285388:hit:27593:3.12.0.1;Target=TRINITY_DN8501_c0_g8_i1 1 201 +;Gap=M201
scaffold296|size285388	est2genome	expressed_sequence_match	142216	142604	918	-	.	ID=scaffold296|size285388:hit:27594:3.12.0.1;Name=TRINITY_DN8501_c0_g27_i1;score=918
scaffold296|size285388	est2genome	match_part	142571	142604	918	-	.	ID=scaffold296|size285388:hsp:58920:3.12.0.1;Parent=scaffold296|size285388:hit:27594:3.12.0.1;Target=TRINITY_DN8501_c0_g27_i1 1 34 +;Gap=M34
scaffold296|size285388	est2genome	match_part	142216	142390	918	-	.	ID=scaffold296|size285388:hsp:58921:3.12.0.1;Parent=scaffold296|size285388:hit:27594:3.12.0.1;Target=TRINITY_DN8501_c0_g27_i1 35 209 +;Gap=M175
scaffold296|size285388	est2genome	expressed_sequence_match	142577	142785	874	-	.	ID=scaffold296|size285388:hit:27595:3.12.0.1;Name=TRINITY_DN8501_c0_g27_i1;score=874
scaffold296|size285388	est2genome	match_part	142577	142785	874	-	.	ID=scaffold296|size285388:hsp:58922:3.12.0.1;Parent=scaffold296|size285388:hit:27595:3.12.0.1;Target=TRINITY_DN8501_c0_g27_i1 1 209 +;Gap=M209
scaffold296|size285388	est2genome	expressed_sequence_match	141854	142062	820	-	.	ID=scaffold296|size285388:hit:27596:3.12.0.1;Name=TRINITY_DN8501_c0_g27_i1;score=820
scaffold296|size285388	est2genome	match_part	141854	142062	820	-	.	ID=scaffold296|size285388:hsp:58923:3.12.0.1;Parent=scaffold296|size285388:hit:27596:3.12.0.1;Target=TRINITY_DN8501_c0_g27_i1 1 209 +;Gap=M209
scaffold296|size285388	est2genome	expressed_sequence_match	142035	142243	811	-	.	ID=scaffold296|size285388:hit:27597:3.12.0.1;Name=TRINITY_DN8501_c0_g27_i1;score=811
scaffold296|size285388	est2genome	match_part	142035	142243	811	-	.	ID=scaffold296|size285388:hsp:58924:3.12.0.1;Parent=scaffold296|size285388:hit:27597:3.12.0.1;Target=TRINITY_DN8501_c0_g27_i1 1 209 +;Gap=M209
scaffold296|size285388	est2genome	expressed_sequence_match	142250	142813	870	-	.	ID=scaffold296|size285388:hit:27598:3.12.0.1;Name=TRINITY_DN8501_c0_g2_i1;score=870
scaffold296|size285388	est2genome	match_part	142720	142813	870	-	.	ID=scaffold296|size285388:hsp:58925:3.12.0.1;Parent=scaffold296|size285388:hit:27598:3.12.0.1;Target=TRINITY_DN8501_c0_g2_i1 1 94 +;Gap=M94
scaffold296|size285388	est2genome	match_part	142250	142358	870	-	.	ID=scaffold296|size285388:hsp:58926:3.12.0.1;Parent=scaffold296|size285388:hit:27598:3.12.0.1;Target=TRINITY_DN8501_c0_g2_i1 95 203 +;Gap=M109
scaffold296|size285388	est2genome	expressed_sequence_match	142069	142271	808	-	.	ID=scaffold296|size285388:hit:27599:3.12.0.1;Name=TRINITY_DN8501_c0_g2_i1;score=808
scaffold296|size285388	est2genome	match_part	142069	142271	808	-	.	ID=scaffold296|size285388:hsp:58927:3.12.0.1;Parent=scaffold296|size285388:hit:27599:3.12.0.1;Target=TRINITY_DN8501_c0_g2_i1 1 203 +;Gap=M203
scaffold296|size285388	est2genome	expressed_sequence_match	141707	142308	1649	-	.	ID=scaffold296|size285388:hit:27600:3.12.0.1;Name=TRINITY_DN8501_c0_g18_i4;score=1649
scaffold296|size285388	est2genome	match_part	142156	142308	1649	-	.	ID=scaffold296|size285388:hsp:58928:3.12.0.1;Parent=scaffold296|size285388:hit:27600:3.12.0.1;Target=TRINITY_DN8501_c0_g18_i4 1 153 +;Gap=M153
scaffold296|size285388	est2genome	match_part	141975	142067	1649	-	.	ID=scaffold296|size285388:hsp:58929:3.12.0.1;Parent=scaffold296|size285388:hit:27600:3.12.0.1;Target=TRINITY_DN8501_c0_g18_i4 154 246 +;Gap=M93
scaffold296|size285388	est2genome	match_part	141707	141886	1649	-	.	ID=scaffold296|size285388:hsp:58930:3.12.0.1;Parent=scaffold296|size285388:hit:27600:3.12.0.1;Target=TRINITY_DN8501_c0_g18_i4 247 426 +;Gap=M180
scaffold296|size285388	est2genome	expressed_sequence_match	141888	142850	1611	-	.	ID=scaffold296|size285388:hit:27601:3.12.0.1;Name=TRINITY_DN8501_c0_g18_i4;score=1611
scaffold296|size285388	est2genome	match_part	142698	142850	1611	-	.	ID=scaffold296|size285388:hsp:58931:3.12.0.1;Parent=scaffold296|size285388:hit:27601:3.12.0.1;Target=TRINITY_DN8501_c0_g18_i4 1 153 +;Gap=M153
scaffold296|size285388	est2genome	match_part	142156	142248	1611	-	.	ID=scaffold296|size285388:hsp:58932:3.12.0.1;Parent=scaffold296|size285388:hit:27601:3.12.0.1;Target=TRINITY_DN8501_c0_g18_i4 154 246 +;Gap=M93
scaffold296|size285388	est2genome	match_part	141888	142067	1611	-	.	ID=scaffold296|size285388:hsp:58933:3.12.0.1;Parent=scaffold296|size285388:hit:27601:3.12.0.1;Target=TRINITY_DN8501_c0_g18_i4 247 426 +;Gap=M180
scaffold296|size285388	est2genome	expressed_sequence_match	142168	142371	921	-	.	ID=scaffold296|size285388:hit:27602:3.12.0.1;Name=TRINITY_DN8501_c0_g9_i1;score=921
scaffold296|size285388	est2genome	match_part	142168	142371	921	-	.	ID=scaffold296|size285388:hsp:58934:3.12.0.1;Parent=scaffold296|size285388:hit:27602:3.12.0.1;Target=TRINITY_DN8501_c0_g9_i1 1 204 +;Gap=M204
scaffold296|size285388	est2genome	expressed_sequence_match	142349	142732	826	-	.	ID=scaffold296|size285388:hit:27603:3.12.0.1;Name=TRINITY_DN8501_c0_g9_i1;score=826
scaffold296|size285388	est2genome	match_part	142716	142732	826	-	.	ID=scaffold296|size285388:hsp:58935:3.12.0.1;Parent=scaffold296|size285388:hit:27603:3.12.0.1;Target=TRINITY_DN8501_c0_g9_i1 1 17 +;Gap=M17
scaffold296|size285388	est2genome	match_part	142349	142535	826	-	.	ID=scaffold296|size285388:hsp:58936:3.12.0.1;Parent=scaffold296|size285388:hit:27603:3.12.0.1;Target=TRINITY_DN8501_c0_g9_i1 18 204 +;Gap=M187
scaffold296|size285388	est2genome	expressed_sequence_match	142710	142894	781	-	.	ID=scaffold296|size285388:hit:27604:3.12.0.1;Name=TRINITY_DN8501_c0_g9_i1;score=781
scaffold296|size285388	est2genome	match_part	142710	142894	781	-	.	ID=scaffold296|size285388:hsp:58937:3.12.0.1;Parent=scaffold296|size285388:hit:27604:3.12.0.1;Target=TRINITY_DN8501_c0_g9_i1 20 204 +;Gap=M185
scaffold296|size285388	est2genome	expressed_sequence_match	141999	142741	761	-	.	ID=scaffold296|size285388:hit:27605:3.12.0.1;Name=TRINITY_DN8501_c0_g3_i1;score=761
scaffold296|size285388	est2genome	match_part	142671	142741	761	-	.	ID=scaffold296|size285388:hsp:58938:3.12.0.1;Parent=scaffold296|size285388:hit:27605:3.12.0.1;Target=TRINITY_DN8501_c0_g3_i1 1 71 +;Gap=M71
scaffold296|size285388	est2genome	match_part	141999	142128	761	-	.	ID=scaffold296|size285388:hsp:58939:3.12.0.1;Parent=scaffold296|size285388:hit:27605:3.12.0.1;Target=TRINITY_DN8501_c0_g3_i1 72 201 +;Gap=M130
scaffold296|size285388	est2genome	expressed_sequence_match	142180	142380	744	-	.	ID=scaffold296|size285388:hit:27606:3.12.0.1;Name=TRINITY_DN8501_c0_g3_i1;score=744
scaffold296|size285388	est2genome	match_part	142180	142380	744	-	.	ID=scaffold296|size285388:hsp:58940:3.12.0.1;Parent=scaffold296|size285388:hit:27606:3.12.0.1;Target=TRINITY_DN8501_c0_g3_i1 1 201 +;Gap=M201
scaffold296|size285388	est2genome	expressed_sequence_match	142722	142899	656	-	.	ID=scaffold296|size285388:hit:27607:3.12.0.1;Name=TRINITY_DN8501_c0_g3_i1;score=656
scaffold296|size285388	est2genome	match_part	142722	142899	656	-	.	ID=scaffold296|size285388:hsp:58941:3.12.0.1;Parent=scaffold296|size285388:hit:27607:3.12.0.1;Target=TRINITY_DN8501_c0_g3_i1 24 201 +;Gap=M178
scaffold296|size285388	est2genome	expressed_sequence_match	141637	142760	1447	-	.	ID=scaffold296|size285388:hit:27608:3.12.0.1;Name=TRINITY_DN8501_c0_g18_i5;score=1447
scaffold296|size285388	est2genome	match_part	142698	142760	1447	-	.	ID=scaffold296|size285388:hsp:58942:3.12.0.1;Parent=scaffold296|size285388:hit:27608:3.12.0.1;Target=TRINITY_DN8501_c0_g18_i5 1 63 +;Gap=M63
scaffold296|size285388	est2genome	match_part	142337	142423	1447	-	.	ID=scaffold296|size285388:hsp:58943:3.12.0.1;Parent=scaffold296|size285388:hit:27608:3.12.0.1;Target=TRINITY_DN8501_c0_g18_i5 64 150 +;Gap=M87
scaffold296|size285388	est2genome	match_part	142156	142248	1447	-	.	ID=scaffold296|size285388:hsp:58944:3.12.0.1;Parent=scaffold296|size285388:hit:27608:3.12.0.1;Target=TRINITY_DN8501_c0_g18_i5 151 243 +;Gap=M93
scaffold296|size285388	est2genome	match_part	141975	142067	1447	-	.	ID=scaffold296|size285388:hsp:58945:3.12.0.1;Parent=scaffold296|size285388:hit:27608:3.12.0.1;Target=TRINITY_DN8501_c0_g18_i5 244 336 +;Gap=M93
scaffold296|size285388	est2genome	match_part	141637	141705	1447	-	.	ID=scaffold296|size285388:hsp:58946:3.12.0.1;Parent=scaffold296|size285388:hit:27608:3.12.0.1;Target=TRINITY_DN8501_c0_g18_i5 337 405 +;Gap=M69
scaffold296|size285388	est2genome	expressed_sequence_match	142180	142894	1144	-	.	ID=scaffold296|size285388:hit:27609:3.12.0.1;Name=TRINITY_DN8501_c0_g18_i5;score=1144
scaffold296|size285388	est2genome	match_part	142879	142894	1144	-	.	ID=scaffold296|size285388:hsp:58947:3.12.0.1;Parent=scaffold296|size285388:hit:27609:3.12.0.1;Target=TRINITY_DN8501_c0_g18_i5 48 63 +;Gap=M16
scaffold296|size285388	est2genome	match_part	142698	142784	1144	-	.	ID=scaffold296|size285388:hsp:58948:3.12.0.1;Parent=scaffold296|size285388:hit:27609:3.12.0.1;Target=TRINITY_DN8501_c0_g18_i5 64 150 +;Gap=M87
scaffold296|size285388	est2genome	match_part	142518	142609	1144	-	.	ID=scaffold296|size285388:hsp:58949:3.12.0.1;Parent=scaffold296|size285388:hit:27609:3.12.0.1;Target=TRINITY_DN8501_c0_g18_i5 151 243 +;Gap=M92
scaffold296|size285388	est2genome	match_part	142337	142429	1144	-	.	ID=scaffold296|size285388:hsp:58950:3.12.0.1;Parent=scaffold296|size285388:hit:27609:3.12.0.1;Target=TRINITY_DN8501_c0_g18_i5 244 336 +;Gap=M93
scaffold296|size285388	est2genome	match_part	142180	142248	1144	-	.	ID=scaffold296|size285388:hsp:58951:3.12.0.1;Parent=scaffold296|size285388:hit:27609:3.12.0.1;Target=TRINITY_DN8501_c0_g18_i5 337 405 +;Gap=M69
scaffold296|size285388	est2genome	expressed_sequence_match	141676	142226	1033	-	.	ID=scaffold296|size285388:hit:27610:3.12.0.1;Name=TRINITY_DN16468_c0_g3_i11;score=1033
scaffold296|size285388	est2genome	match_part	142156	142226	1033	-	.	ID=scaffold296|size285388:hsp:58952:3.12.0.1;Parent=scaffold296|size285388:hit:27610:3.12.0.1;Target=TRINITY_DN16468_c0_g3_i11 1 71 +;Gap=M71
scaffold296|size285388	est2genome	match_part	141993	142067	1033	-	.	ID=scaffold296|size285388:hsp:58953:3.12.0.1;Parent=scaffold296|size285388:hit:27610:3.12.0.1;Target=TRINITY_DN16468_c0_g3_i11 72 146 +;Gap=M75
scaffold296|size285388	est2genome	match_part	141676	141811	1033	-	.	ID=scaffold296|size285388:hsp:58954:3.12.0.1;Parent=scaffold296|size285388:hit:27610:3.12.0.1;Target=TRINITY_DN16468_c0_g3_i11 147 282 +;Gap=M136
scaffold296|size285388	est2genome	expressed_sequence_match	142219	142768	1020	-	.	ID=scaffold296|size285388:hit:27611:3.12.0.1;Name=TRINITY_DN16468_c0_g3_i11;score=1020
scaffold296|size285388	est2genome	match_part	142698	142768	1020	-	.	ID=scaffold296|size285388:hsp:58955:3.12.0.1;Parent=scaffold296|size285388:hit:27611:3.12.0.1;Target=TRINITY_DN16468_c0_g3_i11 1 71 +;Gap=M71
scaffold296|size285388	est2genome	match_part	142219	142429	1020	-	.	ID=scaffold296|size285388:hsp:58956:3.12.0.1;Parent=scaffold296|size285388:hit:27611:3.12.0.1;Target=TRINITY_DN16468_c0_g3_i11 72 282 +;Gap=M211
scaffold296|size285388	est2genome	expressed_sequence_match	142156	142407	1089	-	.	ID=scaffold296|size285388:hit:27612:3.12.0.1;Name=TRINITY_DN16468_c0_g5_i1;score=1089
scaffold296|size285388	est2genome	match_part	142156	142407	1089	-	.	ID=scaffold296|size285388:hsp:58957:3.12.0.1;Parent=scaffold296|size285388:hit:27612:3.12.0.1;Target=TRINITY_DN16468_c0_g5_i1 1 252 +;Gap=M252
scaffold296|size285388	est2genome	expressed_sequence_match	141613	142768	1030	-	.	ID=scaffold296|size285388:hit:27613:3.12.0.1;Name=TRINITY_DN16468_c0_g5_i1;score=1030
scaffold296|size285388	est2genome	match_part	142716	142768	1030	-	.	ID=scaffold296|size285388:hsp:58958:3.12.0.1;Parent=scaffold296|size285388:hit:27613:3.12.0.1;Target=TRINITY_DN16468_c0_g5_i1 1 53 +;Gap=M53
scaffold296|size285388	est2genome	match_part	141613	141811	1030	-	.	ID=scaffold296|size285388:hsp:58959:3.12.0.1;Parent=scaffold296|size285388:hit:27613:3.12.0.1;Target=TRINITY_DN16468_c0_g5_i1 54 252 +;Gap=M199
scaffold296|size285388	est2genome	expressed_sequence_match	142710	142914	881	-	.	ID=scaffold296|size285388:hit:27614:3.12.0.1;Name=TRINITY_DN8501_c0_g10_i1;score=881
scaffold296|size285388	est2genome	match_part	142710	142914	881	-	.	ID=scaffold296|size285388:hsp:58960:3.12.0.1;Parent=scaffold296|size285388:hit:27614:3.12.0.1;Target=TRINITY_DN8501_c0_g10_i1 1 205 +;Gap=M205
scaffold296|size285388	est2genome	expressed_sequence_match	141215	142841	1168	-	.	ID=scaffold296|size285388:hit:27615:3.12.0.1;Name=TRINITY_DN8501_c0_g4_i1;score=1168
scaffold296|size285388	est2genome	match_part	142720	142841	1168	-	.	ID=scaffold296|size285388:hsp:58961:3.12.0.1;Parent=scaffold296|size285388:hit:27615:3.12.0.1;Target=TRINITY_DN8501_c0_g4_i1 1 122 +;Gap=M122
scaffold296|size285388	est2genome	match_part	142208	142245	1168	-	.	ID=scaffold296|size285388:hsp:58962:3.12.0.1;Parent=scaffold296|size285388:hit:27615:3.12.0.1;Target=TRINITY_DN8501_c0_g4_i1 123 160 +;Gap=M38
scaffold296|size285388	est2genome	match_part	141215	141338	1168	-	.	ID=scaffold296|size285388:hsp:58963:3.12.0.1;Parent=scaffold296|size285388:hit:27615:3.12.0.1;Target=TRINITY_DN8501_c0_g4_i1 161 284 +;Gap=M124
scaffold296|size285388	est2genome	expressed_sequence_match	142656	143110	419	-	.	ID=scaffold296|size285388:hit:27616:3.12.0.1;Name=TRINITY_DN8501_c0_g4_i1;score=419
scaffold296|size285388	est2genome	match_part	142959	143110	419	-	.	ID=scaffold296|size285388:hsp:58964:3.12.0.1;Parent=scaffold296|size285388:hit:27616:3.12.0.1;Target=TRINITY_DN8501_c0_g4_i1 1 155 +;Gap=M152
scaffold296|size285388	est2genome	match_part	142656	142787	419	-	.	ID=scaffold296|size285388:hsp:58965:3.12.0.1;Parent=scaffold296|size285388:hit:27616:3.12.0.1;Target=TRINITY_DN8501_c0_g4_i1 156 284 +;Gap=M132
scaffold296|size285388	est2genome	expressed_sequence_match	142156	142779	1327	-	.	ID=scaffold296|size285388:hit:27617:3.12.0.1;Name=TRINITY_DN16468_c0_g3_i2;score=1327
scaffold296|size285388	est2genome	match_part	142698	142779	1327	-	.	ID=scaffold296|size285388:hsp:58966:3.12.0.1;Parent=scaffold296|size285388:hit:27617:3.12.0.1;Target=TRINITY_DN16468_c0_g3_i2 1 82 +;Gap=M82
scaffold296|size285388	est2genome	match_part	142156	142429	1327	-	.	ID=scaffold296|size285388:hsp:58967:3.12.0.1;Parent=scaffold296|size285388:hit:27617:3.12.0.1;Target=TRINITY_DN16468_c0_g3_i2 83 356 +;Gap=M274
scaffold296|size285388	est2genome	expressed_sequence_match	141794	142237	1300	-	.	ID=scaffold296|size285388:hit:27618:3.12.0.1;Name=TRINITY_DN16468_c0_g3_i2;score=1300
scaffold296|size285388	est2genome	match_part	142156	142237	1300	-	.	ID=scaffold296|size285388:hsp:58968:3.12.0.1;Parent=scaffold296|size285388:hit:27618:3.12.0.1;Target=TRINITY_DN16468_c0_g3_i2 1 82 +;Gap=M82
scaffold296|size285388	est2genome	match_part	141794	142067	1300	-	.	ID=scaffold296|size285388:hsp:58969:3.12.0.1;Parent=scaffold296|size285388:hit:27618:3.12.0.1;Target=TRINITY_DN16468_c0_g3_i2 83 356 +;Gap=M274
scaffold296|size285388	est2genome	expressed_sequence_match	141975	142713	776	-	.	ID=scaffold296|size285388:hit:27619:3.12.0.1;Name=TRINITY_DN8501_c0_g19_i1;score=776
scaffold296|size285388	est2genome	match_part	142647	142713	776	-	.	ID=scaffold296|size285388:hsp:58970:3.12.0.1;Parent=scaffold296|size285388:hit:27619:3.12.0.1;Target=TRINITY_DN8501_c0_g19_i1 3 69 +;Gap=M67
scaffold296|size285388	est2genome	match_part	141975	142104	776	-	.	ID=scaffold296|size285388:hsp:58971:3.12.0.1;Parent=scaffold296|size285388:hit:27619:3.12.0.1;Target=TRINITY_DN8501_c0_g19_i1 70 199 +;Gap=M130
scaffold296|size285388	est2genome	expressed_sequence_match	142156	142352	751	-	.	ID=scaffold296|size285388:hit:27620:3.12.0.1;Name=TRINITY_DN8501_c0_g19_i1;score=751
scaffold296|size285388	est2genome	match_part	142156	142352	751	-	.	ID=scaffold296|size285388:hsp:58972:3.12.0.1;Parent=scaffold296|size285388:hit:27620:3.12.0.1;Target=TRINITY_DN8501_c0_g19_i1 3 199 +;Gap=M197
scaffold296|size285388	est2genome	expressed_sequence_match	142583	142789	846	-	.	ID=scaffold296|size285388:hit:27621:3.12.0.1;Name=TRINITY_DN8501_c0_g12_i1;score=846
scaffold296|size285388	est2genome	match_part	142583	142789	846	-	.	ID=scaffold296|size285388:hsp:58973:3.12.0.1;Parent=scaffold296|size285388:hit:27621:3.12.0.1;Target=TRINITY_DN8501_c0_g12_i1 4 210 +;Gap=M207
scaffold296|size285388	est2genome	expressed_sequence_match	141679	142067	837	-	.	ID=scaffold296|size285388:hit:27622:3.12.0.1;Name=TRINITY_DN8501_c0_g12_i1;score=837
scaffold296|size285388	est2genome	match_part	141993	142067	837	-	.	ID=scaffold296|size285388:hsp:58974:3.12.0.1;Parent=scaffold296|size285388:hit:27622:3.12.0.1;Target=TRINITY_DN8501_c0_g12_i1 3 77 +;Gap=M75
scaffold296|size285388	est2genome	match_part	141679	141811	837	-	.	ID=scaffold296|size285388:hsp:58975:3.12.0.1;Parent=scaffold296|size285388:hit:27622:3.12.0.1;Target=TRINITY_DN8501_c0_g12_i1 78 210 +;Gap=M133
scaffold296|size285388	est2genome	expressed_sequence_match	142222	142428	819	-	.	ID=scaffold296|size285388:hit:27623:3.12.0.1;Name=TRINITY_DN8501_c0_g12_i1;score=819
scaffold296|size285388	est2genome	match_part	142222	142428	819	-	.	ID=scaffold296|size285388:hsp:58976:3.12.0.1;Parent=scaffold296|size285388:hit:27623:3.12.0.1;Target=TRINITY_DN8501_c0_g12_i1 4 210 +;Gap=M207
scaffold296|size285388	est2genome	expressed_sequence_match	142041	142247	819	-	.	ID=scaffold296|size285388:hit:27624:3.12.0.1;Name=TRINITY_DN8501_c0_g12_i1;score=819
scaffold296|size285388	est2genome	match_part	142041	142247	819	-	.	ID=scaffold296|size285388:hsp:58977:3.12.0.1;Parent=scaffold296|size285388:hit:27624:3.12.0.1;Target=TRINITY_DN8501_c0_g12_i1 4 210 +;Gap=M207
scaffold296|size285388	est2genome	expressed_sequence_match	141198	142299	1492	-	.	ID=scaffold296|size285388:hit:27625:3.12.0.1;Name=TRINITY_DN8501_c0_g4_i2;score=1492
scaffold296|size285388	est2genome	match_part	142254	142299	1492	-	.	ID=scaffold296|size285388:hsp:58978:3.12.0.1;Parent=scaffold296|size285388:hit:27625:3.12.0.1;Target=TRINITY_DN8501_c0_g4_i2 1 46 +;Gap=M46
scaffold296|size285388	est2genome	match_part	141997	142072	1492	-	.	ID=scaffold296|size285388:hsp:58979:3.12.0.1;Parent=scaffold296|size285388:hit:27625:3.12.0.1;Target=TRINITY_DN8501_c0_g4_i2 47 122 +;Gap=M76
scaffold296|size285388	est2genome	match_part	141433	141521	1492	-	.	ID=scaffold296|size285388:hsp:58980:3.12.0.1;Parent=scaffold296|size285388:hit:27625:3.12.0.1;Target=TRINITY_DN8501_c0_g4_i2 123 212 +;Gap=M89
scaffold296|size285388	est2genome	match_part	141198	141338	1492	-	.	ID=scaffold296|size285388:hsp:58981:3.12.0.1;Parent=scaffold296|size285388:hit:27625:3.12.0.1;Target=TRINITY_DN8501_c0_g4_i2 213 353 +;Gap=M141
scaffold296|size285388	est2genome	expressed_sequence_match	141374	142841	1257	-	.	ID=scaffold296|size285388:hit:27626:3.12.0.1;Name=TRINITY_DN8501_c0_g4_i2;score=1257
scaffold296|size285388	est2genome	match_part	142720	142841	1257	-	.	ID=scaffold296|size285388:hsp:58982:3.12.0.1;Parent=scaffold296|size285388:hit:27626:3.12.0.1;Target=TRINITY_DN8501_c0_g4_i2 1 122 +;Gap=M122
scaffold296|size285388	est2genome	match_part	142156	142245	1257	-	.	ID=scaffold296|size285388:hsp:58983:3.12.0.1;Parent=scaffold296|size285388:hit:27626:3.12.0.1;Target=TRINITY_DN8501_c0_g4_i2 123 212 +;Gap=M90
scaffold296|size285388	est2genome	match_part	142003	142061	1257	-	.	ID=scaffold296|size285388:hsp:58984:3.12.0.1;Parent=scaffold296|size285388:hit:27626:3.12.0.1;Target=TRINITY_DN8501_c0_g4_i2 213 273 +;Gap=M59
scaffold296|size285388	est2genome	match_part	141374	141453	1257	-	.	ID=scaffold296|size285388:hsp:58985:3.12.0.1;Parent=scaffold296|size285388:hit:27626:3.12.0.1;Target=TRINITY_DN8501_c0_g4_i2 274 353 +;Gap=M80
scaffold296|size285388	est2genome	expressed_sequence_match	142295	142793	812	-	.	ID=scaffold296|size285388:hit:27627:3.12.0.1;Name=TRINITY_DN8501_c0_g20_i1;score=812
scaffold296|size285388	est2genome	match_part	142720	142793	812	-	.	ID=scaffold296|size285388:hsp:58986:3.12.0.1;Parent=scaffold296|size285388:hit:27627:3.12.0.1;Target=TRINITY_DN8501_c0_g20_i1 1 74 +;Gap=M74
scaffold296|size285388	est2genome	match_part	142295	142423	812	-	.	ID=scaffold296|size285388:hsp:58987:3.12.0.1;Parent=scaffold296|size285388:hit:27627:3.12.0.1;Target=TRINITY_DN8501_c0_g20_i1 75 203 +;Gap=M129
scaffold296|size285388	est2genome	expressed_sequence_match	141933	142251	774	-	.	ID=scaffold296|size285388:hit:27628:3.12.0.1;Name=TRINITY_DN8501_c0_g20_i1;score=774
scaffold296|size285388	est2genome	match_part	142178	142251	774	-	.	ID=scaffold296|size285388:hsp:58988:3.12.0.1;Parent=scaffold296|size285388:hit:27628:3.12.0.1;Target=TRINITY_DN8501_c0_g20_i1 1 74 +;Gap=M74
scaffold296|size285388	est2genome	match_part	141933	142061	774	-	.	ID=scaffold296|size285388:hsp:58989:3.12.0.1;Parent=scaffold296|size285388:hit:27628:3.12.0.1;Target=TRINITY_DN8501_c0_g20_i1 75 203 +;Gap=M129
scaffold296|size285388	est2genome	expressed_sequence_match	141975	142785	1336	-	.	ID=scaffold296|size285388:hit:27629:3.12.0.1;Name=TRINITY_DN16468_c0_g3_i3;score=1336
scaffold296|size285388	est2genome	match_part	142698	142785	1336	-	.	ID=scaffold296|size285388:hsp:58990:3.12.0.1;Parent=scaffold296|size285388:hit:27629:3.12.0.1;Target=TRINITY_DN16468_c0_g3_i3 1 88 +;Gap=M88
scaffold296|size285388	est2genome	match_part	141975	142242	1336	-	.	ID=scaffold296|size285388:hsp:58991:3.12.0.1;Parent=scaffold296|size285388:hit:27629:3.12.0.1;Target=TRINITY_DN16468_c0_g3_i3 89 356 +;Gap=M268
scaffold296|size285388	est2genome	expressed_sequence_match	141661	142028	1156	-	.	ID=scaffold296|size285388:hit:27630:3.12.0.1;Name=TRINITY_DN16468_c0_g4_i1;score=1156
scaffold296|size285388	est2genome	match_part	141816	142028	1156	-	.	ID=scaffold296|size285388:hsp:58992:3.12.0.1;Parent=scaffold296|size285388:hit:27630:3.12.0.1;Target=TRINITY_DN16468_c0_g4_i1 1 213 +;Gap=M213
scaffold296|size285388	est2genome	match_part	141661	141699	1156	-	.	ID=scaffold296|size285388:hsp:58993:3.12.0.1;Parent=scaffold296|size285388:hit:27630:3.12.0.1;Target=TRINITY_DN16468_c0_g4_i1 214 252 +;Gap=M39
scaffold296|size285388	est2genome	expressed_sequence_match	142204	142571	1132	-	.	ID=scaffold296|size285388:hit:27631:3.12.0.1;Name=TRINITY_DN16468_c0_g4_i1;score=1132
scaffold296|size285388	est2genome	match_part	142359	142571	1132	-	.	ID=scaffold296|size285388:hsp:58994:3.12.0.1;Parent=scaffold296|size285388:hit:27631:3.12.0.1;Target=TRINITY_DN16468_c0_g4_i1 1 213 +;Gap=M213
scaffold296|size285388	est2genome	match_part	142204	142242	1132	-	.	ID=scaffold296|size285388:hsp:58995:3.12.0.1;Parent=scaffold296|size285388:hit:27631:3.12.0.1;Target=TRINITY_DN16468_c0_g4_i1 214 252 +;Gap=M39
scaffold296|size285388	est2genome	expressed_sequence_match	141992	142209	911	-	.	ID=scaffold296|size285388:hit:27632:3.12.0.1;Name=TRINITY_DN16468_c0_g4_i1;score=911
scaffold296|size285388	est2genome	match_part	141992	142209	911	-	.	ID=scaffold296|size285388:hsp:58996:3.12.0.1;Parent=scaffold296|size285388:hit:27632:3.12.0.1;Target=TRINITY_DN16468_c0_g4_i1 1 217 +;Gap=M218
scaffold296|size285388	est2genome	expressed_sequence_match	142385	142751	896	-	.	ID=scaffold296|size285388:hit:27633:3.12.0.1;Name=TRINITY_DN16468_c0_g4_i1;score=896
scaffold296|size285388	est2genome	match_part	142540	142751	896	-	.	ID=scaffold296|size285388:hsp:58997:3.12.0.1;Parent=scaffold296|size285388:hit:27633:3.12.0.1;Target=TRINITY_DN16468_c0_g4_i1 1 213 +;Gap=M212
scaffold296|size285388	est2genome	match_part	142385	142423	896	-	.	ID=scaffold296|size285388:hsp:58998:3.12.0.1;Parent=scaffold296|size285388:hit:27633:3.12.0.1;Target=TRINITY_DN16468_c0_g4_i1 214 252 +;Gap=M39
scaffold296|size285388	est2genome	expressed_sequence_match	142173	142390	839	-	.	ID=scaffold296|size285388:hit:27634:3.12.0.1;Name=TRINITY_DN16468_c0_g4_i1;score=839
scaffold296|size285388	est2genome	match_part	142173	142390	839	-	.	ID=scaffold296|size285388:hsp:58999:3.12.0.1;Parent=scaffold296|size285388:hit:27634:3.12.0.1;Target=TRINITY_DN16468_c0_g4_i1 1 217 +;Gap=M218
scaffold296|size285388	est2genome	expressed_sequence_match	141198	142236	1588	-	.	ID=scaffold296|size285388:hit:27635:3.12.0.1;Name=TRINITY_DN8501_c0_g4_i3;score=1588
scaffold296|size285388	est2genome	match_part	142156	142236	1588	-	.	ID=scaffold296|size285388:hsp:59000:3.12.0.1;Parent=scaffold296|size285388:hit:27635:3.12.0.1;Target=TRINITY_DN8501_c0_g4_i3 1 81 +;Gap=M81
scaffold296|size285388	est2genome	match_part	141997	142067	1588	-	.	ID=scaffold296|size285388:hsp:59001:3.12.0.1;Parent=scaffold296|size285388:hit:27635:3.12.0.1;Target=TRINITY_DN8501_c0_g4_i3 82 152 +;Gap=M71
scaffold296|size285388	est2genome	match_part	141433	141521	1588	-	.	ID=scaffold296|size285388:hsp:59002:3.12.0.1;Parent=scaffold296|size285388:hit:27635:3.12.0.1;Target=TRINITY_DN8501_c0_g4_i3 153 242 +;Gap=M89
scaffold296|size285388	est2genome	match_part	141198	141338	1588	-	.	ID=scaffold296|size285388:hsp:59003:3.12.0.1;Parent=scaffold296|size285388:hit:27635:3.12.0.1;Target=TRINITY_DN8501_c0_g4_i3 243 383 +;Gap=M141
scaffold296|size285388	est2genome	expressed_sequence_match	141735	142778	1294	-	.	ID=scaffold296|size285388:hit:27636:3.12.0.1;Name=TRINITY_DN8501_c0_g4_i3;score=1294
scaffold296|size285388	est2genome	match_part	142698	142778	1294	-	.	ID=scaffold296|size285388:hsp:59004:3.12.0.1;Parent=scaffold296|size285388:hit:27636:3.12.0.1;Target=TRINITY_DN8501_c0_g4_i3 1 81 +;Gap=M81
scaffold296|size285388	est2genome	match_part	142359	142429	1294	-	.	ID=scaffold296|size285388:hsp:59005:3.12.0.1;Parent=scaffold296|size285388:hit:27636:3.12.0.1;Target=TRINITY_DN8501_c0_g4_i3 82 152 +;Gap=M71
scaffold296|size285388	est2genome	match_part	142156	142245	1294	-	.	ID=scaffold296|size285388:hsp:59006:3.12.0.1;Parent=scaffold296|size285388:hit:27636:3.12.0.1;Target=TRINITY_DN8501_c0_g4_i3 153 242 +;Gap=M90
scaffold296|size285388	est2genome	match_part	141979	142061	1294	-	.	ID=scaffold296|size285388:hsp:59007:3.12.0.1;Parent=scaffold296|size285388:hit:27636:3.12.0.1;Target=TRINITY_DN8501_c0_g4_i3 243 320 +;Gap=M83
scaffold296|size285388	est2genome	match_part	141735	141797	1294	-	.	ID=scaffold296|size285388:hsp:59008:3.12.0.1;Parent=scaffold296|size285388:hit:27636:3.12.0.1;Target=TRINITY_DN8501_c0_g4_i3 321 383 +;Gap=M63
scaffold296|size285388	est2genome	expressed_sequence_match	141686	142355	848	-	.	ID=scaffold296|size285388:hit:27637:3.12.0.1;Name=TRINITY_DN8501_c0_g21_i1;score=848
scaffold296|size285388	est2genome	match_part	142337	142355	848	-	.	ID=scaffold296|size285388:hsp:59009:3.12.0.1;Parent=scaffold296|size285388:hit:27637:3.12.0.1;Target=TRINITY_DN8501_c0_g21_i1 1 19 +;Gap=M19
scaffold296|size285388	est2genome	match_part	142174	142242	848	-	.	ID=scaffold296|size285388:hsp:59010:3.12.0.1;Parent=scaffold296|size285388:hit:27637:3.12.0.1;Target=TRINITY_DN8501_c0_g21_i1 20 88 +;Gap=M69
scaffold296|size285388	est2genome	match_part	141686	141811	848	-	.	ID=scaffold296|size285388:hsp:59011:3.12.0.1;Parent=scaffold296|size285388:hit:27637:3.12.0.1;Target=TRINITY_DN8501_c0_g21_i1 89 214 +;Gap=M126
scaffold296|size285388	est2genome	expressed_sequence_match	142229	142787	819	-	.	ID=scaffold296|size285388:hit:27638:3.12.0.1;Name=TRINITY_DN8501_c0_g21_i1;score=819
scaffold296|size285388	est2genome	match_part	142720	142787	819	-	.	ID=scaffold296|size285388:hsp:59012:3.12.0.1;Parent=scaffold296|size285388:hit:27638:3.12.0.1;Target=TRINITY_DN8501_c0_g21_i1 18 84 +;Gap=M68
scaffold296|size285388	est2genome	match_part	142229	142358	819	-	.	ID=scaffold296|size285388:hsp:59013:3.12.0.1;Parent=scaffold296|size285388:hit:27638:3.12.0.1;Target=TRINITY_DN8501_c0_g21_i1 85 214 +;Gap=M130
scaffold296|size285388	est2genome	expressed_sequence_match	141867	142174	812	-	.	ID=scaffold296|size285388:hit:27639:3.12.0.1;Name=TRINITY_DN8501_c0_g21_i1;score=812
scaffold296|size285388	est2genome	match_part	142156	142174	812	-	.	ID=scaffold296|size285388:hsp:59014:3.12.0.1;Parent=scaffold296|size285388:hit:27639:3.12.0.1;Target=TRINITY_DN8501_c0_g21_i1 1 19 +;Gap=M19
scaffold296|size285388	est2genome	match_part	141867	142061	812	-	.	ID=scaffold296|size285388:hsp:59015:3.12.0.1;Parent=scaffold296|size285388:hit:27639:3.12.0.1;Target=TRINITY_DN8501_c0_g21_i1 20 214 +;Gap=M195
scaffold296|size285388	est2genome	expressed_sequence_match	142583	142786	759	-	.	ID=scaffold296|size285388:hit:27640:3.12.0.1;Name=TRINITY_DN8501_c0_g13_i1;score=759
scaffold296|size285388	est2genome	match_part	142583	142786	759	-	.	ID=scaffold296|size285388:hsp:59016:3.12.0.1;Parent=scaffold296|size285388:hit:27640:3.12.0.1;Target=TRINITY_DN8501_c0_g13_i1 1 204 +;Gap=M204
scaffold296|size285388	est2genome	expressed_sequence_match	142041	142244	723	-	.	ID=scaffold296|size285388:hit:27641:3.12.0.1;Name=TRINITY_DN8501_c0_g13_i1;score=723
scaffold296|size285388	est2genome	match_part	142041	142244	723	-	.	ID=scaffold296|size285388:hsp:59017:3.12.0.1;Parent=scaffold296|size285388:hit:27641:3.12.0.1;Target=TRINITY_DN8501_c0_g13_i1 1 204 +;Gap=M204
scaffold296|size285388	est2genome	expressed_sequence_match	141679	142063	718	-	.	ID=scaffold296|size285388:hit:27642:3.12.0.1;Name=TRINITY_DN8501_c0_g13_i1;score=718
scaffold296|size285388	est2genome	match_part	141993	142063	718	-	.	ID=scaffold296|size285388:hsp:59018:3.12.0.1;Parent=scaffold296|size285388:hit:27642:3.12.0.1;Target=TRINITY_DN8501_c0_g13_i1 1 71 +;Gap=M71
scaffold296|size285388	est2genome	match_part	141679	141811	718	-	.	ID=scaffold296|size285388:hsp:59019:3.12.0.1;Parent=scaffold296|size285388:hit:27642:3.12.0.1;Target=TRINITY_DN8501_c0_g13_i1 72 204 +;Gap=M133
scaffold296|size285388	est2genome	expressed_sequence_match	142764	142936	465	-	.	ID=scaffold296|size285388:hit:27643:3.12.0.1;Name=TRINITY_DN8501_c0_g13_i1;score=465
scaffold296|size285388	est2genome	match_part	142764	142936	465	-	.	ID=scaffold296|size285388:hsp:59020:3.12.0.1;Parent=scaffold296|size285388:hit:27643:3.12.0.1;Target=TRINITY_DN8501_c0_g13_i1 29 204 +;Gap=M173
scaffold296|size285388	est2genome	expressed_sequence_match	140483	142226	2714	-	.	ID=scaffold296|size285388:hit:27644:3.12.0.1;Name=TRINITY_DN16468_c0_g3_i4;score=2714
scaffold296|size285388	est2genome	match_part	142156	142226	2714	-	.	ID=scaffold296|size285388:hsp:59021:3.12.0.1;Parent=scaffold296|size285388:hit:27644:3.12.0.1;Target=TRINITY_DN16468_c0_g3_i4 1 71 +;Gap=M71
scaffold296|size285388	est2genome	match_part	141997	142067	2714	-	.	ID=scaffold296|size285388:hsp:59022:3.12.0.1;Parent=scaffold296|size285388:hit:27644:3.12.0.1;Target=TRINITY_DN16468_c0_g3_i4 72 142 +;Gap=M71
scaffold296|size285388	est2genome	match_part	141257	141521	2714	-	.	ID=scaffold296|size285388:hsp:59023:3.12.0.1;Parent=scaffold296|size285388:hit:27644:3.12.0.1;Target=TRINITY_DN16468_c0_g3_i4 143 408 +;Gap=M265
scaffold296|size285388	est2genome	match_part	140639	140803	2714	-	.	ID=scaffold296|size285388:hsp:59024:3.12.0.1;Parent=scaffold296|size285388:hit:27644:3.12.0.1;Target=TRINITY_DN16468_c0_g3_i4 409 566 +;Gap=M165
scaffold296|size285388	est2genome	match_part	140483	140549	2714	-	.	ID=scaffold296|size285388:hsp:59025:3.12.0.1;Parent=scaffold296|size285388:hit:27644:3.12.0.1;Target=TRINITY_DN16468_c0_g3_i4 567 633 +;Gap=M67
scaffold296|size285388	est2genome	expressed_sequence_match	142038	142768	1427	-	.	ID=scaffold296|size285388:hit:27645:3.12.0.1;Name=TRINITY_DN16468_c0_g3_i4;score=1427
scaffold296|size285388	est2genome	match_part	142698	142768	1427	-	.	ID=scaffold296|size285388:hsp:59026:3.12.0.1;Parent=scaffold296|size285388:hit:27645:3.12.0.1;Target=TRINITY_DN16468_c0_g3_i4 1 71 +;Gap=M71
scaffold296|size285388	est2genome	match_part	142540	142609	1427	-	.	ID=scaffold296|size285388:hsp:59027:3.12.0.1;Parent=scaffold296|size285388:hit:27645:3.12.0.1;Target=TRINITY_DN16468_c0_g3_i4 72 142 +;Gap=M70
scaffold296|size285388	est2genome	match_part	142038	142426	1427	-	.	ID=scaffold296|size285388:hsp:59028:3.12.0.1;Parent=scaffold296|size285388:hit:27645:3.12.0.1;Target=TRINITY_DN16468_c0_g3_i4 143 524 +;Gap=M389
scaffold296|size285388	est2genome	expressed_sequence_match	142656	142859	885	-	.	ID=scaffold296|size285388:hit:27646:3.12.0.1;Name=TRINITY_DN8501_c0_g22_i1;score=885
scaffold296|size285388	est2genome	match_part	142656	142859	885	-	.	ID=scaffold296|size285388:hsp:59029:3.12.0.1;Parent=scaffold296|size285388:hit:27646:3.12.0.1;Target=TRINITY_DN8501_c0_g22_i1 1 204 +;Gap=M204
scaffold296|size285388	est2genome	expressed_sequence_match	142114	142317	876	-	.	ID=scaffold296|size285388:hit:27647:3.12.0.1;Name=TRINITY_DN8501_c0_g22_i1;score=876
scaffold296|size285388	est2genome	match_part	142114	142317	876	-	.	ID=scaffold296|size285388:hsp:59030:3.12.0.1;Parent=scaffold296|size285388:hit:27647:3.12.0.1;Target=TRINITY_DN8501_c0_g22_i1 1 204 +;Gap=M204
scaffold296|size285388	est2genome	expressed_sequence_match	142295	142498	867	+	.	ID=scaffold296|size285388:hit:27648:3.12.0.1;Name=TRINITY_DN8501_c0_g22_i1;score=867
scaffold296|size285388	est2genome	match_part	142295	142498	867	+	.	ID=scaffold296|size285388:hsp:59031:3.12.0.1;Parent=scaffold296|size285388:hit:27648:3.12.0.1;Target=TRINITY_DN8501_c0_g22_i1 1 204 -;Gap=M204
scaffold296|size285388	est2genome	expressed_sequence_match	141215	142236	1250	-	.	ID=scaffold296|size285388:hit:27649:3.12.0.1;Name=TRINITY_DN8501_c0_g4_i4;score=1250
scaffold296|size285388	est2genome	match_part	142156	142236	1250	-	.	ID=scaffold296|size285388:hsp:59032:3.12.0.1;Parent=scaffold296|size285388:hit:27649:3.12.0.1;Target=TRINITY_DN8501_c0_g4_i4 1 81 +;Gap=M81
scaffold296|size285388	est2genome	match_part	141997	142067	1250	-	.	ID=scaffold296|size285388:hsp:59033:3.12.0.1;Parent=scaffold296|size285388:hit:27649:3.12.0.1;Target=TRINITY_DN8501_c0_g4_i4 82 152 +;Gap=M71
scaffold296|size285388	est2genome	match_part	141665	141702	1250	-	.	ID=scaffold296|size285388:hsp:59034:3.12.0.1;Parent=scaffold296|size285388:hit:27649:3.12.0.1;Target=TRINITY_DN8501_c0_g4_i4 153 190 +;Gap=M38
scaffold296|size285388	est2genome	match_part	141215	141338	1250	-	.	ID=scaffold296|size285388:hsp:59035:3.12.0.1;Parent=scaffold296|size285388:hit:27649:3.12.0.1;Target=TRINITY_DN8501_c0_g4_i4 191 314 +;Gap=M124
scaffold296|size285388	est2genome	expressed_sequence_match	141752	142778	1005	-	.	ID=scaffold296|size285388:hit:27650:3.12.0.1;Name=TRINITY_DN8501_c0_g4_i4;score=1005
scaffold296|size285388	est2genome	match_part	142698	142778	1005	-	.	ID=scaffold296|size285388:hsp:59036:3.12.0.1;Parent=scaffold296|size285388:hit:27650:3.12.0.1;Target=TRINITY_DN8501_c0_g4_i4 1 81 +;Gap=M81
scaffold296|size285388	est2genome	match_part	142359	142429	1005	-	.	ID=scaffold296|size285388:hsp:59037:3.12.0.1;Parent=scaffold296|size285388:hit:27650:3.12.0.1;Target=TRINITY_DN8501_c0_g4_i4 82 152 +;Gap=M71
scaffold296|size285388	est2genome	match_part	142208	142245	1005	-	.	ID=scaffold296|size285388:hsp:59038:3.12.0.1;Parent=scaffold296|size285388:hit:27650:3.12.0.1;Target=TRINITY_DN8501_c0_g4_i4 153 190 +;Gap=M38
scaffold296|size285388	est2genome	match_part	141979	142061	1005	-	.	ID=scaffold296|size285388:hsp:59039:3.12.0.1;Parent=scaffold296|size285388:hit:27650:3.12.0.1;Target=TRINITY_DN8501_c0_g4_i4 191 268 +;Gap=M83
scaffold296|size285388	est2genome	match_part	141752	141797	1005	-	.	ID=scaffold296|size285388:hsp:59040:3.12.0.1;Parent=scaffold296|size285388:hit:27650:3.12.0.1;Target=TRINITY_DN8501_c0_g4_i4 269 314 +;Gap=M46
scaffold296|size285388	est2genome	expressed_sequence_match	140825	142055	576	-	.	ID=scaffold296|size285388:hit:27651:3.12.0.1;Name=TRINITY_DN8501_c0_g4_i4;score=576
scaffold296|size285388	est2genome	match_part	141975	142055	576	-	.	ID=scaffold296|size285388:hsp:59041:3.12.0.1;Parent=scaffold296|size285388:hit:27651:3.12.0.1;Target=TRINITY_DN8501_c0_g4_i4 1 81 +;Gap=M81
scaffold296|size285388	est2genome	match_part	140825	141002	576	-	.	ID=scaffold296|size285388:hsp:59042:3.12.0.1;Parent=scaffold296|size285388:hit:27651:3.12.0.1;Target=TRINITY_DN8501_c0_g4_i4 82 253 +;Gap=M178
scaffold296|size285388	est2genome	expressed_sequence_match	142656	143112	431	-	.	ID=scaffold296|size285388:hit:27652:3.12.0.1;Name=TRINITY_DN8501_c0_g4_i4;score=431
scaffold296|size285388	est2genome	match_part	142959	143112	431	-	.	ID=scaffold296|size285388:hsp:59043:3.12.0.1;Parent=scaffold296|size285388:hit:27652:3.12.0.1;Target=TRINITY_DN8501_c0_g4_i4 31 185 +;Gap=M154
scaffold296|size285388	est2genome	match_part	142656	142787	431	-	.	ID=scaffold296|size285388:hsp:59044:3.12.0.1;Parent=scaffold296|size285388:hit:27652:3.12.0.1;Target=TRINITY_DN8501_c0_g4_i4 186 314 +;Gap=M132
scaffold296|size285388	est2genome	expressed_sequence_match	142168	142826	810	-	.	ID=scaffold296|size285388:hit:27653:3.12.0.1;Name=TRINITY_DN8501_c0_g14_i1;score=810
scaffold296|size285388	est2genome	match_part	142698	142826	810	-	.	ID=scaffold296|size285388:hsp:59045:3.12.0.1;Parent=scaffold296|size285388:hit:27653:3.12.0.1;Target=TRINITY_DN8501_c0_g14_i1 1 129 +;Gap=M129
scaffold296|size285388	est2genome	match_part	142168	142242	810	-	.	ID=scaffold296|size285388:hsp:59046:3.12.0.1;Parent=scaffold296|size285388:hit:27653:3.12.0.1;Target=TRINITY_DN8501_c0_g14_i1 130 204 +;Gap=M75
scaffold296|size285388	est2genome	expressed_sequence_match	142156	142356	897	-	.	ID=scaffold296|size285388:hit:27654:3.12.0.1;Name=TRINITY_DN8501_c0_g5_i1;score=897
scaffold296|size285388	est2genome	match_part	142156	142356	897	-	.	ID=scaffold296|size285388:hsp:59047:3.12.0.1;Parent=scaffold296|size285388:hit:27654:3.12.0.1;Target=TRINITY_DN8501_c0_g5_i1 1 201 +;Gap=M201
scaffold296|size285388	est2genome	expressed_sequence_match	142337	142537	834	-	.	ID=scaffold296|size285388:hit:27655:3.12.0.1;Name=TRINITY_DN8501_c0_g5_i1;score=834
scaffold296|size285388	est2genome	match_part	142337	142537	834	-	.	ID=scaffold296|size285388:hsp:59048:3.12.0.1;Parent=scaffold296|size285388:hit:27655:3.12.0.1;Target=TRINITY_DN8501_c0_g5_i1 1 201 +;Gap=M201
scaffold296|size285388	est2genome	expressed_sequence_match	141613	141813	825	-	.	ID=scaffold296|size285388:hit:27656:3.12.0.1;Name=TRINITY_DN8501_c0_g5_i1;score=825
scaffold296|size285388	est2genome	match_part	141613	141813	825	-	.	ID=scaffold296|size285388:hsp:59049:3.12.0.1;Parent=scaffold296|size285388:hit:27656:3.12.0.1;Target=TRINITY_DN8501_c0_g5_i1 1 201 +;Gap=M201
scaffold296|size285388	est2genome	expressed_sequence_match	142698	142894	814	-	.	ID=scaffold296|size285388:hit:27657:3.12.0.1;Name=TRINITY_DN8501_c0_g5_i1;score=814
scaffold296|size285388	est2genome	match_part	142698	142894	814	-	.	ID=scaffold296|size285388:hsp:59050:3.12.0.1;Parent=scaffold296|size285388:hit:27657:3.12.0.1;Target=TRINITY_DN8501_c0_g5_i1 5 201 +;Gap=M197
scaffold296|size285388	est2genome	expressed_sequence_match	142518	142717	790	-	.	ID=scaffold296|size285388:hit:27658:3.12.0.1;Name=TRINITY_DN8501_c0_g5_i1;score=790
scaffold296|size285388	est2genome	match_part	142518	142717	790	-	.	ID=scaffold296|size285388:hsp:59051:3.12.0.1;Parent=scaffold296|size285388:hit:27658:3.12.0.1;Target=TRINITY_DN8501_c0_g5_i1 1 201 +;Gap=M200
scaffold296|size285388	est2genome	expressed_sequence_match	142132	142340	919	-	.	ID=scaffold296|size285388:hit:27659:3.12.0.1;Name=TRINITY_DN8501_c0_g16_i1;score=919
scaffold296|size285388	est2genome	match_part	142132	142340	919	-	.	ID=scaffold296|size285388:hsp:59052:3.12.0.1;Parent=scaffold296|size285388:hit:27659:3.12.0.1;Target=TRINITY_DN8501_c0_g16_i1 1 209 +;Gap=M209
scaffold296|size285388	est2genome	expressed_sequence_match	142671	142882	898	-	.	ID=scaffold296|size285388:hit:27660:3.12.0.1;Name=TRINITY_DN8501_c0_g16_i1;score=898
scaffold296|size285388	est2genome	match_part	142671	142882	898	-	.	ID=scaffold296|size285388:hsp:59053:3.12.0.1;Parent=scaffold296|size285388:hit:27660:3.12.0.1;Target=TRINITY_DN8501_c0_g16_i1 1 212 +;Gap=M212
scaffold296|size285388	est2genome	expressed_sequence_match	142310	142521	889	-	.	ID=scaffold296|size285388:hit:27661:3.12.0.1;Name=TRINITY_DN8501_c0_g16_i1;score=889
scaffold296|size285388	est2genome	match_part	142310	142521	889	-	.	ID=scaffold296|size285388:hsp:59054:3.12.0.1;Parent=scaffold296|size285388:hit:27661:3.12.0.1;Target=TRINITY_DN8501_c0_g16_i1 1 212 +;Gap=M212
scaffold296|size285388	est2genome	expressed_sequence_match	142491	142701	881	-	.	ID=scaffold296|size285388:hit:27662:3.12.0.1;Name=TRINITY_DN8501_c0_g16_i1;score=881
scaffold296|size285388	est2genome	match_part	142491	142701	881	-	.	ID=scaffold296|size285388:hsp:59055:3.12.0.1;Parent=scaffold296|size285388:hit:27662:3.12.0.1;Target=TRINITY_DN8501_c0_g16_i1 1 212 +;Gap=M211
scaffold296|size285388	est2genome	expressed_sequence_match	141586	141797	826	-	.	ID=scaffold296|size285388:hit:27663:3.12.0.1;Name=TRINITY_DN8501_c0_g16_i1;score=826
scaffold296|size285388	est2genome	match_part	141586	141797	826	-	.	ID=scaffold296|size285388:hsp:59056:3.12.0.1;Parent=scaffold296|size285388:hit:27663:3.12.0.1;Target=TRINITY_DN8501_c0_g16_i1 1 212 +;Gap=M212
scaffold296|size285388	est2genome	expressed_sequence_match	141975	142308	969	-	.	ID=scaffold296|size285388:hit:27664:3.12.0.1;Name=TRINITY_DN8501_c0_g23_i1;score=969
scaffold296|size285388	est2genome	match_part	142156	142308	969	-	.	ID=scaffold296|size285388:hsp:59057:3.12.0.1;Parent=scaffold296|size285388:hit:27664:3.12.0.1;Target=TRINITY_DN8501_c0_g23_i1 1 153 +;Gap=M153
scaffold296|size285388	est2genome	match_part	141975	142061	969	-	.	ID=scaffold296|size285388:hsp:59058:3.12.0.1;Parent=scaffold296|size285388:hit:27664:3.12.0.1;Target=TRINITY_DN8501_c0_g23_i1 154 240 +;Gap=M87
scaffold296|size285388	est2genome	expressed_sequence_match	142156	142850	963	-	.	ID=scaffold296|size285388:hit:27665:3.12.0.1;Name=TRINITY_DN8501_c0_g23_i1;score=963
scaffold296|size285388	est2genome	match_part	142698	142850	963	-	.	ID=scaffold296|size285388:hsp:59059:3.12.0.1;Parent=scaffold296|size285388:hit:27665:3.12.0.1;Target=TRINITY_DN8501_c0_g23_i1 1 153 +;Gap=M153
scaffold296|size285388	est2genome	match_part	142156	142242	963	-	.	ID=scaffold296|size285388:hsp:59060:3.12.0.1;Parent=scaffold296|size285388:hit:27665:3.12.0.1;Target=TRINITY_DN8501_c0_g23_i1 154 240 +;Gap=M87
scaffold296|size285388	est2genome	expressed_sequence_match	141198	142226	2005	-	.	ID=scaffold296|size285388:hit:27666:3.12.0.1;Name=TRINITY_DN16468_c0_g3_i6;score=2005
scaffold296|size285388	est2genome	match_part	142156	142226	2005	-	.	ID=scaffold296|size285388:hsp:59061:3.12.0.1;Parent=scaffold296|size285388:hit:27666:3.12.0.1;Target=TRINITY_DN16468_c0_g3_i6 1 71 +;Gap=M71
scaffold296|size285388	est2genome	match_part	141997	142067	2005	-	.	ID=scaffold296|size285388:hsp:59062:3.12.0.1;Parent=scaffold296|size285388:hit:27666:3.12.0.1;Target=TRINITY_DN16468_c0_g3_i6 72 142 +;Gap=M71
scaffold296|size285388	est2genome	match_part	141198	141521	2005	-	.	ID=scaffold296|size285388:hsp:59063:3.12.0.1;Parent=scaffold296|size285388:hit:27666:3.12.0.1;Target=TRINITY_DN16468_c0_g3_i6 143 467 +;Gap=M324
scaffold296|size285388	est2genome	expressed_sequence_match	141735	142768	1664	-	.	ID=scaffold296|size285388:hit:27667:3.12.0.1;Name=TRINITY_DN16468_c0_g3_i6;score=1664
scaffold296|size285388	est2genome	match_part	142698	142768	1664	-	.	ID=scaffold296|size285388:hsp:59064:3.12.0.1;Parent=scaffold296|size285388:hit:27667:3.12.0.1;Target=TRINITY_DN16468_c0_g3_i6 1 71 +;Gap=M71
scaffold296|size285388	est2genome	match_part	142540	142609	1664	-	.	ID=scaffold296|size285388:hsp:59065:3.12.0.1;Parent=scaffold296|size285388:hit:27667:3.12.0.1;Target=TRINITY_DN16468_c0_g3_i6 72 142 +;Gap=M70
scaffold296|size285388	est2genome	match_part	142267	142426	1664	-	.	ID=scaffold296|size285388:hsp:59066:3.12.0.1;Parent=scaffold296|size285388:hit:27667:3.12.0.1;Target=TRINITY_DN16468_c0_g3_i6 143 302 +;Gap=M160
scaffold296|size285388	est2genome	match_part	141979	142085	1664	-	.	ID=scaffold296|size285388:hsp:59067:3.12.0.1;Parent=scaffold296|size285388:hit:27667:3.12.0.1;Target=TRINITY_DN16468_c0_g3_i6 303 404 +;Gap=M107
scaffold296|size285388	est2genome	match_part	141735	141797	1664	-	.	ID=scaffold296|size285388:hsp:59068:3.12.0.1;Parent=scaffold296|size285388:hit:27667:3.12.0.1;Target=TRINITY_DN16468_c0_g3_i6 405 467 +;Gap=M63
scaffold296|size285388	est2genome	expressed_sequence_match	142278	142789	1380	-	.	ID=scaffold296|size285388:hit:27668:3.12.0.1;Name=TRINITY_DN16468_c0_g3_i6;score=1380
scaffold296|size285388	est2genome	match_part	142720	142789	1380	-	.	ID=scaffold296|size285388:hsp:59069:3.12.0.1;Parent=scaffold296|size285388:hit:27668:3.12.0.1;Target=TRINITY_DN16468_c0_g3_i6 73 142 +;Gap=M70
scaffold296|size285388	est2genome	match_part	142278	142606	1380	-	.	ID=scaffold296|size285388:hsp:59070:3.12.0.1;Parent=scaffold296|size285388:hit:27668:3.12.0.1;Target=TRINITY_DN16468_c0_g3_i6 143 467 +;Gap=M329
scaffold296|size285388	est2genome	expressed_sequence_match	142198	142452	1077	-	.	ID=scaffold296|size285388:hit:27669:3.12.0.1;Name=TRINITY_DN8501_c0_g17_i1;score=1077
scaffold296|size285388	est2genome	match_part	142198	142452	1077	-	.	ID=scaffold296|size285388:hsp:59071:3.12.0.1;Parent=scaffold296|size285388:hit:27669:3.12.0.1;Target=TRINITY_DN8501_c0_g17_i1 1 255 +;Gap=M255
scaffold296|size285388	est2genome	expressed_sequence_match	141655	142813	1045	-	.	ID=scaffold296|size285388:hit:27670:3.12.0.1;Name=TRINITY_DN8501_c0_g17_i1;score=1045
scaffold296|size285388	est2genome	match_part	142716	142813	1045	-	.	ID=scaffold296|size285388:hsp:59072:3.12.0.1;Parent=scaffold296|size285388:hit:27670:3.12.0.1;Target=TRINITY_DN8501_c0_g17_i1 1 98 +;Gap=M98
scaffold296|size285388	est2genome	match_part	141655	141811	1045	-	.	ID=scaffold296|size285388:hsp:59073:3.12.0.1;Parent=scaffold296|size285388:hit:27670:3.12.0.1;Target=TRINITY_DN8501_c0_g17_i1 99 255 +;Gap=M157
scaffold296|size285388	est2genome	expressed_sequence_match	142017	142271	1023	-	.	ID=scaffold296|size285388:hit:27671:3.12.0.1;Name=TRINITY_DN8501_c0_g17_i1;score=1023
scaffold296|size285388	est2genome	match_part	142017	142271	1023	-	.	ID=scaffold296|size285388:hsp:59074:3.12.0.1;Parent=scaffold296|size285388:hit:27671:3.12.0.1;Target=TRINITY_DN8501_c0_g17_i1 1 255 +;Gap=M255
scaffold296|size285388	est2genome	expressed_sequence_match	141836	142090	996	-	.	ID=scaffold296|size285388:hit:27672:3.12.0.1;Name=TRINITY_DN8501_c0_g17_i1;score=996
scaffold296|size285388	est2genome	match_part	141836	142090	996	-	.	ID=scaffold296|size285388:hsp:59075:3.12.0.1;Parent=scaffold296|size285388:hit:27672:3.12.0.1;Target=TRINITY_DN8501_c0_g17_i1 1 255 +;Gap=M255
scaffold296|size285388	est2genome	expressed_sequence_match	142596	142784	801	-	.	ID=scaffold296|size285388:hit:27673:3.12.0.1;Name=TRINITY_DN8501_c0_g6_i1;score=801
scaffold296|size285388	est2genome	match_part	142596	142784	801	-	.	ID=scaffold296|size285388:hsp:59076:3.12.0.1;Parent=scaffold296|size285388:hit:27673:3.12.0.1;Target=TRINITY_DN8501_c0_g6_i1 24 212 +;Gap=M189
scaffold296|size285388	est2genome	expressed_sequence_match	140986	141816	786	-	.	ID=scaffold296|size285388:hit:27674:3.12.0.1;Name=TRINITY_DN8501_c0_g6_i1;score=786
scaffold296|size285388	est2genome	match_part	141794	141816	786	-	.	ID=scaffold296|size285388:hsp:59077:3.12.0.1;Parent=scaffold296|size285388:hit:27674:3.12.0.1;Target=TRINITY_DN8501_c0_g6_i1 1 23 +;Gap=M23
scaffold296|size285388	est2genome	match_part	141396	141518	786	-	.	ID=scaffold296|size285388:hsp:59078:3.12.0.1;Parent=scaffold296|size285388:hit:27674:3.12.0.1;Target=TRINITY_DN8501_c0_g6_i1 24 147 +;Gap=M123
scaffold296|size285388	est2genome	match_part	140986	141053	786	-	.	ID=scaffold296|size285388:hsp:59079:3.12.0.1;Parent=scaffold296|size285388:hit:27674:3.12.0.1;Target=TRINITY_DN8501_c0_g6_i1 148 215 +;Gap=M68
scaffold296|size285388	est2genome	expressed_sequence_match	142235	142423	783	-	.	ID=scaffold296|size285388:hit:27675:3.12.0.1;Name=TRINITY_DN8501_c0_g6_i1;score=783
scaffold296|size285388	est2genome	match_part	142235	142423	783	-	.	ID=scaffold296|size285388:hsp:59080:3.12.0.1;Parent=scaffold296|size285388:hit:27675:3.12.0.1;Target=TRINITY_DN8501_c0_g6_i1 24 212 +;Gap=M189
scaffold296|size285388	est2genome	expressed_sequence_match	141692	142065	772	-	.	ID=scaffold296|size285388:hit:27676:3.12.0.1;Name=TRINITY_DN8501_c0_g6_i1;score=772
scaffold296|size285388	est2genome	match_part	141993	142065	772	-	.	ID=scaffold296|size285388:hsp:59081:3.12.0.1;Parent=scaffold296|size285388:hit:27676:3.12.0.1;Target=TRINITY_DN8501_c0_g6_i1 21 92 +;Gap=M73
scaffold296|size285388	est2genome	match_part	141692	141811	772	-	.	ID=scaffold296|size285388:hsp:59082:3.12.0.1;Parent=scaffold296|size285388:hit:27676:3.12.0.1;Target=TRINITY_DN8501_c0_g6_i1 93 212 +;Gap=M120
scaffold296|size285388	est2genome	expressed_sequence_match	142051	142242	753	-	.	ID=scaffold296|size285388:hit:27677:3.12.0.1;Name=TRINITY_DN8501_c0_g6_i1;score=753
scaffold296|size285388	est2genome	match_part	142051	142242	753	-	.	ID=scaffold296|size285388:hsp:59083:3.12.0.1;Parent=scaffold296|size285388:hit:27677:3.12.0.1;Target=TRINITY_DN8501_c0_g6_i1 24 215 +;Gap=M192
scaffold296|size285388	est2genome	expressed_sequence_match	141982	142294	900	-	.	ID=scaffold296|size285388:hit:27678:3.12.0.1;Name=TRINITY_DN8501_c0_g24_i1;score=900
scaffold296|size285388	est2genome	match_part	142156	142294	900	-	.	ID=scaffold296|size285388:hsp:59084:3.12.0.1;Parent=scaffold296|size285388:hit:27678:3.12.0.1;Target=TRINITY_DN8501_c0_g24_i1 1 139 +;Gap=M139
scaffold296|size285388	est2genome	match_part	141982	142061	900	-	.	ID=scaffold296|size285388:hsp:59085:3.12.0.1;Parent=scaffold296|size285388:hit:27678:3.12.0.1;Target=TRINITY_DN8501_c0_g24_i1 140 219 +;Gap=M80
scaffold296|size285388	est2genome	expressed_sequence_match	142163	142836	876	-	.	ID=scaffold296|size285388:hit:27679:3.12.0.1;Name=TRINITY_DN8501_c0_g24_i1;score=876
scaffold296|size285388	est2genome	match_part	142698	142836	876	-	.	ID=scaffold296|size285388:hsp:59086:3.12.0.1;Parent=scaffold296|size285388:hit:27679:3.12.0.1;Target=TRINITY_DN8501_c0_g24_i1 1 139 +;Gap=M139
scaffold296|size285388	est2genome	match_part	142163	142242	876	-	.	ID=scaffold296|size285388:hsp:59087:3.12.0.1;Parent=scaffold296|size285388:hit:27679:3.12.0.1;Target=TRINITY_DN8501_c0_g24_i1 140 219 +;Gap=M80
scaffold296|size285388	est2genome	expressed_sequence_match	142291	142475	550	+	.	ID=scaffold296|size285388:hit:27680:3.12.0.1;Name=TRINITY_DN8501_c0_g24_i1;score=550
scaffold296|size285388	est2genome	match_part	142291	142475	550	+	.	ID=scaffold296|size285388:hsp:59088:3.12.0.1;Parent=scaffold296|size285388:hit:27680:3.12.0.1;Target=TRINITY_DN8501_c0_g24_i1 1 189 -;Gap=M185
scaffold296|size285388	est2genome	expressed_sequence_match	142466	142655	523	+	.	ID=scaffold296|size285388:hit:27681:3.12.0.1;Name=TRINITY_DN8501_c0_g24_i1;score=523
scaffold296|size285388	est2genome	match_part	142466	142655	523	+	.	ID=scaffold296|size285388:hsp:59089:3.12.0.1;Parent=scaffold296|size285388:hit:27681:3.12.0.1;Target=TRINITY_DN8501_c0_g24_i1 1 199 -;Gap=M190
scaffold296|size285388	est2genome	expressed_sequence_match	148524	150065	7710	-	.	ID=scaffold296|size285388:hit:27682:3.12.0.1;Name=TRINITY_DN12812_c0_g1_i1;score=7710
scaffold296|size285388	est2genome	match_part	148524	150065	7710	-	.	ID=scaffold296|size285388:hsp:59090:3.12.0.1;Parent=scaffold296|size285388:hit:27682:3.12.0.1;Target=TRINITY_DN12812_c0_g1_i1 1 1542 +;Gap=M1542
scaffold296|size285388	est2genome	expressed_sequence_match	147654	148568	4575	-	.	ID=scaffold296|size285388:hit:27683:3.12.0.1;Name=TRINITY_DN4487_c0_g2_i1;score=4575
scaffold296|size285388	est2genome	match_part	147654	148568	4575	-	.	ID=scaffold296|size285388:hsp:59091:3.12.0.1;Parent=scaffold296|size285388:hit:27683:3.12.0.1;Target=TRINITY_DN4487_c0_g2_i1 1 915 -;Gap=M915
scaffold296|size285388	est2genome	expressed_sequence_match	151465	151689	1125	-	.	ID=scaffold296|size285388:hit:27684:3.12.0.1;Name=TRINITY_DN28226_c0_g1_i1;score=1125
scaffold296|size285388	est2genome	match_part	151465	151689	1125	-	.	ID=scaffold296|size285388:hsp:59092:3.12.0.1;Parent=scaffold296|size285388:hit:27684:3.12.0.1;Target=TRINITY_DN28226_c0_g1_i1 1 225 +;Gap=M225
scaffold296|size285388	est2genome	expressed_sequence_match	153758	155458	8487	-	.	ID=scaffold296|size285388:hit:27685:3.12.0.1;Name=TRINITY_DN26097_c0_g1_i1;score=8487
scaffold296|size285388	est2genome	match_part	153758	155458	8487	-	.	ID=scaffold296|size285388:hsp:59093:3.12.0.1;Parent=scaffold296|size285388:hit:27685:3.12.0.1;Target=TRINITY_DN26097_c0_g1_i1 1 1701 -;Gap=M1701
scaffold296|size285388	est2genome	expressed_sequence_match	152656	155384	10308	-	.	ID=scaffold296|size285388:hit:27686:3.12.0.1;Name=TRINITY_DN1309_c0_g1_i1;score=10308
scaffold296|size285388	est2genome	match_part	154862	155384	10308	-	.	ID=scaffold296|size285388:hsp:59094:3.12.0.1;Parent=scaffold296|size285388:hit:27686:3.12.0.1;Target=TRINITY_DN1309_c0_g1_i1 1 523 +;Gap=M523
scaffold296|size285388	est2genome	match_part	152656	154196	10308	-	.	ID=scaffold296|size285388:hsp:59095:3.12.0.1;Parent=scaffold296|size285388:hit:27686:3.12.0.1;Target=TRINITY_DN1309_c0_g1_i1 524 2064 +;Gap=M1541
scaffold296|size285388	est2genome	expressed_sequence_match	152662	155260	12986	-	.	ID=scaffold296|size285388:hit:27687:3.12.0.1;Name=TRINITY_DN13163_c0_g1_i1;score=12986
scaffold296|size285388	est2genome	match_part	152662	155260	12986	-	.	ID=scaffold296|size285388:hsp:59096:3.12.0.1;Parent=scaffold296|size285388:hit:27687:3.12.0.1;Target=TRINITY_DN13163_c0_g1_i1 1 2599 +;Gap=M2599
scaffold296|size285388	est2genome	expressed_sequence_match	167748	170126	11895	-	.	ID=scaffold296|size285388:hit:27688:3.12.0.1;Name=TRINITY_DN6248_c0_g1_i2;score=11895
scaffold296|size285388	est2genome	match_part	167748	170126	11895	-	.	ID=scaffold296|size285388:hsp:59097:3.12.0.1;Parent=scaffold296|size285388:hit:27688:3.12.0.1;Target=TRINITY_DN6248_c0_g1_i2 1 2379 +;Gap=M2379
scaffold296|size285388	est2genome	expressed_sequence_match	167748	170126	11414	-	.	ID=scaffold296|size285388:hit:27689:3.12.0.1;Name=TRINITY_DN6248_c0_g1_i1;score=11414
scaffold296|size285388	est2genome	match_part	169556	170126	11414	-	.	ID=scaffold296|size285388:hsp:59098:3.12.0.1;Parent=scaffold296|size285388:hit:27689:3.12.0.1;Target=TRINITY_DN6248_c0_g1_i1 1 571 +;Gap=M571
scaffold296|size285388	est2genome	match_part	167748	169462	11414	-	.	ID=scaffold296|size285388:hsp:59099:3.12.0.1;Parent=scaffold296|size285388:hit:27689:3.12.0.1;Target=TRINITY_DN6248_c0_g1_i1 572 2286 +;Gap=M1715
scaffold296|size285388	est2genome	expressed_sequence_match	196057	196369	1547	+	.	ID=scaffold296|size285388:hit:27690:3.12.0.1;Name=TRINITY_DN9913_c4_g6_i1;score=1547
scaffold296|size285388	est2genome	match_part	196057	196369	1547	+	.	ID=scaffold296|size285388:hsp:59100:3.12.0.1;Parent=scaffold296|size285388:hit:27690:3.12.0.1;Target=TRINITY_DN9913_c4_g6_i1 1 313 -;Gap=M313
scaffold296|size285388	est2genome	expressed_sequence_match	195725	196037	1523	+	.	ID=scaffold296|size285388:hit:27691:3.12.0.1;Name=TRINITY_DN9913_c4_g20_i1;score=1523
scaffold296|size285388	est2genome	match_part	195725	196037	1523	+	.	ID=scaffold296|size285388:hsp:59101:3.12.0.1;Parent=scaffold296|size285388:hit:27691:3.12.0.1;Target=TRINITY_DN9913_c4_g20_i1 1 315 -;Gap=M313
scaffold296|size285388	est2genome	expressed_sequence_match	196521	196727	990	+	.	ID=scaffold296|size285388:hit:27692:3.12.0.1;Name=TRINITY_DN9913_c4_g35_i1;score=990
scaffold296|size285388	est2genome	match_part	196521	196727	990	+	.	ID=scaffold296|size285388:hsp:59102:3.12.0.1;Parent=scaffold296|size285388:hit:27692:3.12.0.1;Target=TRINITY_DN9913_c4_g35_i1 1 207 -;Gap=M207
scaffold296|size285388	est2genome	expressed_sequence_match	196300	196519	1001	+	.	ID=scaffold296|size285388:hit:27693:3.12.0.1;Name=TRINITY_DN6083_c0_g3_i1;score=1001
scaffold296|size285388	est2genome	match_part	196300	196519	1001	+	.	ID=scaffold296|size285388:hsp:59103:3.12.0.1;Parent=scaffold296|size285388:hit:27693:3.12.0.1;Target=TRINITY_DN6083_c0_g3_i1 1 220 +;Gap=M220
scaffold296|size285388	est2genome	expressed_sequence_match	186957	187176	902	+	.	ID=scaffold296|size285388:hit:27694:3.12.0.1;Name=TRINITY_DN6083_c0_g3_i1;score=902
scaffold296|size285388	est2genome	match_part	186957	187176	902	+	.	ID=scaffold296|size285388:hsp:59104:3.12.0.1;Parent=scaffold296|size285388:hit:27694:3.12.0.1;Target=TRINITY_DN6083_c0_g3_i1 1 220 +;Gap=M220
scaffold296|size285388	est2genome	expressed_sequence_match	196121	196423	1497	-	.	ID=scaffold296|size285388:hit:27695:3.12.0.1;Name=TRINITY_DN9913_c4_g37_i1;score=1497
scaffold296|size285388	est2genome	match_part	196121	196423	1497	-	.	ID=scaffold296|size285388:hsp:59105:3.12.0.1;Parent=scaffold296|size285388:hit:27695:3.12.0.1;Target=TRINITY_DN9913_c4_g37_i1 1 303 +;Gap=M303
scaffold296|size285388	est2genome	expressed_sequence_match	195497	195922	2054	+	.	ID=scaffold296|size285388:hit:27696:3.12.0.1;Name=TRINITY_DN9913_c4_g7_i1;score=2054
scaffold296|size285388	est2genome	match_part	195497	195922	2054	+	.	ID=scaffold296|size285388:hsp:59106:3.12.0.1;Parent=scaffold296|size285388:hit:27696:3.12.0.1;Target=TRINITY_DN9913_c4_g7_i1 1 430 -;Gap=M426
scaffold296|size285388	est2genome	expressed_sequence_match	195636	195934	1435	+	.	ID=scaffold296|size285388:hit:27697:3.12.0.1;Name=TRINITY_DN9913_c4_g21_i1;score=1435
scaffold296|size285388	est2genome	match_part	195636	195934	1435	+	.	ID=scaffold296|size285388:hsp:59107:3.12.0.1;Parent=scaffold296|size285388:hit:27697:3.12.0.1;Target=TRINITY_DN9913_c4_g21_i1 1 301 -;Gap=M299
scaffold296|size285388	est2genome	expressed_sequence_match	195918	196174	1258	+	.	ID=scaffold296|size285388:hit:27698:3.12.0.1;Name=TRINITY_DN5711_c0_g1_i1;score=1258
scaffold296|size285388	est2genome	match_part	195918	196174	1258	+	.	ID=scaffold296|size285388:hsp:59108:3.12.0.1;Parent=scaffold296|size285388:hit:27698:3.12.0.1;Target=TRINITY_DN5711_c0_g1_i1 1 257 +;Gap=M257
scaffold296|size285388	est2genome	expressed_sequence_match	196300	196519	1028	+	.	ID=scaffold296|size285388:hit:27699:3.12.0.1;Name=TRINITY_DN6083_c0_g4_i1;score=1028
scaffold296|size285388	est2genome	match_part	196300	196519	1028	+	.	ID=scaffold296|size285388:hsp:59109:3.12.0.1;Parent=scaffold296|size285388:hit:27699:3.12.0.1;Target=TRINITY_DN6083_c0_g4_i1 1 220 +;Gap=M220
scaffold296|size285388	est2genome	expressed_sequence_match	186957	187176	929	+	.	ID=scaffold296|size285388:hit:27700:3.12.0.1;Name=TRINITY_DN6083_c0_g4_i1;score=929
scaffold296|size285388	est2genome	match_part	186957	187176	929	+	.	ID=scaffold296|size285388:hsp:59110:3.12.0.1;Parent=scaffold296|size285388:hit:27700:3.12.0.1;Target=TRINITY_DN6083_c0_g4_i1 1 220 +;Gap=M220
scaffold296|size285388	est2genome	expressed_sequence_match	196441	196820	1864	+	.	ID=scaffold296|size285388:hit:27701:3.12.0.1;Name=TRINITY_DN9913_c4_g1_i1;score=1864
scaffold296|size285388	est2genome	match_part	196441	196820	1864	+	.	ID=scaffold296|size285388:hsp:59111:3.12.0.1;Parent=scaffold296|size285388:hit:27701:3.12.0.1;Target=TRINITY_DN9913_c4_g1_i1 1 380 -;Gap=M380
scaffold296|size285388	est2genome	expressed_sequence_match	196254	196609	1771	+	.	ID=scaffold296|size285388:hit:27702:3.12.0.1;Name=TRINITY_DN9913_c4_g9_i1;score=1771
scaffold296|size285388	est2genome	match_part	196254	196609	1771	+	.	ID=scaffold296|size285388:hsp:59112:3.12.0.1;Parent=scaffold296|size285388:hit:27702:3.12.0.1;Target=TRINITY_DN9913_c4_g9_i1 1 356 -;Gap=M356
scaffold296|size285388	est2genome	expressed_sequence_match	196758	197140	1816	+	.	ID=scaffold296|size285388:hit:27703:3.12.0.1;Name=TRINITY_DN9913_c4_g22_i1;score=1816
scaffold296|size285388	est2genome	match_part	196758	197140	1816	+	.	ID=scaffold296|size285388:hsp:59113:3.12.0.1;Parent=scaffold296|size285388:hit:27703:3.12.0.1;Target=TRINITY_DN9913_c4_g22_i1 1 383 -;Gap=M383
scaffold296|size285388	est2genome	expressed_sequence_match	196709	196960	1224	+	.	ID=scaffold296|size285388:hit:27704:3.12.0.1;Name=TRINITY_DN9913_c4_g38_i1;score=1224
scaffold296|size285388	est2genome	match_part	196709	196960	1224	+	.	ID=scaffold296|size285388:hsp:59114:3.12.0.1;Parent=scaffold296|size285388:hit:27704:3.12.0.1;Target=TRINITY_DN9913_c4_g38_i1 1 252 -;Gap=M252
scaffold296|size285388	est2genome	expressed_sequence_match	195461	195869	1611	+	.	ID=scaffold296|size285388:hit:27705:3.12.0.1;Name=TRINITY_DN15456_c0_g1_i1;score=1611
scaffold296|size285388	est2genome	match_part	195461	195869	1611	+	.	ID=scaffold296|size285388:hsp:59115:3.12.0.1;Parent=scaffold296|size285388:hit:27705:3.12.0.1;Target=TRINITY_DN15456_c0_g1_i1 1 412 -;Gap=M409
scaffold296|size285388	est2genome	expressed_sequence_match	196497	196988	2352	+	.	ID=scaffold296|size285388:hit:27706:3.12.0.1;Name=TRINITY_DN9913_c4_g1_i2;score=2352
scaffold296|size285388	est2genome	match_part	196497	196988	2352	+	.	ID=scaffold296|size285388:hsp:59116:3.12.0.1;Parent=scaffold296|size285388:hit:27706:3.12.0.1;Target=TRINITY_DN9913_c4_g1_i2 1 492 -;Gap=M492
scaffold296|size285388	est2genome	expressed_sequence_match	196001	196276	1371	+	.	ID=scaffold296|size285388:hit:27707:3.12.0.1;Name=TRINITY_DN9913_c4_g11_i1;score=1371
scaffold296|size285388	est2genome	match_part	196001	196276	1371	+	.	ID=scaffold296|size285388:hsp:59117:3.12.0.1;Parent=scaffold296|size285388:hit:27707:3.12.0.1;Target=TRINITY_DN9913_c4_g11_i1 1 276 -;Gap=M276
scaffold296|size285388	est2genome	expressed_sequence_match	196841	197093	1175	+	.	ID=scaffold296|size285388:hit:27708:3.12.0.1;Name=TRINITY_DN9913_c4_g23_i1;score=1175
scaffold296|size285388	est2genome	match_part	196841	197093	1175	+	.	ID=scaffold296|size285388:hsp:59118:3.12.0.1;Parent=scaffold296|size285388:hit:27708:3.12.0.1;Target=TRINITY_DN9913_c4_g23_i1 1 253 -;Gap=M253
scaffold296|size285388	est2genome	expressed_sequence_match	195779	196299	2578	+	.	ID=scaffold296|size285388:hit:27709:3.12.0.1;Name=TRINITY_DN9913_c4_g24_i1;score=2578
scaffold296|size285388	est2genome	match_part	195779	196299	2578	+	.	ID=scaffold296|size285388:hsp:59119:3.12.0.1;Parent=scaffold296|size285388:hit:27709:3.12.0.1;Target=TRINITY_DN9913_c4_g24_i1 1 521 -;Gap=M521
scaffold296|size285388	est2genome	expressed_sequence_match	196657	197005	1619	+	.	ID=scaffold296|size285388:hit:27710:3.12.0.1;Name=TRINITY_DN9913_c4_g1_i3;score=1619
scaffold296|size285388	est2genome	match_part	196657	197005	1619	+	.	ID=scaffold296|size285388:hsp:59120:3.12.0.1;Parent=scaffold296|size285388:hit:27710:3.12.0.1;Target=TRINITY_DN9913_c4_g1_i3 1 349 -;Gap=M349
scaffold296|size285388	est2genome	expressed_sequence_match	195972	196233	1283	+	.	ID=scaffold296|size285388:hit:27711:3.12.0.1;Name=TRINITY_DN9913_c4_g11_i2;score=1283
scaffold296|size285388	est2genome	match_part	195972	196233	1283	+	.	ID=scaffold296|size285388:hsp:59121:3.12.0.1;Parent=scaffold296|size285388:hit:27711:3.12.0.1;Target=TRINITY_DN9913_c4_g11_i2 1 262 -;Gap=M262
scaffold296|size285388	est2genome	expressed_sequence_match	196441	197093	3139	+	.	ID=scaffold296|size285388:hit:27712:3.12.0.1;Name=TRINITY_DN9913_c4_g26_i1;score=3139
scaffold296|size285388	est2genome	match_part	196441	197093	3139	+	.	ID=scaffold296|size285388:hsp:59122:3.12.0.1;Parent=scaffold296|size285388:hit:27712:3.12.0.1;Target=TRINITY_DN9913_c4_g26_i1 1 653 -;Gap=M653
scaffold296|size285388	est2genome	expressed_sequence_match	195942	196369	2095	+	.	ID=scaffold296|size285388:hit:27713:3.12.0.1;Name=TRINITY_DN9913_c4_g11_i3;score=2095
scaffold296|size285388	est2genome	match_part	195942	196369	2095	+	.	ID=scaffold296|size285388:hsp:59123:3.12.0.1;Parent=scaffold296|size285388:hit:27713:3.12.0.1;Target=TRINITY_DN9913_c4_g11_i3 1 428 -;Gap=M428
scaffold296|size285388	est2genome	expressed_sequence_match	196317	196674	1763	+	.	ID=scaffold296|size285388:hit:27714:3.12.0.1;Name=TRINITY_DN9913_c4_g2_i1;score=1763
scaffold296|size285388	est2genome	match_part	196317	196674	1763	+	.	ID=scaffold296|size285388:hsp:59124:3.12.0.1;Parent=scaffold296|size285388:hit:27714:3.12.0.1;Target=TRINITY_DN9913_c4_g2_i1 1 358 -;Gap=M358
scaffold296|size285388	est2genome	expressed_sequence_match	195918	196749	4043	+	.	ID=scaffold296|size285388:hit:27715:3.12.0.1;Name=TRINITY_DN9913_c4_g11_i4;score=4043
scaffold296|size285388	est2genome	match_part	195918	196749	4043	+	.	ID=scaffold296|size285388:hsp:59125:3.12.0.1;Parent=scaffold296|size285388:hit:27715:3.12.0.1;Target=TRINITY_DN9913_c4_g11_i4 2 833 -;Gap=M832
scaffold296|size285388	est2genome	expressed_sequence_match	195756	196037	1392	+	.	ID=scaffold296|size285388:hit:27716:3.12.0.1;Name=TRINITY_DN9913_c4_g29_i1;score=1392
scaffold296|size285388	est2genome	match_part	195756	196037	1392	+	.	ID=scaffold296|size285388:hsp:59126:3.12.0.1;Parent=scaffold296|size285388:hit:27716:3.12.0.1;Target=TRINITY_DN9913_c4_g29_i1 1 282 -;Gap=M282
scaffold296|size285388	est2genome	expressed_sequence_match	196441	196679	1168	+	.	ID=scaffold296|size285388:hit:27717:3.12.0.1;Name=TRINITY_DN9913_c4_g3_i1;score=1168
scaffold296|size285388	est2genome	match_part	196441	196679	1168	+	.	ID=scaffold296|size285388:hsp:59127:3.12.0.1;Parent=scaffold296|size285388:hit:27717:3.12.0.1;Target=TRINITY_DN9913_c4_g3_i1 1 239 -;Gap=M239
scaffold296|size285388	est2genome	expressed_sequence_match	201259	201659	1768	-	.	ID=scaffold296|size285388:hit:27718:3.12.0.1;Name=TRINITY_DN11730_c0_g2_i2;score=1768
scaffold296|size285388	est2genome	match_part	201259	201659	1768	-	.	ID=scaffold296|size285388:hsp:59128:3.12.0.1;Parent=scaffold296|size285388:hit:27718:3.12.0.1;Target=TRINITY_DN11730_c0_g2_i2 1 408 -;Gap=M401
scaffold296|size285388	est2genome	expressed_sequence_match	194983	195321	1501	-	.	ID=scaffold296|size285388:hit:27719:3.12.0.1;Name=TRINITY_DN11730_c0_g2_i2;score=1501
scaffold296|size285388	est2genome	match_part	194983	195321	1501	-	.	ID=scaffold296|size285388:hsp:59129:3.12.0.1;Parent=scaffold296|size285388:hit:27719:3.12.0.1;Target=TRINITY_DN11730_c0_g2_i2 65 408 -;Gap=M339
scaffold296|size285388	est2genome	expressed_sequence_match	195567	195789	994	+	.	ID=scaffold296|size285388:hit:27720:3.12.0.1;Name=TRINITY_DN6853_c0_g1_i1;score=994
scaffold296|size285388	est2genome	match_part	195567	195789	994	+	.	ID=scaffold296|size285388:hsp:59130:3.12.0.1;Parent=scaffold296|size285388:hit:27720:3.12.0.1;Target=TRINITY_DN6853_c0_g1_i1 1 227 -;Gap=M223
scaffold296|size285388	est2genome	expressed_sequence_match	196709	197068	1602	+	.	ID=scaffold296|size285388:hit:27721:3.12.0.1;Name=TRINITY_DN9913_c4_g4_i1;score=1602
scaffold296|size285388	est2genome	match_part	196709	197068	1602	+	.	ID=scaffold296|size285388:hsp:59131:3.12.0.1;Parent=scaffold296|size285388:hit:27721:3.12.0.1;Target=TRINITY_DN9913_c4_g4_i1 1 360 -;Gap=M360
scaffold296|size285388	est2genome	expressed_sequence_match	196146	196369	1093	-	.	ID=scaffold296|size285388:hit:27722:3.12.0.1;Name=TRINITY_DN9913_c4_g31_i1;score=1093
scaffold296|size285388	est2genome	match_part	196146	196369	1093	-	.	ID=scaffold296|size285388:hsp:59132:3.12.0.1;Parent=scaffold296|size285388:hit:27722:3.12.0.1;Target=TRINITY_DN9913_c4_g31_i1 1 224 +;Gap=M224
scaffold296|size285388	est2genome	expressed_sequence_match	196405	196613	1009	+	.	ID=scaffold296|size285388:hit:27723:3.12.0.1;Name=TRINITY_DN9913_c4_g13_i1;score=1009
scaffold296|size285388	est2genome	match_part	196405	196613	1009	+	.	ID=scaffold296|size285388:hsp:59133:3.12.0.1;Parent=scaffold296|size285388:hit:27723:3.12.0.1;Target=TRINITY_DN9913_c4_g13_i1 1 209 -;Gap=M209
scaffold296|size285388	est2genome	expressed_sequence_match	195567	195857	1185	-	.	ID=scaffold296|size285388:hit:27724:3.12.0.1;Name=TRINITY_DN6853_c0_g2_i1;score=1185
scaffold296|size285388	est2genome	match_part	195751	195857	1185	-	.	ID=scaffold296|size285388:hsp:59134:3.12.0.1;Parent=scaffold296|size285388:hit:27724:3.12.0.1;Target=TRINITY_DN6853_c0_g2_i1 1 108 +;Gap=M107
scaffold296|size285388	est2genome	match_part	195567	195729	1185	-	.	ID=scaffold296|size285388:hsp:59135:3.12.0.1;Parent=scaffold296|size285388:hit:27724:3.12.0.1;Target=TRINITY_DN6853_c0_g2_i1 109 273 +;Gap=M163
scaffold296|size285388	est2genome	expressed_sequence_match	196709	197068	1701	+	.	ID=scaffold296|size285388:hit:27725:3.12.0.1;Name=TRINITY_DN9913_c4_g4_i2;score=1701
scaffold296|size285388	est2genome	match_part	196709	197068	1701	+	.	ID=scaffold296|size285388:hsp:59136:3.12.0.1;Parent=scaffold296|size285388:hit:27725:3.12.0.1;Target=TRINITY_DN9913_c4_g4_i2 1 360 -;Gap=M360
scaffold296|size285388	est2genome	expressed_sequence_match	195636	195946	1482	+	.	ID=scaffold296|size285388:hit:27726:3.12.0.1;Name=TRINITY_DN9913_c4_g18_i1;score=1482
scaffold296|size285388	est2genome	match_part	195636	195946	1482	+	.	ID=scaffold296|size285388:hsp:59137:3.12.0.1;Parent=scaffold296|size285388:hit:27726:3.12.0.1;Target=TRINITY_DN9913_c4_g18_i1 1 314 -;Gap=M311
scaffold296|size285388	est2genome	expressed_sequence_match	196123	196403	1360	-	.	ID=scaffold296|size285388:hit:27727:3.12.0.1;Name=TRINITY_DN9913_c4_g34_i1;score=1360
scaffold296|size285388	est2genome	match_part	196123	196403	1360	-	.	ID=scaffold296|size285388:hsp:59138:3.12.0.1;Parent=scaffold296|size285388:hit:27727:3.12.0.1;Target=TRINITY_DN9913_c4_g34_i1 1 281 +;Gap=M281
scaffold296|size285388	est2genome	expressed_sequence_match	196300	196514	994	+	.	ID=scaffold296|size285388:hit:27728:3.12.0.1;Name=TRINITY_DN6083_c0_g1_i1;score=994
scaffold296|size285388	est2genome	match_part	196300	196514	994	+	.	ID=scaffold296|size285388:hsp:59139:3.12.0.1;Parent=scaffold296|size285388:hit:27728:3.12.0.1;Target=TRINITY_DN6083_c0_g1_i1 1 215 +;Gap=M215
scaffold296|size285388	est2genome	expressed_sequence_match	186957	187171	886	+	.	ID=scaffold296|size285388:hit:27729:3.12.0.1;Name=TRINITY_DN6083_c0_g1_i1;score=886
scaffold296|size285388	est2genome	match_part	186957	187171	886	+	.	ID=scaffold296|size285388:hsp:59140:3.12.0.1;Parent=scaffold296|size285388:hit:27729:3.12.0.1;Target=TRINITY_DN6083_c0_g1_i1 1 215 +;Gap=M215
scaffold296|size285388	est2genome	expressed_sequence_match	195636	195857	925	+	.	ID=scaffold296|size285388:hit:27730:3.12.0.1;Name=TRINITY_DN6853_c0_g3_i1;score=925
scaffold296|size285388	est2genome	match_part	195636	195857	925	+	.	ID=scaffold296|size285388:hsp:59141:3.12.0.1;Parent=scaffold296|size285388:hit:27730:3.12.0.1;Target=TRINITY_DN6853_c0_g3_i1 1 217 -;Gap=M222
scaffold296|size285388	est2genome	expressed_sequence_match	196591	197574	4713	+	.	ID=scaffold296|size285388:hit:27731:3.12.0.1;Name=TRINITY_DN9913_c4_g4_i3;score=4713
scaffold296|size285388	est2genome	match_part	196591	197574	4713	+	.	ID=scaffold296|size285388:hsp:59142:3.12.0.1;Parent=scaffold296|size285388:hit:27731:3.12.0.1;Target=TRINITY_DN9913_c4_g4_i3 1 984 -;Gap=M984
scaffold296|size285388	est2genome	expressed_sequence_match	195848	196192	1716	+	.	ID=scaffold296|size285388:hit:27732:3.12.0.1;Name=TRINITY_DN9913_c4_g18_i2;score=1716
scaffold296|size285388	est2genome	match_part	195848	196192	1716	+	.	ID=scaffold296|size285388:hsp:59143:3.12.0.1;Parent=scaffold296|size285388:hit:27732:3.12.0.1;Target=TRINITY_DN9913_c4_g18_i2 1 345 -;Gap=M345
scaffold296|size285388	est2genome	expressed_sequence_match	196300	196519	1001	+	.	ID=scaffold296|size285388:hit:27733:3.12.0.1;Name=TRINITY_DN6083_c0_g2_i1;score=1001
scaffold296|size285388	est2genome	match_part	196300	196519	1001	+	.	ID=scaffold296|size285388:hsp:59144:3.12.0.1;Parent=scaffold296|size285388:hit:27733:3.12.0.1;Target=TRINITY_DN6083_c0_g2_i1 1 220 +;Gap=M220
scaffold296|size285388	est2genome	expressed_sequence_match	186957	187176	938	+	.	ID=scaffold296|size285388:hit:27734:3.12.0.1;Name=TRINITY_DN6083_c0_g2_i1;score=938
scaffold296|size285388	est2genome	match_part	186957	187176	938	+	.	ID=scaffold296|size285388:hsp:59145:3.12.0.1;Parent=scaffold296|size285388:hit:27734:3.12.0.1;Target=TRINITY_DN6083_c0_g2_i1 1 220 +;Gap=M220
scaffold296|size285388	est2genome	expressed_sequence_match	212609	214975	11378	-	.	ID=scaffold296|size285388:hit:27735:3.12.0.1;Name=TRINITY_DN8708_c0_g1_i1;score=11378
scaffold296|size285388	est2genome	match_part	214887	214975	11378	-	.	ID=scaffold296|size285388:hsp:59146:3.12.0.1;Parent=scaffold296|size285388:hit:27735:3.12.0.1;Target=TRINITY_DN8708_c0_g1_i1 2208 2296 -;Gap=M89
scaffold296|size285388	est2genome	match_part	212609	214811	11378	-	.	ID=scaffold296|size285388:hsp:59147:3.12.0.1;Parent=scaffold296|size285388:hit:27735:3.12.0.1;Target=TRINITY_DN8708_c0_g1_i1 1 2207 -;Gap=M2203
scaffold296|size285388	est2genome	expressed_sequence_match	212609	214975	11767	-	.	ID=scaffold296|size285388:hit:27736:3.12.0.1;Name=TRINITY_DN8708_c0_g1_i2;score=11767
scaffold296|size285388	est2genome	match_part	212609	214975	11767	-	.	ID=scaffold296|size285388:hsp:59148:3.12.0.1;Parent=scaffold296|size285388:hit:27736:3.12.0.1;Target=TRINITY_DN8708_c0_g1_i2 1 2371 -;Gap=M2367
scaffold296|size285388	est2genome	expressed_sequence_match	212576	212803	1131	+	.	ID=scaffold296|size285388:hit:27737:3.12.0.1;Name=TRINITY_DN5644_c0_g1_i1;score=1131
scaffold296|size285388	est2genome	match_part	212576	212803	1131	+	.	ID=scaffold296|size285388:hsp:59149:3.12.0.1;Parent=scaffold296|size285388:hit:27737:3.12.0.1;Target=TRINITY_DN5644_c0_g1_i1 1 228 -;Gap=M228
scaffold296|size285388	est2genome	expressed_sequence_match	214901	215162	1274	-	.	ID=scaffold296|size285388:hit:27738:3.12.0.1;Name=TRINITY_DN13271_c0_g1_i1;score=1274
scaffold296|size285388	est2genome	match_part	214901	215162	1274	-	.	ID=scaffold296|size285388:hsp:59150:3.12.0.1;Parent=scaffold296|size285388:hit:27738:3.12.0.1;Target=TRINITY_DN13271_c0_g1_i1 1 262 +;Gap=M262
scaffold296|size285388	est2genome	expressed_sequence_match	214019	215088	4336	-	.	ID=scaffold296|size285388:hit:27739:3.12.0.1;Name=TRINITY_DN17186_c0_g1_i1;score=4336
scaffold296|size285388	est2genome	match_part	215007	215088	4336	-	.	ID=scaffold296|size285388:hsp:59151:3.12.0.1;Parent=scaffold296|size285388:hit:27739:3.12.0.1;Target=TRINITY_DN17186_c0_g1_i1 1 82 +;Gap=M82
scaffold296|size285388	est2genome	match_part	214019	214811	4336	-	.	ID=scaffold296|size285388:hsp:59152:3.12.0.1;Parent=scaffold296|size285388:hit:27739:3.12.0.1;Target=TRINITY_DN17186_c0_g1_i1 83 875 +;Gap=M793
scaffold296|size285388	est2genome	expressed_sequence_match	215350	215591	1192	+	.	ID=scaffold296|size285388:hit:27740:3.12.0.1;Name=TRINITY_DN28760_c0_g1_i1;score=1192
scaffold296|size285388	est2genome	match_part	215350	215591	1192	+	.	ID=scaffold296|size285388:hsp:59153:3.12.0.1;Parent=scaffold296|size285388:hit:27740:3.12.0.1;Target=TRINITY_DN28760_c0_g1_i1 1 242 +;Gap=M242
scaffold296|size285388	est2genome	expressed_sequence_match	216329	217209	4306	+	.	ID=scaffold296|size285388:hit:27741:3.12.0.1;Name=TRINITY_DN9431_c0_g2_i2;score=4306
scaffold296|size285388	est2genome	match_part	216329	217209	4306	+	.	ID=scaffold296|size285388:hsp:59154:3.12.0.1;Parent=scaffold296|size285388:hit:27741:3.12.0.1;Target=TRINITY_DN9431_c0_g2_i2 1 881 +;Gap=M881
scaffold296|size285388	est2genome	expressed_sequence_match	215685	217329	5571	+	.	ID=scaffold296|size285388:hit:27742:3.12.0.1;Name=TRINITY_DN17993_c0_g1_i5;score=5571
scaffold296|size285388	est2genome	match_part	215685	216432	5571	+	.	ID=scaffold296|size285388:hsp:59155:3.12.0.1;Parent=scaffold296|size285388:hit:27742:3.12.0.1;Target=TRINITY_DN17993_c0_g1_i5 18 783 +;Gap=M748
scaffold296|size285388	est2genome	match_part	216560	217329	5571	+	.	ID=scaffold296|size285388:hsp:59156:3.12.0.1;Parent=scaffold296|size285388:hit:27742:3.12.0.1;Target=TRINITY_DN17993_c0_g1_i5 784 1565 +;Gap=M770
scaffold296|size285388	est2genome	expressed_sequence_match	215685	216934	5127	+	.	ID=scaffold296|size285388:hit:27743:3.12.0.1;Name=TRINITY_DN17993_c0_g1_i6;score=5127
scaffold296|size285388	est2genome	match_part	215685	216934	5127	+	.	ID=scaffold296|size285388:hsp:59157:3.12.0.1;Parent=scaffold296|size285388:hit:27743:3.12.0.1;Target=TRINITY_DN17993_c0_g1_i6 18 1286 +;Gap=M1250
scaffold296|size285388	est2genome	expressed_sequence_match	216559	217209	3003	+	.	ID=scaffold296|size285388:hit:27744:3.12.0.1;Name=TRINITY_DN9431_c0_g2_i3;score=3003
scaffold296|size285388	est2genome	match_part	216559	217209	3003	+	.	ID=scaffold296|size285388:hsp:59158:3.12.0.1;Parent=scaffold296|size285388:hit:27744:3.12.0.1;Target=TRINITY_DN9431_c0_g2_i3 1 651 +;Gap=M651
scaffold296|size285388	est2genome	expressed_sequence_match	215684	217329	5998	+	.	ID=scaffold296|size285388:hit:27745:3.12.0.1;Name=TRINITY_DN17993_c0_g1_i7;score=5998
scaffold296|size285388	est2genome	match_part	215684	217329	5998	+	.	ID=scaffold296|size285388:hsp:59159:3.12.0.1;Parent=scaffold296|size285388:hit:27745:3.12.0.1;Target=TRINITY_DN17993_c0_g1_i7 60 1727 +;Gap=M1646
scaffold296|size285388	est2genome	expressed_sequence_match	215690	217329	5217	+	.	ID=scaffold296|size285388:hit:27746:3.12.0.1;Name=TRINITY_DN9431_c0_g4_i1;score=5217
scaffold296|size285388	est2genome	match_part	215690	216186	5217	+	.	ID=scaffold296|size285388:hsp:59160:3.12.0.1;Parent=scaffold296|size285388:hit:27746:3.12.0.1;Target=TRINITY_DN9431_c0_g4_i1 1 495 +;Gap=M497
scaffold296|size285388	est2genome	match_part	216276	216432	5217	+	.	ID=scaffold296|size285388:hsp:59161:3.12.0.1;Parent=scaffold296|size285388:hit:27746:3.12.0.1;Target=TRINITY_DN9431_c0_g4_i1 496 652 +;Gap=M157
scaffold296|size285388	est2genome	match_part	216560	217329	5217	+	.	ID=scaffold296|size285388:hsp:59162:3.12.0.1;Parent=scaffold296|size285388:hit:27746:3.12.0.1;Target=TRINITY_DN9431_c0_g4_i1 653 1434 +;Gap=M770
scaffold296|size285388	est2genome	expressed_sequence_match	215690	217329	5565	+	.	ID=scaffold296|size285388:hit:27747:3.12.0.1;Name=TRINITY_DN9431_c0_g4_i2;score=5565
scaffold296|size285388	est2genome	match_part	215690	216432	5565	+	.	ID=scaffold296|size285388:hsp:59163:3.12.0.1;Parent=scaffold296|size285388:hit:27747:3.12.0.1;Target=TRINITY_DN9431_c0_g4_i2 1 751 +;Gap=M743
scaffold296|size285388	est2genome	match_part	216560	217329	5565	+	.	ID=scaffold296|size285388:hsp:59164:3.12.0.1;Parent=scaffold296|size285388:hit:27747:3.12.0.1;Target=TRINITY_DN9431_c0_g4_i2 752 1533 +;Gap=M770
scaffold296|size285388	est2genome	expressed_sequence_match	215724	216375	2783	+	.	ID=scaffold296|size285388:hit:27748:3.12.0.1;Name=TRINITY_DN17993_c0_g1_i8;score=2783
scaffold296|size285388	est2genome	match_part	215724	216186	2783	+	.	ID=scaffold296|size285388:hsp:59165:3.12.0.1;Parent=scaffold296|size285388:hit:27748:3.12.0.1;Target=TRINITY_DN17993_c0_g1_i8 1 463 +;Gap=M463
scaffold296|size285388	est2genome	match_part	216276	216375	2783	+	.	ID=scaffold296|size285388:hsp:59166:3.12.0.1;Parent=scaffold296|size285388:hit:27748:3.12.0.1;Target=TRINITY_DN17993_c0_g1_i8 464 563 +;Gap=M100
scaffold296|size285388	est2genome	expressed_sequence_match	215685	217543	7074	+	.	ID=scaffold296|size285388:hit:27749:3.12.0.1;Name=TRINITY_DN17993_c0_g1_i9;score=7074
scaffold296|size285388	est2genome	match_part	215685	216432	7074	+	.	ID=scaffold296|size285388:hsp:59167:3.12.0.1;Parent=scaffold296|size285388:hit:27749:3.12.0.1;Target=TRINITY_DN17993_c0_g1_i9 18 783 +;Gap=M748
scaffold296|size285388	est2genome	match_part	216560	217543	7074	+	.	ID=scaffold296|size285388:hsp:59168:3.12.0.1;Parent=scaffold296|size285388:hit:27749:3.12.0.1;Target=TRINITY_DN17993_c0_g1_i9 784 1767 +;Gap=M984
scaffold296|size285388	est2genome	expressed_sequence_match	215685	216904	4444	+	.	ID=scaffold296|size285388:hit:27750:3.12.0.1;Name=TRINITY_DN17993_c0_g1_i2;score=4444
scaffold296|size285388	est2genome	match_part	215685	216904	4444	+	.	ID=scaffold296|size285388:hsp:59169:3.12.0.1;Parent=scaffold296|size285388:hit:27750:3.12.0.1;Target=TRINITY_DN17993_c0_g1_i2 18 1251 +;Gap=M1220
scaffold296|size285388	est2genome	expressed_sequence_match	215719	216126	2040	+	.	ID=scaffold296|size285388:hit:27751:3.12.0.1;Name=TRINITY_DN16393_c0_g1_i1;score=2040
scaffold296|size285388	est2genome	match_part	215719	216126	2040	+	.	ID=scaffold296|size285388:hsp:59170:3.12.0.1;Parent=scaffold296|size285388:hit:27751:3.12.0.1;Target=TRINITY_DN16393_c0_g1_i1 1 408 -;Gap=M408
scaffold296|size285388	est2genome	expressed_sequence_match	216329	216685	1080	+	.	ID=scaffold296|size285388:hit:27752:3.12.0.1;Name=TRINITY_DN9431_c0_g1_i1;score=1080
scaffold296|size285388	est2genome	match_part	216329	216432	1080	+	.	ID=scaffold296|size285388:hsp:59171:3.12.0.1;Parent=scaffold296|size285388:hit:27752:3.12.0.1;Target=TRINITY_DN9431_c0_g1_i1 1 104 +;Gap=M104
scaffold296|size285388	est2genome	match_part	216560	216685	1080	+	.	ID=scaffold296|size285388:hsp:59172:3.12.0.1;Parent=scaffold296|size285388:hit:27752:3.12.0.1;Target=TRINITY_DN9431_c0_g1_i1 105 230 +;Gap=M126
scaffold296|size285388	est2genome	expressed_sequence_match	225222	226723	6055	+	.	ID=scaffold296|size285388:hit:27753:3.12.0.1;Name=TRINITY_DN8416_c0_g1_i1;score=6055
scaffold296|size285388	est2genome	match_part	225222	225670	6055	+	.	ID=scaffold296|size285388:hsp:59173:3.12.0.1;Parent=scaffold296|size285388:hit:27753:3.12.0.1;Target=TRINITY_DN8416_c0_g1_i1 85 535 +;Gap=M449
scaffold296|size285388	est2genome	match_part	225838	225890	6055	+	.	ID=scaffold296|size285388:hsp:59174:3.12.0.1;Parent=scaffold296|size285388:hit:27753:3.12.0.1;Target=TRINITY_DN8416_c0_g1_i1 536 588 +;Gap=M53
scaffold296|size285388	est2genome	match_part	225983	226723	6055	+	.	ID=scaffold296|size285388:hsp:59175:3.12.0.1;Parent=scaffold296|size285388:hit:27753:3.12.0.1;Target=TRINITY_DN8416_c0_g1_i1 589 1328 +;Gap=M741
scaffold296|size285388	est2genome	expressed_sequence_match	225222	226663	6685	+	.	ID=scaffold296|size285388:hit:27754:3.12.0.1;Name=TRINITY_DN16353_c1_g2_i2;score=6685
scaffold296|size285388	est2genome	match_part	225222	226347	6685	+	.	ID=scaffold296|size285388:hsp:59176:3.12.0.1;Parent=scaffold296|size285388:hit:27754:3.12.0.1;Target=TRINITY_DN16353_c1_g2_i2 130 1257 +;Gap=M1126
scaffold296|size285388	est2genome	match_part	226432	226663	6685	+	.	ID=scaffold296|size285388:hsp:59177:3.12.0.1;Parent=scaffold296|size285388:hit:27754:3.12.0.1;Target=TRINITY_DN16353_c1_g2_i2 1258 1489 +;Gap=M232
scaffold296|size285388	est2genome	expressed_sequence_match	225222	226723	6528	+	.	ID=scaffold296|size285388:hit:27755:3.12.0.1;Name=TRINITY_DN8416_c0_g1_i2;score=6528
scaffold296|size285388	est2genome	match_part	225222	225670	6528	+	.	ID=scaffold296|size285388:hsp:59178:3.12.0.1;Parent=scaffold296|size285388:hit:27755:3.12.0.1;Target=TRINITY_DN8416_c0_g1_i2 85 535 +;Gap=M449
scaffold296|size285388	est2genome	match_part	225838	226723	6528	+	.	ID=scaffold296|size285388:hsp:59179:3.12.0.1;Parent=scaffold296|size285388:hit:27755:3.12.0.1;Target=TRINITY_DN8416_c0_g1_i2 536 1420 +;Gap=M886
scaffold296|size285388	est2genome	expressed_sequence_match	225837	226749	4324	-	.	ID=scaffold296|size285388:hit:27756:3.12.0.1;Name=TRINITY_DN7236_c0_g1_i1;score=4324
scaffold296|size285388	est2genome	match_part	225837	226749	4324	-	.	ID=scaffold296|size285388:hsp:59180:3.12.0.1;Parent=scaffold296|size285388:hit:27756:3.12.0.1;Target=TRINITY_DN7236_c0_g1_i1 1 914 +;Gap=M913
scaffold296|size285388	est2genome	expressed_sequence_match	225222	226723	7369	-	.	ID=scaffold296|size285388:hit:27757:3.12.0.1;Name=TRINITY_DN8416_c0_g1_i3;score=7369
scaffold296|size285388	est2genome	match_part	225222	226723	7369	-	.	ID=scaffold296|size285388:hsp:59181:3.12.0.1;Parent=scaffold296|size285388:hit:27757:3.12.0.1;Target=TRINITY_DN8416_c0_g1_i3 85 1587 -;Gap=M1502
scaffold296|size285388	est2genome	expressed_sequence_match	225222	226663	5886	+	.	ID=scaffold296|size285388:hit:27758:3.12.0.1;Name=TRINITY_DN16353_c1_g2_i3;score=5886
scaffold296|size285388	est2genome	match_part	225222	225694	5886	+	.	ID=scaffold296|size285388:hsp:59182:3.12.0.1;Parent=scaffold296|size285388:hit:27758:3.12.0.1;Target=TRINITY_DN16353_c1_g2_i3 130 604 +;Gap=M473
scaffold296|size285388	est2genome	match_part	225769	225801	5886	+	.	ID=scaffold296|size285388:hsp:59183:3.12.0.1;Parent=scaffold296|size285388:hit:27758:3.12.0.1;Target=TRINITY_DN16353_c1_g2_i3 605 637 +;Gap=M33
scaffold296|size285388	est2genome	match_part	225877	226347	5886	+	.	ID=scaffold296|size285388:hsp:59184:3.12.0.1;Parent=scaffold296|size285388:hit:27758:3.12.0.1;Target=TRINITY_DN16353_c1_g2_i3 638 1108 +;Gap=M471
scaffold296|size285388	est2genome	match_part	226432	226663	5886	+	.	ID=scaffold296|size285388:hsp:59185:3.12.0.1;Parent=scaffold296|size285388:hit:27758:3.12.0.1;Target=TRINITY_DN16353_c1_g2_i3 1109 1340 +;Gap=M232
scaffold296|size285388	est2genome	expressed_sequence_match	225222	226663	6288	+	.	ID=scaffold296|size285388:hit:27759:3.12.0.1;Name=TRINITY_DN16353_c1_g2_i4;score=6288
scaffold296|size285388	est2genome	match_part	225222	225801	6288	+	.	ID=scaffold296|size285388:hsp:59186:3.12.0.1;Parent=scaffold296|size285388:hit:27759:3.12.0.1;Target=TRINITY_DN16353_c1_g2_i4 130 711 +;Gap=M580
scaffold296|size285388	est2genome	match_part	225877	226347	6288	+	.	ID=scaffold296|size285388:hsp:59187:3.12.0.1;Parent=scaffold296|size285388:hit:27759:3.12.0.1;Target=TRINITY_DN16353_c1_g2_i4 712 1182 +;Gap=M471
scaffold296|size285388	est2genome	match_part	226432	226663	6288	+	.	ID=scaffold296|size285388:hsp:59188:3.12.0.1;Parent=scaffold296|size285388:hit:27759:3.12.0.1;Target=TRINITY_DN16353_c1_g2_i4 1183 1414 +;Gap=M232
scaffold296|size285388	est2genome	expressed_sequence_match	225222	225891	1957	+	.	ID=scaffold296|size285388:hit:27760:3.12.0.1;Name=TRINITY_DN8416_c0_g1_i4;score=1957
scaffold296|size285388	est2genome	match_part	225222	225564	1957	+	.	ID=scaffold296|size285388:hsp:59189:3.12.0.1;Parent=scaffold296|size285388:hit:27760:3.12.0.1;Target=TRINITY_DN8416_c0_g1_i4 85 429 +;Gap=M343
scaffold296|size285388	est2genome	match_part	225838	225891	1957	+	.	ID=scaffold296|size285388:hsp:59190:3.12.0.1;Parent=scaffold296|size285388:hit:27760:3.12.0.1;Target=TRINITY_DN8416_c0_g1_i4 430 483 +;Gap=M54
scaffold296|size285388	est2genome	expressed_sequence_match	226707	228847	10481	-	.	ID=scaffold296|size285388:hit:27761:3.12.0.1;Name=TRINITY_DN17152_c0_g1_i1;score=10481
scaffold296|size285388	est2genome	match_part	226707	228847	10481	-	.	ID=scaffold296|size285388:hsp:59191:3.12.0.1;Parent=scaffold296|size285388:hit:27761:3.12.0.1;Target=TRINITY_DN17152_c0_g1_i1 1 2140 +;Gap=M2141
scaffold296|size285388	est2genome	expressed_sequence_match	225222	226723	6981	+	.	ID=scaffold296|size285388:hit:27762:3.12.0.1;Name=TRINITY_DN8416_c0_g1_i5;score=6981
scaffold296|size285388	est2genome	match_part	225222	225801	6981	+	.	ID=scaffold296|size285388:hsp:59192:3.12.0.1;Parent=scaffold296|size285388:hit:27762:3.12.0.1;Target=TRINITY_DN8416_c0_g1_i5 85 666 +;Gap=M580
scaffold296|size285388	est2genome	match_part	225877	226723	6981	+	.	ID=scaffold296|size285388:hsp:59193:3.12.0.1;Parent=scaffold296|size285388:hit:27762:3.12.0.1;Target=TRINITY_DN8416_c0_g1_i5 667 1512 +;Gap=M847
scaffold296|size285388	est2genome	expressed_sequence_match	226275	226651	1177	+	.	ID=scaffold296|size285388:hit:27763:3.12.0.1;Name=TRINITY_DN16353_c1_g2_i5;score=1177
scaffold296|size285388	est2genome	match_part	226275	226347	1177	+	.	ID=scaffold296|size285388:hsp:59194:3.12.0.1;Parent=scaffold296|size285388:hit:27763:3.12.0.1;Target=TRINITY_DN16353_c1_g2_i5 1 67 +;Gap=M73
scaffold296|size285388	est2genome	match_part	226463	226651	1177	+	.	ID=scaffold296|size285388:hsp:59195:3.12.0.1;Parent=scaffold296|size285388:hit:27763:3.12.0.1;Target=TRINITY_DN16353_c1_g2_i5 68 256 +;Gap=M189
scaffold296|size285388	est2genome	expressed_sequence_match	225222	225939	3003	+	.	ID=scaffold296|size285388:hit:27764:3.12.0.1;Name=TRINITY_DN16353_c1_g2_i6;score=3003
scaffold296|size285388	est2genome	match_part	225222	225670	3003	+	.	ID=scaffold296|size285388:hsp:59196:3.12.0.1;Parent=scaffold296|size285388:hit:27764:3.12.0.1;Target=TRINITY_DN16353_c1_g2_i6 130 583 +;Gap=M449
scaffold296|size285388	est2genome	match_part	225769	225939	3003	+	.	ID=scaffold296|size285388:hsp:59197:3.12.0.1;Parent=scaffold296|size285388:hit:27764:3.12.0.1;Target=TRINITY_DN16353_c1_g2_i6 584 754 +;Gap=M171
scaffold296|size285388	est2genome	expressed_sequence_match	225222	226663	5773	+	.	ID=scaffold296|size285388:hit:27765:3.12.0.1;Name=TRINITY_DN16353_c1_g2_i7;score=5773
scaffold296|size285388	est2genome	match_part	225222	225670	5773	+	.	ID=scaffold296|size285388:hsp:59198:3.12.0.1;Parent=scaffold296|size285388:hit:27765:3.12.0.1;Target=TRINITY_DN16353_c1_g2_i7 130 580 +;Gap=M449
scaffold296|size285388	est2genome	match_part	225769	225801	5773	+	.	ID=scaffold296|size285388:hsp:59199:3.12.0.1;Parent=scaffold296|size285388:hit:27765:3.12.0.1;Target=TRINITY_DN16353_c1_g2_i7 581 613 +;Gap=M33
scaffold296|size285388	est2genome	match_part	225877	226347	5773	+	.	ID=scaffold296|size285388:hsp:59200:3.12.0.1;Parent=scaffold296|size285388:hit:27765:3.12.0.1;Target=TRINITY_DN16353_c1_g2_i7 614 1084 +;Gap=M471
scaffold296|size285388	est2genome	match_part	226432	226663	5773	+	.	ID=scaffold296|size285388:hsp:59201:3.12.0.1;Parent=scaffold296|size285388:hit:27765:3.12.0.1;Target=TRINITY_DN16353_c1_g2_i7 1085 1316 +;Gap=M232
scaffold296|size285388	est2genome	expressed_sequence_match	226819	228863	10001	-	.	ID=scaffold296|size285388:hit:27766:3.12.0.1;Name=TRINITY_DN9174_c0_g1_i1;score=10001
scaffold296|size285388	est2genome	match_part	226819	228863	10001	-	.	ID=scaffold296|size285388:hsp:59202:3.12.0.1;Parent=scaffold296|size285388:hit:27766:3.12.0.1;Target=TRINITY_DN9174_c0_g1_i1 1 2044 +;Gap=M2045
scaffold296|size285388	est2genome	expressed_sequence_match	225063	225445	1800	+	.	ID=scaffold296|size285388:hit:27767:3.12.0.1;Name=TRINITY_DN24689_c0_g1_i1;score=1800
scaffold296|size285388	est2genome	match_part	225063	225445	1800	+	.	ID=scaffold296|size285388:hsp:59203:3.12.0.1;Parent=scaffold296|size285388:hit:27767:3.12.0.1;Target=TRINITY_DN24689_c0_g1_i1 1 376 -;Gap=M383
scaffold296|size285388	est2genome	expressed_sequence_match	246823	247077	987	+	.	ID=scaffold296|size285388:hit:27768:3.12.0.1;Name=TRINITY_DN13298_c0_g1_i1;score=987
scaffold296|size285388	est2genome	match_part	246823	247077	987	+	.	ID=scaffold296|size285388:hsp:59204:3.12.0.1;Parent=scaffold296|size285388:hit:27768:3.12.0.1;Target=TRINITY_DN13298_c0_g1_i1 26 280 +;Gap=M255
scaffold296|size285388	est2genome	expressed_sequence_match	248260	248472	607	+	.	ID=scaffold296|size285388:hit:27769:3.12.0.1;Name=TRINITY_DN9744_c0_g1_i1;score=607
scaffold296|size285388	est2genome	match_part	248260	248472	607	+	.	ID=scaffold296|size285388:hsp:59205:3.12.0.1;Parent=scaffold296|size285388:hit:27769:3.12.0.1;Target=TRINITY_DN9744_c0_g1_i1 1 205 -;Gap=M213
scaffold296|size285388	est2genome	expressed_sequence_match	248231	248472	609	+	.	ID=scaffold296|size285388:hit:27770:3.12.0.1;Name=TRINITY_DN9744_c0_g1_i2;score=609
scaffold296|size285388	est2genome	match_part	248231	248472	609	+	.	ID=scaffold296|size285388:hsp:59206:3.12.0.1;Parent=scaffold296|size285388:hit:27770:3.12.0.1;Target=TRINITY_DN9744_c0_g1_i2 1 257 -;Gap=M242
scaffold296|size285388	est2genome	expressed_sequence_match	249343	249538	809	+	.	ID=scaffold296|size285388:hit:27771:3.12.0.1;Name=TRINITY_DN1011_c0_g1_i1;score=809
scaffold296|size285388	est2genome	match_part	249343	249538	809	+	.	ID=scaffold296|size285388:hsp:59207:3.12.0.1;Parent=scaffold296|size285388:hit:27771:3.12.0.1;Target=TRINITY_DN1011_c0_g1_i1 46 241 +;Gap=M196
scaffold296|size285388	est2genome	expressed_sequence_match	249400	249654	1068	+	.	ID=scaffold296|size285388:hit:27772:3.12.0.1;Name=TRINITY_DN4068_c0_g1_i1;score=1068
scaffold296|size285388	est2genome	match_part	249400	249654	1068	+	.	ID=scaffold296|size285388:hsp:59208:3.12.0.1;Parent=scaffold296|size285388:hit:27772:3.12.0.1;Target=TRINITY_DN4068_c0_g1_i1 2 256 -;Gap=M255
scaffold296|size285388	est2genome	expressed_sequence_match	250152	250438	1246	-	.	ID=scaffold296|size285388:hit:27773:3.12.0.1;Name=TRINITY_DN10173_c0_g1_i1;score=1246
scaffold296|size285388	est2genome	match_part	250152	250438	1246	-	.	ID=scaffold296|size285388:hsp:59209:3.12.0.1;Parent=scaffold296|size285388:hit:27773:3.12.0.1;Target=TRINITY_DN10173_c0_g1_i1 1 287 +;Gap=M287
scaffold296|size285388	est2genome	expressed_sequence_match	250379	250678	1115	+	.	ID=scaffold296|size285388:hit:27774:3.12.0.1;Name=TRINITY_DN10986_c0_g3_i1;score=1115
scaffold296|size285388	est2genome	match_part	250379	250426	1115	+	.	ID=scaffold296|size285388:hsp:59210:3.12.0.1;Parent=scaffold296|size285388:hit:27774:3.12.0.1;Target=TRINITY_DN10986_c0_g3_i1 1 48 +;Gap=M48
scaffold296|size285388	est2genome	match_part	250447	250678	1115	+	.	ID=scaffold296|size285388:hsp:59211:3.12.0.1;Parent=scaffold296|size285388:hit:27774:3.12.0.1;Target=TRINITY_DN10986_c0_g3_i1 49 286 +;Gap=M232
scaffold296|size285388	est2genome	expressed_sequence_match	250379	250678	1097	+	.	ID=scaffold296|size285388:hit:27775:3.12.0.1;Name=TRINITY_DN10986_c0_g2_i1;score=1097
scaffold296|size285388	est2genome	match_part	250379	250426	1097	+	.	ID=scaffold296|size285388:hsp:59212:3.12.0.1;Parent=scaffold296|size285388:hit:27775:3.12.0.1;Target=TRINITY_DN10986_c0_g2_i1 1 48 +;Gap=M48
scaffold296|size285388	est2genome	match_part	250447	250678	1097	+	.	ID=scaffold296|size285388:hsp:59213:3.12.0.1;Parent=scaffold296|size285388:hit:27775:3.12.0.1;Target=TRINITY_DN10986_c0_g2_i1 49 286 +;Gap=M232
scaffold296|size285388	est2genome	expressed_sequence_match	255710	256588	3780	+	.	ID=scaffold296|size285388:hit:27776:3.12.0.1;Name=TRINITY_DN9431_c0_g2_i2;score=3780
scaffold296|size285388	est2genome	match_part	255710	256588	3780	+	.	ID=scaffold296|size285388:hsp:59214:3.12.0.1;Parent=scaffold296|size285388:hit:27776:3.12.0.1;Target=TRINITY_DN9431_c0_g2_i2 1 883 +;Gap=M879
scaffold296|size285388	est2genome	expressed_sequence_match	255059	256733	7556	+	.	ID=scaffold296|size285388:hit:27777:3.12.0.1;Name=TRINITY_DN17993_c0_g1_i5;score=7556
scaffold296|size285388	est2genome	match_part	255059	255813	7556	+	.	ID=scaffold296|size285388:hsp:59215:3.12.0.1;Parent=scaffold296|size285388:hit:27777:3.12.0.1;Target=TRINITY_DN17993_c0_g1_i5 30 783 +;Gap=M755
scaffold296|size285388	est2genome	match_part	255937	256733	7556	+	.	ID=scaffold296|size285388:hsp:59216:3.12.0.1;Parent=scaffold296|size285388:hit:27777:3.12.0.1;Target=TRINITY_DN17993_c0_g1_i5 784 1580 +;Gap=M797
scaffold296|size285388	est2genome	expressed_sequence_match	255059	256311	5668	+	.	ID=scaffold296|size285388:hit:27778:3.12.0.1;Name=TRINITY_DN17993_c0_g1_i6;score=5668
scaffold296|size285388	est2genome	match_part	255059	256311	5668	+	.	ID=scaffold296|size285388:hsp:59217:3.12.0.1;Parent=scaffold296|size285388:hit:27778:3.12.0.1;Target=TRINITY_DN17993_c0_g1_i6 30 1286 +;Gap=M1253
scaffold296|size285388	est2genome	expressed_sequence_match	255936	256588	3076	+	.	ID=scaffold296|size285388:hit:27779:3.12.0.1;Name=TRINITY_DN9431_c0_g2_i3;score=3076
scaffold296|size285388	est2genome	match_part	255936	256588	3076	+	.	ID=scaffold296|size285388:hsp:59218:3.12.0.1;Parent=scaffold296|size285388:hit:27779:3.12.0.1;Target=TRINITY_DN9431_c0_g2_i3 1 653 +;Gap=M653
scaffold296|size285388	est2genome	expressed_sequence_match	255059	256733	8196	+	.	ID=scaffold296|size285388:hit:27780:3.12.0.1;Name=TRINITY_DN17993_c0_g1_i7;score=8196
scaffold296|size285388	est2genome	match_part	255059	256733	8196	+	.	ID=scaffold296|size285388:hsp:59219:3.12.0.1;Parent=scaffold296|size285388:hit:27780:3.12.0.1;Target=TRINITY_DN17993_c0_g1_i7 69 1742 +;Gap=M1675
scaffold296|size285388	est2genome	expressed_sequence_match	255062	256747	7166	+	.	ID=scaffold296|size285388:hit:27781:3.12.0.1;Name=TRINITY_DN9431_c0_g4_i1;score=7166
scaffold296|size285388	est2genome	match_part	255062	255557	7166	+	.	ID=scaffold296|size285388:hsp:59220:3.12.0.1;Parent=scaffold296|size285388:hit:27781:3.12.0.1;Target=TRINITY_DN9431_c0_g4_i1 1 495 +;Gap=M496
scaffold296|size285388	est2genome	match_part	255657	255813	7166	+	.	ID=scaffold296|size285388:hsp:59221:3.12.0.1;Parent=scaffold296|size285388:hit:27781:3.12.0.1;Target=TRINITY_DN9431_c0_g4_i1 496 652 +;Gap=M157
scaffold296|size285388	est2genome	match_part	255937	256747	7166	+	.	ID=scaffold296|size285388:hsp:59222:3.12.0.1;Parent=scaffold296|size285388:hit:27781:3.12.0.1;Target=TRINITY_DN9431_c0_g4_i1 653 1463 +;Gap=M811
scaffold296|size285388	est2genome	expressed_sequence_match	255062	256747	7692	+	.	ID=scaffold296|size285388:hit:27782:3.12.0.1;Name=TRINITY_DN9431_c0_g4_i2;score=7692
scaffold296|size285388	est2genome	match_part	255062	255813	7692	+	.	ID=scaffold296|size285388:hsp:59223:3.12.0.1;Parent=scaffold296|size285388:hit:27782:3.12.0.1;Target=TRINITY_DN9431_c0_g4_i2 1 751 +;Gap=M752
scaffold296|size285388	est2genome	match_part	255937	256747	7692	+	.	ID=scaffold296|size285388:hsp:59224:3.12.0.1;Parent=scaffold296|size285388:hit:27782:3.12.0.1;Target=TRINITY_DN9431_c0_g4_i2 752 1562 +;Gap=M811
scaffold296|size285388	est2genome	expressed_sequence_match	255059	256718	7042	+	.	ID=scaffold296|size285388:hit:27783:3.12.0.1;Name=TRINITY_DN17993_c0_g1_i9;score=7042
scaffold296|size285388	est2genome	match_part	255059	255813	7042	+	.	ID=scaffold296|size285388:hsp:59225:3.12.0.1;Parent=scaffold296|size285388:hit:27783:3.12.0.1;Target=TRINITY_DN17993_c0_g1_i9 30 783 +;Gap=M755
scaffold296|size285388	est2genome	match_part	255937	256718	7042	+	.	ID=scaffold296|size285388:hsp:59226:3.12.0.1;Parent=scaffold296|size285388:hit:27783:3.12.0.1;Target=TRINITY_DN17993_c0_g1_i9 784 1553 +;Gap=M782
scaffold296|size285388	est2genome	expressed_sequence_match	254929	255138	1032	+	.	ID=scaffold296|size285388:hit:27784:3.12.0.1;Name=TRINITY_DN25468_c0_g1_i1;score=1032
scaffold296|size285388	est2genome	match_part	254929	255138	1032	+	.	ID=scaffold296|size285388:hsp:59227:3.12.0.1;Parent=scaffold296|size285388:hit:27784:3.12.0.1;Target=TRINITY_DN25468_c0_g1_i1 1 210 -;Gap=M210
scaffold296|size285388	est2genome	expressed_sequence_match	255059	256281	5999	+	.	ID=scaffold296|size285388:hit:27785:3.12.0.1;Name=TRINITY_DN17993_c0_g1_i2;score=5999
scaffold296|size285388	est2genome	match_part	255059	256281	5999	+	.	ID=scaffold296|size285388:hsp:59228:3.12.0.1;Parent=scaffold296|size285388:hit:27785:3.12.0.1;Target=TRINITY_DN17993_c0_g1_i2 30 1251 +;Gap=M1223
scaffold296|size285388	est2genome	expressed_sequence_match	255059	255708	2670	+	.	ID=scaffold296|size285388:hit:27786:3.12.0.1;Name=TRINITY_DN17993_c0_g1_i3;score=2670
scaffold296|size285388	est2genome	match_part	255059	255557	2670	+	.	ID=scaffold296|size285388:hsp:59229:3.12.0.1;Parent=scaffold296|size285388:hit:27786:3.12.0.1;Target=TRINITY_DN17993_c0_g1_i3 30 528 +;Gap=M499
scaffold296|size285388	est2genome	match_part	255657	255708	2670	+	.	ID=scaffold296|size285388:hsp:59230:3.12.0.1;Parent=scaffold296|size285388:hit:27786:3.12.0.1;Target=TRINITY_DN17993_c0_g1_i3 529 580 +;Gap=M52
scaffold296|size285388	est2genome	expressed_sequence_match	255710	256062	1053	+	.	ID=scaffold296|size285388:hit:27787:3.12.0.1;Name=TRINITY_DN9431_c0_g1_i1;score=1053
scaffold296|size285388	est2genome	match_part	255710	255813	1053	+	.	ID=scaffold296|size285388:hsp:59231:3.12.0.1;Parent=scaffold296|size285388:hit:27787:3.12.0.1;Target=TRINITY_DN9431_c0_g1_i1 1 104 +;Gap=M104
scaffold296|size285388	est2genome	match_part	255937	256062	1053	+	.	ID=scaffold296|size285388:hsp:59232:3.12.0.1;Parent=scaffold296|size285388:hit:27787:3.12.0.1;Target=TRINITY_DN9431_c0_g1_i1 105 230 +;Gap=M126
scaffold296|size285388	est2genome	expressed_sequence_match	257788	258015	1140	+	.	ID=scaffold296|size285388:hit:27788:3.12.0.1;Name=TRINITY_DN27160_c0_g1_i1;score=1140
scaffold296|size285388	est2genome	match_part	257788	258015	1140	+	.	ID=scaffold296|size285388:hsp:59233:3.12.0.1;Parent=scaffold296|size285388:hit:27788:3.12.0.1;Target=TRINITY_DN27160_c0_g1_i1 1 228 +;Gap=M228
scaffold296|size285388	est2genome	expressed_sequence_match	265504	267038	5377	+	.	ID=scaffold296|size285388:hit:27789:3.12.0.1;Name=TRINITY_DN15885_c0_g4_i1;score=5377
scaffold296|size285388	est2genome	match_part	265504	266559	5377	+	.	ID=scaffold296|size285388:hsp:59234:3.12.0.1;Parent=scaffold296|size285388:hit:27789:3.12.0.1;Target=TRINITY_DN15885_c0_g4_i1 105 1164 +;Gap=M1056
scaffold296|size285388	est2genome	match_part	266581	267038	5377	+	.	ID=scaffold296|size285388:hsp:59235:3.12.0.1;Parent=scaffold296|size285388:hit:27789:3.12.0.1;Target=TRINITY_DN15885_c0_g4_i1 1165 1614 +;Gap=M458
scaffold296|size285388	est2genome	expressed_sequence_match	265545	267038	5217	+	.	ID=scaffold296|size285388:hit:27790:3.12.0.1;Name=TRINITY_DN15885_c0_g4_i2;score=5217
scaffold296|size285388	est2genome	match_part	265545	266559	5217	+	.	ID=scaffold296|size285388:hsp:59236:3.12.0.1;Parent=scaffold296|size285388:hit:27790:3.12.0.1;Target=TRINITY_DN15885_c0_g4_i2 105 1123 +;Gap=M1015
scaffold296|size285388	est2genome	match_part	266581	267038	5217	+	.	ID=scaffold296|size285388:hsp:59237:3.12.0.1;Parent=scaffold296|size285388:hit:27790:3.12.0.1;Target=TRINITY_DN15885_c0_g4_i2 1124 1573 +;Gap=M458
scaffold296|size285388	est2genome	expressed_sequence_match	271648	271854	942	+	.	ID=scaffold296|size285388:hit:27791:3.12.0.1;Name=TRINITY_DN6776_c0_g1_i1;score=942
scaffold296|size285388	est2genome	match_part	271648	271854	942	+	.	ID=scaffold296|size285388:hsp:59238:3.12.0.1;Parent=scaffold296|size285388:hit:27791:3.12.0.1;Target=TRINITY_DN6776_c0_g1_i1 1 208 +;Gap=M207
scaffold394|size94663	.	contig	1	94104	.	.	.	ID=scaffold394|size94663;Name=scaffold394|size94663
scaffold394|size94663	maker	gene	10894	11130	.	+	.	ID=CCRYP_019958|size94663-exonerate_protein2genome-gene-0.0;Name=CCRYP_019958|size94663-exonerate_protein2genome-gene-0.0;Alias=maker-scaffold394|size94663-exonerate_protein2genome-gene-0.0;
scaffold394|size94663	maker	mRNA	10894	11130	.	+	.	ID=CCRYP_019958|size94663-exonerate_protein2genome-gene-0.0-mRNA-1;Parent=CCRYP_019958|size94663-exonerate_protein2genome-gene-0.0;Name=CCRYP_019958|size94663-exonerate_protein2genome-gene-0.0-mRNA-1;Alias=maker-scaffold394|size94663-exonerate_protein2genome-gene-0.0-mRNA-1;_AED=0.22;_QI=0|-1|0|1|-1|0|1|0|78;_eAED=1.00;score=237;
scaffold394|size94663	maker	mRNA	10989	11123	.	+	.	ID=CCRYP_019958|size94663-exonerate_protein2genome-gene-0.0-mRNA-2;Parent=CCRYP_019958|size94663-exonerate_protein2genome-gene-0.0;Name=CCRYP_019958|size94663-exonerate_protein2genome-gene-0.0-mRNA-2;Alias=maker-scaffold394|size94663-exonerate_protein2genome-gene-0.0-mRNA-2;_AED=0.34;_QI=0|-1|0|1|-1|0|1|0|44;_eAED=0.34;score=135;
scaffold394|size94663	maker	exon	10894	11130	.	+	.	ID=CCRYP_019958-RA|size94663-exonerate_protein2genome-gene-0.0-mRNA-1:exon:4559;Parent=CCRYP_019958-RA|size94663-exonerate_protein2genome-gene-0.0-mRNA-1;
scaffold394|size94663	maker	exon	10989	11123	.	+	.	ID=CCRYP_019958-RB|size94663-exonerate_protein2genome-gene-0.0-mRNA-2:exon:4560;Parent=CCRYP_019958-RB|size94663-exonerate_protein2genome-gene-0.0-mRNA-2;
scaffold394|size94663	maker	CDS	10894	11130	.	+	0	ID=CCRYP_019958-RA|size94663-exonerate_protein2genome-gene-0.0-mRNA-1:cds;Parent=CCRYP_019958-RA|size94663-exonerate_protein2genome-gene-0.0-mRNA-1;
scaffold394|size94663	maker	CDS	10989	11123	.	+	0	ID=CCRYP_019958-RB|size94663-exonerate_protein2genome-gene-0.0-mRNA-2:cds;Parent=CCRYP_019958-RB|size94663-exonerate_protein2genome-gene-0.0-mRNA-2;
scaffold394|size94663	maker	gene	55704	58340	.	-	.	ID=CCRYP_019961|size94663-augustus-gene-0.7;Name=CCRYP_019961|size94663-augustus-gene-0.7;Alias=maker-scaffold394|size94663-augustus-gene-0.7;
scaffold394|size94663	maker	mRNA	55704	58340	.	-	.	ID=CCRYP_019961|size94663-augustus-gene-0.7-mRNA-1;Parent=CCRYP_019961|size94663-augustus-gene-0.7;Name=CCRYP_019961|size94663-augustus-gene-0.7-mRNA-1;Alias=maker-scaffold394|size94663-augustus-gene-0.7-mRNA-1;_AED=0.02;_QI=386|1|1|1|0.5|0.33|3|232|632;_eAED=0.02;
scaffold394|size94663	maker	exon	55704	55744	.	-	.	ID=CCRYP_019961-RA|size94663-augustus-gene-0.7-mRNA-1:exon:4563;Parent=CCRYP_019961-RA|size94663-augustus-gene-0.7-mRNA-1;
scaffold394|size94663	maker	exon	55772	56145	.	-	.	ID=CCRYP_019961-RA|size94663-augustus-gene-0.7-mRNA-1:exon:4562;Parent=CCRYP_019961-RA|size94663-augustus-gene-0.7-mRNA-1;
scaffold394|size94663	maker	exon	56239	58340	.	-	.	ID=CCRYP_019961-RA|size94663-augustus-gene-0.7-mRNA-1:exon:4561;Parent=CCRYP_019961-RA|size94663-augustus-gene-0.7-mRNA-1;
scaffold394|size94663	maker	five_prime_UTR	57955	58340	.	-	.	ID=CCRYP_019961-RA|size94663-augustus-gene-0.7-mRNA-1:five_prime_utr;Parent=CCRYP_019961-RA|size94663-augustus-gene-0.7-mRNA-1;
scaffold394|size94663	maker	CDS	56239	57954	.	-	0	ID=CCRYP_019961-RA|size94663-augustus-gene-0.7-mRNA-1:cds;Parent=CCRYP_019961-RA|size94663-augustus-gene-0.7-mRNA-1;
scaffold394|size94663	maker	CDS	55963	56145	.	-	0	ID=CCRYP_019961-RA|size94663-augustus-gene-0.7-mRNA-1:cds;Parent=CCRYP_019961-RA|size94663-augustus-gene-0.7-mRNA-1;
scaffold394|size94663	maker	three_prime_UTR	55772	55962	.	-	.	ID=CCRYP_019961-RA|size94663-augustus-gene-0.7-mRNA-1:three_prime_utr;Parent=CCRYP_019961-RA|size94663-augustus-gene-0.7-mRNA-1;
scaffold394|size94663	maker	three_prime_UTR	55704	55744	.	-	.	ID=CCRYP_019961-RA|size94663-augustus-gene-0.7-mRNA-1:three_prime_utr;Parent=CCRYP_019961-RA|size94663-augustus-gene-0.7-mRNA-1;
scaffold394|size94663	maker	gene	43903	46407	.	-	.	ID=CCRYP_019960|size94663-augustus-gene-0.6;Name=CCRYP_019960|size94663-augustus-gene-0.6;Alias=maker-scaffold394|size94663-augustus-gene-0.6;
scaffold394|size94663	maker	mRNA	43903	46407	.	-	.	ID=CCRYP_019960|size94663-augustus-gene-0.6-mRNA-1;Parent=CCRYP_019960|size94663-augustus-gene-0.6;Name=CCRYP_019960|size94663-augustus-gene-0.6-mRNA-1;Alias=maker-scaffold394|size94663-augustus-gene-0.6-mRNA-1;_AED=0.16;_QI=0|1|0|1|1|1|2|0|799;_eAED=0.06;
scaffold394|size94663	maker	exon	44191	46407	.	-	.	ID=CCRYP_019960-RA|size94663-augustus-gene-0.6-mRNA-1:exon:4565;Parent=CCRYP_019960-RA|size94663-augustus-gene-0.6-mRNA-1;
scaffold394|size94663	maker	exon	43903	44085	.	-	.	ID=CCRYP_019960-RA|size94663-augustus-gene-0.6-mRNA-1:exon:4564;Parent=CCRYP_019960-RA|size94663-augustus-gene-0.6-mRNA-1;
scaffold394|size94663	maker	CDS	44191	46407	.	-	0	ID=CCRYP_019960-RA|size94663-augustus-gene-0.6-mRNA-1:cds;Parent=CCRYP_019960-RA|size94663-augustus-gene-0.6-mRNA-1;
scaffold394|size94663	maker	CDS	43903	44085	.	-	0	ID=CCRYP_019960-RA|size94663-augustus-gene-0.6-mRNA-1:cds;Parent=CCRYP_019960-RA|size94663-augustus-gene-0.6-mRNA-1;
scaffold394|size94663	maker	gene	29652	29989	.	-	.	ID=CCRYP_019959|size94663-snap-gene-0.8;Name=CCRYP_019959|size94663-snap-gene-0.8;Alias=maker-scaffold394|size94663-snap-gene-0.8;
scaffold394|size94663	maker	mRNA	29652	29989	.	-	.	ID=CCRYP_019959|size94663-snap-gene-0.8-mRNA-1;Parent=CCRYP_019959|size94663-snap-gene-0.8;Name=CCRYP_019959|size94663-snap-gene-0.8-mRNA-1;Alias=maker-scaffold394|size94663-snap-gene-0.8-mRNA-1;_AED=0.10;_QI=0|0|0|1|0|0|2|0|111;_eAED=0.10;
scaffold394|size94663	maker	exon	29842	29989	.	-	.	ID=CCRYP_019959-RA|size94663-snap-gene-0.8-mRNA-1:exon:4567;Parent=CCRYP_019959-RA|size94663-snap-gene-0.8-mRNA-1;
scaffold394|size94663	maker	exon	29652	29836	.	-	.	ID=CCRYP_019959-RA|size94663-snap-gene-0.8-mRNA-1:exon:4566;Parent=CCRYP_019959-RA|size94663-snap-gene-0.8-mRNA-1;
scaffold394|size94663	maker	CDS	29842	29989	.	-	0	ID=CCRYP_019959-RA|size94663-snap-gene-0.8-mRNA-1:cds;Parent=CCRYP_019959-RA|size94663-snap-gene-0.8-mRNA-1;
scaffold394|size94663	maker	CDS	29652	29836	.	-	2	ID=CCRYP_019959-RA|size94663-snap-gene-0.8-mRNA-1:cds;Parent=CCRYP_019959-RA|size94663-snap-gene-0.8-mRNA-1;
scaffold394|size94663	model_gff:maker	match	43930	44463	341	-	.	ID=scaffold394|size94663:hit:47399:4.5.0.0;Name=maker-scaffold394|size94663-exonerate_est2genome-gene-0.2-mRNA-1;score=341
scaffold394|size94663	model_gff:maker	match_part	44279	44463	.	-	.	ID=scaffold394|size94663:hsp:90217:4.5.0.0;Parent=scaffold394|size94663:hit:47399:4.5.0.0;Target=maker-scaffold394|size94663-exonerate_est2genome-gene-0.2-mRNA-1 157 341 +;Gap=M185
scaffold394|size94663	model_gff:maker	match_part	43930	44085	.	-	.	ID=scaffold394|size94663:hsp:90218:4.5.0.0;Parent=scaffold394|size94663:hit:47399:4.5.0.0;Target=maker-scaffold394|size94663-exonerate_est2genome-gene-0.2-mRNA-1 1 156 +;Gap=M156
scaffold394|size94663	model_gff:maker	match	43930	44268	1147	-	.	ID=scaffold394|size94663:hit:47400:4.5.0.0;Name=maker-scaffold394|size94663-exonerate_est2genome-gene-0.2-mRNA-2;score=1147
scaffold394|size94663	model_gff:maker	match_part	44191	44268	.	-	.	ID=scaffold394|size94663:hsp:90219:4.5.0.0;Parent=scaffold394|size94663:hit:47400:4.5.0.0;Target=maker-scaffold394|size94663-exonerate_est2genome-gene-0.2-mRNA-2 1 78 +;Gap=M78
scaffold394|size94663	model_gff:maker	match_part	43930	44085	.	-	.	ID=scaffold394|size94663:hsp:90220:4.5.0.0;Parent=scaffold394|size94663:hit:47400:4.5.0.0;Target=maker-scaffold394|size94663-exonerate_est2genome-gene-0.2-mRNA-2 79 234 +;Gap=M156
scaffold394|size94663	model_gff:maker	match	55849	58340	11939	-	.	ID=scaffold394|size94663:hit:47401:4.5.0.0;Name=maker-scaffold394|size94663-exonerate_est2genome-gene-0.3-mRNA-1;score=11939
scaffold394|size94663	model_gff:maker	match_part	56239	58340	.	-	.	ID=scaffold394|size94663:hsp:90221:4.5.0.0;Parent=scaffold394|size94663:hit:47401:4.5.0.0;Target=maker-scaffold394|size94663-exonerate_est2genome-gene-0.3-mRNA-1 298 2399 +;Gap=M2102
scaffold394|size94663	model_gff:maker	match_part	55849	56145	.	-	.	ID=scaffold394|size94663:hsp:90222:4.5.0.0;Parent=scaffold394|size94663:hit:47401:4.5.0.0;Target=maker-scaffold394|size94663-exonerate_est2genome-gene-0.3-mRNA-1 1 297 +;Gap=M297
scaffold394|size94663	model_gff:maker	match	29468	29764	297	-	.	ID=scaffold394|size94663:hit:47402:4.5.0.0;Name=maker-scaffold394|size94663-exonerate_protein2genome-gene-0.1-mRNA-1;score=297
scaffold394|size94663	model_gff:maker	match_part	29468	29764	.	-	.	ID=scaffold394|size94663:hsp:90223:4.5.0.0;Parent=scaffold394|size94663:hit:47402:4.5.0.0;Target=maker-scaffold394|size94663-exonerate_protein2genome-gene-0.1-mRNA-1 1 297 +;Gap=M297
scaffold394|size94663	model_gff:maker	match	10894	11130	237	+	.	ID=scaffold394|size94663:hit:47403:4.5.0.0;Name=maker-scaffold394|size94663-exonerate_protein2genome-gene-0.0-mRNA-1;score=237
scaffold394|size94663	model_gff:maker	match_part	10894	11130	.	+	.	ID=scaffold394|size94663:hsp:90224:4.5.0.0;Parent=scaffold394|size94663:hit:47403:4.5.0.0;Target=maker-scaffold394|size94663-exonerate_protein2genome-gene-0.0-mRNA-1 1 237 +;Gap=M237
scaffold394|size94663	model_gff:maker	match	10989	11123	135	+	.	ID=scaffold394|size94663:hit:47404:4.5.0.0;Name=maker-scaffold394|size94663-exonerate_protein2genome-gene-0.0-mRNA-2;score=135
scaffold394|size94663	model_gff:maker	match_part	10989	11123	.	+	.	ID=scaffold394|size94663:hsp:90225:4.5.0.0;Parent=scaffold394|size94663:hit:47404:4.5.0.0;Target=maker-scaffold394|size94663-exonerate_protein2genome-gene-0.0-mRNA-2 1 135 +;Gap=M135
scaffold394|size94663	augustus_masked	match	93363	93976	0.95	+	.	ID=scaffold394|size94663:hit:47405:4.5.0.0;Name=augustus_masked-scaffold394|size94663-abinit-gene-0.11-mRNA-1
scaffold394|size94663	augustus_masked	match_part	93363	93642	0.95	+	.	ID=scaffold394|size94663:hsp:90226:4.5.0.0;Parent=scaffold394|size94663:hit:47405:4.5.0.0;Target=augustus_masked-scaffold394|size94663-abinit-gene-0.11-mRNA-1 1 280 +;Gap=M280
scaffold394|size94663	augustus_masked	match_part	93738	93976	0.95	+	.	ID=scaffold394|size94663:hsp:90227:4.5.0.0;Parent=scaffold394|size94663:hit:47405:4.5.0.0;Target=augustus_masked-scaffold394|size94663-abinit-gene-0.11-mRNA-1 281 519 +;Gap=M239
scaffold394|size94663	augustus_masked	match	43903	46407	0.76	-	.	ID=scaffold394|size94663:hit:47406:4.5.0.0;Name=augustus_masked-scaffold394|size94663-abinit-gene-0.12-mRNA-1
scaffold394|size94663	augustus_masked	match_part	44191	46407	0.76	-	.	ID=scaffold394|size94663:hsp:90228:4.5.0.0;Parent=scaffold394|size94663:hit:47406:4.5.0.0;Target=augustus_masked-scaffold394|size94663-abinit-gene-0.12-mRNA-1 184 2400 +;Gap=M2217
scaffold394|size94663	augustus_masked	match_part	43903	44085	0.76	-	.	ID=scaffold394|size94663:hsp:90229:4.5.0.0;Parent=scaffold394|size94663:hit:47406:4.5.0.0;Target=augustus_masked-scaffold394|size94663-abinit-gene-0.12-mRNA-1 1 183 +;Gap=M183
scaffold394|size94663	augustus_masked	match	55963	57954	0.83	-	.	ID=scaffold394|size94663:hit:47407:4.5.0.0;Name=augustus_masked-scaffold394|size94663-abinit-gene-0.13-mRNA-1
scaffold394|size94663	augustus_masked	match_part	56239	57954	0.83	-	.	ID=scaffold394|size94663:hsp:90230:4.5.0.0;Parent=scaffold394|size94663:hit:47407:4.5.0.0;Target=augustus_masked-scaffold394|size94663-abinit-gene-0.13-mRNA-1 184 1899 +;Gap=M1716
scaffold394|size94663	augustus_masked	match_part	55963	56145	0.83	-	.	ID=scaffold394|size94663:hsp:90231:4.5.0.0;Parent=scaffold394|size94663:hit:47407:4.5.0.0;Target=augustus_masked-scaffold394|size94663-abinit-gene-0.13-mRNA-1 1 183 +;Gap=M183
scaffold394|size94663	snap_masked	match	2689	2979	9.513	+	.	ID=scaffold394|size94663:hit:47408:4.5.0.0;Name=snap_masked-scaffold394|size94663-abinit-gene-0.0-mRNA-1
scaffold394|size94663	snap_masked	match_part	2689	2979	9.513	+	.	ID=scaffold394|size94663:hsp:90232:4.5.0.0;Parent=scaffold394|size94663:hit:47408:4.5.0.0;Target=snap_masked-scaffold394|size94663-abinit-gene-0.0-mRNA-1 1 291 +;Gap=M291
scaffold394|size94663	snap_masked	match	93363	93773	14.993	+	.	ID=scaffold394|size94663:hit:47409:4.5.0.0;Name=snap_masked-scaffold394|size94663-abinit-gene-0.1-mRNA-1
scaffold394|size94663	snap_masked	match_part	93363	93773	14.993	+	.	ID=scaffold394|size94663:hsp:90233:4.5.0.0;Parent=scaffold394|size94663:hit:47409:4.5.0.0;Target=snap_masked-scaffold394|size94663-abinit-gene-0.1-mRNA-1 1 411 +;Gap=M411
scaffold394|size94663	snap_masked	match	93794	93976	29.658	+	.	ID=scaffold394|size94663:hit:47410:4.5.0.0;Name=snap_masked-scaffold394|size94663-abinit-gene-0.2-mRNA-1
scaffold394|size94663	snap_masked	match_part	93794	93976	29.658	+	.	ID=scaffold394|size94663:hsp:90234:4.5.0.0;Parent=scaffold394|size94663:hit:47410:4.5.0.0;Target=snap_masked-scaffold394|size94663-abinit-gene-0.2-mRNA-1 1 183 +;Gap=M183
scaffold394|size94663	snap_masked	match	22517	23745	25.882	-	.	ID=scaffold394|size94663:hit:47411:4.5.0.0;Name=snap_masked-scaffold394|size94663-abinit-gene-0.3-mRNA-1
scaffold394|size94663	snap_masked	match_part	23566	23745	10.324	-	.	ID=scaffold394|size94663:hsp:90235:4.5.0.0;Parent=scaffold394|size94663:hit:47411:4.5.0.0;Target=snap_masked-scaffold394|size94663-abinit-gene-0.3-mRNA-1 949 1128 +;Gap=M180
scaffold394|size94663	snap_masked	match_part	22517	23464	15.558	-	.	ID=scaffold394|size94663:hsp:90236:4.5.0.0;Parent=scaffold394|size94663:hit:47411:4.5.0.0;Target=snap_masked-scaffold394|size94663-abinit-gene-0.3-mRNA-1 1 948 +;Gap=M948
scaffold394|size94663	snap_masked	match	43903	46407	126.835	-	.	ID=scaffold394|size94663:hit:47412:4.5.0.0;Name=snap_masked-scaffold394|size94663-abinit-gene-0.4-mRNA-1
scaffold394|size94663	snap_masked	match_part	44191	46407	114.123	-	.	ID=scaffold394|size94663:hsp:90237:4.5.0.0;Parent=scaffold394|size94663:hit:47412:4.5.0.0;Target=snap_masked-scaffold394|size94663-abinit-gene-0.4-mRNA-1 184 2400 +;Gap=M2217
scaffold394|size94663	snap_masked	match_part	43903	44085	12.712	-	.	ID=scaffold394|size94663:hsp:90238:4.5.0.0;Parent=scaffold394|size94663:hit:47412:4.5.0.0;Target=snap_masked-scaffold394|size94663-abinit-gene-0.4-mRNA-1 1 183 +;Gap=M183
scaffold394|size94663	snap_masked	match	55963	57954	122.183	-	.	ID=scaffold394|size94663:hit:47413:4.5.0.0;Name=snap_masked-scaffold394|size94663-abinit-gene-0.5-mRNA-1
scaffold394|size94663	snap_masked	match_part	56239	57954	106.676	-	.	ID=scaffold394|size94663:hsp:90239:4.5.0.0;Parent=scaffold394|size94663:hit:47413:4.5.0.0;Target=snap_masked-scaffold394|size94663-abinit-gene-0.5-mRNA-1 184 1899 +;Gap=M1716
scaffold394|size94663	snap_masked	match_part	55963	56145	15.507	-	.	ID=scaffold394|size94663:hsp:90240:4.5.0.0;Parent=scaffold394|size94663:hit:47413:4.5.0.0;Target=snap_masked-scaffold394|size94663-abinit-gene-0.5-mRNA-1 1 183 +;Gap=M183
###
scaffold394|size94663	repeatmasker	match	37895	38079	216	+	.	ID=scaffold394|size94663:hit:47149:1.3.0.0;Name=species:%2528CTA%2529n|genus:Simple_repeat;Target=species:%2528CTA%2529n|genus:Simple_repeat 1 225 +
scaffold394|size94663	repeatmasker	match_part	37895	38079	216	+	.	ID=scaffold394|size94663:hsp:89907:1.3.0.0;Parent=scaffold394|size94663:hit:47149:1.3.0.0;Target=species:%252528CTA%252529n|genus:Simple_repeat 1 225 +
scaffold394|size94663	repeatmasker	match	38128	38152	216	+	.	ID=scaffold394|size94663:hit:47150:1.3.0.0;Name=species:%2528CTA%2529n|genus:Simple_repeat;Target=species:%2528CTA%2529n|genus:Simple_repeat 226 258 +
scaffold394|size94663	repeatmasker	match_part	38128	38152	216	+	.	ID=scaffold394|size94663:hsp:89908:1.3.0.0;Parent=scaffold394|size94663:hit:47150:1.3.0.0;Target=species:%252528CTA%252529n|genus:Simple_repeat 226 258 +
scaffold394|size94663	repeatmasker	match	38153	38194	36	+	.	ID=scaffold394|size94663:hit:47151:1.3.0.0;Name=species:%2528GTG%2529n|genus:Simple_repeat;Target=species:%2528GTG%2529n|genus:Simple_repeat 1 42 +
scaffold394|size94663	repeatmasker	match_part	38153	38194	36	+	.	ID=scaffold394|size94663:hsp:89909:1.3.0.0;Parent=scaffold394|size94663:hit:47151:1.3.0.0;Target=species:%252528GTG%252529n|genus:Simple_repeat 1 42 +
scaffold394|size94663	repeatmasker	match	92106	92178	50	+	.	ID=scaffold394|size94663:hit:47152:1.3.0.0;Name=species:%2528ACTCGGTTTC%2529n|genus:Simple_repeat;Target=species:%2528ACTCGGTTTC%2529n|genus:Simple_repeat 1 73 +
scaffold394|size94663	repeatmasker	match_part	92106	92178	50	+	.	ID=scaffold394|size94663:hsp:89910:1.3.0.0;Parent=scaffold394|size94663:hit:47152:1.3.0.0;Target=species:%252528ACTCGGTTTC%252529n|genus:Simple_repeat 1 73 +
scaffold394|size94663	repeatmasker	match	78845	78881	34	+	.	ID=scaffold394|size94663:hit:47153:1.3.0.0;Name=species:%2528AGAAGGAGA%2529n|genus:Simple_repeat;Target=species:%2528AGAAGGAGA%2529n|genus:Simple_repeat 1 37 +
scaffold394|size94663	repeatmasker	match_part	78845	78881	34	+	.	ID=scaffold394|size94663:hsp:89911:1.3.0.0;Parent=scaffold394|size94663:hit:47153:1.3.0.0;Target=species:%252528AGAAGGAGA%252529n|genus:Simple_repeat 1 37 +
scaffold394|size94663	repeatmasker	match	1201	1268	23	+	.	ID=scaffold394|size94663:hit:47154:1.3.0.0;Name=species:%2528TCTC%2529n|genus:Simple_repeat;Target=species:%2528TCTC%2529n|genus:Simple_repeat 1 72 +
scaffold394|size94663	repeatmasker	match_part	1201	1268	23	+	.	ID=scaffold394|size94663:hsp:89912:1.3.0.0;Parent=scaffold394|size94663:hit:47154:1.3.0.0;Target=species:%252528TCTC%252529n|genus:Simple_repeat 1 72 +
scaffold394|size94663	repeatmasker	match	37874	37894	34	+	.	ID=scaffold394|size94663:hit:47155:1.3.0.0;Name=species:%2528CTG%2529n|genus:Simple_repeat;Target=species:%2528CTG%2529n|genus:Simple_repeat 1 22 +
scaffold394|size94663	repeatmasker	match_part	37874	37894	34	+	.	ID=scaffold394|size94663:hsp:89913:1.3.0.0;Parent=scaffold394|size94663:hit:47155:1.3.0.0;Target=species:%252528CTG%252529n|genus:Simple_repeat 1 22 +
scaffold394|size94663	repeatmasker	match	38080	38127	34	+	.	ID=scaffold394|size94663:hit:47156:1.3.0.0;Name=species:%2528CTG%2529n|genus:Simple_repeat;Target=species:%2528CTG%2529n|genus:Simple_repeat 2 49 +
scaffold394|size94663	repeatmasker	match_part	38080	38127	34	+	.	ID=scaffold394|size94663:hsp:89914:1.3.0.0;Parent=scaffold394|size94663:hit:47156:1.3.0.0;Target=species:%252528CTG%252529n|genus:Simple_repeat 2 49 +
scaffold394|size94663	repeatmasker	match	38195	38367	127	+	.	ID=scaffold394|size94663:hit:47157:1.3.0.0;Name=species:%2528GTA%2529n|genus:Simple_repeat;Target=species:%2528GTA%2529n|genus:Simple_repeat 1 173 +
scaffold394|size94663	repeatmasker	match_part	38195	38367	127	+	.	ID=scaffold394|size94663:hsp:89915:1.3.0.0;Parent=scaffold394|size94663:hit:47157:1.3.0.0;Target=species:%252528GTA%252529n|genus:Simple_repeat 1 173 +
scaffold394|size94663	repeatmasker	match	34210	34256	46	+	.	ID=scaffold394|size94663:hit:47158:1.3.0.0;Name=species:%2528TGAAGCCAAG%2529n|genus:Simple_repeat;Target=species:%2528TGAAGCCAAG%2529n|genus:Simple_repeat 1 47 +
scaffold394|size94663	repeatmasker	match_part	34210	34256	46	+	.	ID=scaffold394|size94663:hsp:89916:1.3.0.0;Parent=scaffold394|size94663:hit:47158:1.3.0.0;Target=species:%252528TGAAGCCAAG%252529n|genus:Simple_repeat 1 47 +
scaffold394|size94663	repeatmasker	match	93601	93637	16	+	.	ID=scaffold394|size94663:hit:47159:1.3.0.0;Name=species:%2528ACGACA%2529n|genus:Simple_repeat;Target=species:%2528ACGACA%2529n|genus:Simple_repeat 1 36 +
scaffold394|size94663	repeatmasker	match_part	93601	93637	16	+	.	ID=scaffold394|size94663:hsp:89917:1.3.0.0;Parent=scaffold394|size94663:hit:47159:1.3.0.0;Target=species:%252528ACGACA%252529n|genus:Simple_repeat 1 36 +
scaffold394|size94663	repeatmasker	match	58396	58448	13	+	.	ID=scaffold394|size94663:hit:47160:1.3.0.0;Name=species:A-rich|genus:Low_complexity;Target=species:A-rich|genus:Low_complexity 1 55 +
scaffold394|size94663	repeatmasker	match_part	58396	58448	13	+	.	ID=scaffold394|size94663:hsp:89918:1.3.0.0;Parent=scaffold394|size94663:hit:47160:1.3.0.0;Target=species:A-rich|genus:Low_complexity 1 55 +
scaffold394|size94663	repeatmasker	match	91330	91363	11	+	.	ID=scaffold394|size94663:hit:47161:1.3.0.0;Name=species:A-rich|genus:Low_complexity;Target=species:A-rich|genus:Low_complexity 1 35 +
scaffold394|size94663	repeatmasker	match_part	91330	91363	11	+	.	ID=scaffold394|size94663:hsp:89919:1.3.0.0;Parent=scaffold394|size94663:hit:47161:1.3.0.0;Target=species:A-rich|genus:Low_complexity 1 35 +
scaffold394|size94663	repeatmasker	match	25519	25553	12	+	.	ID=scaffold394|size94663:hit:47162:1.3.0.0;Name=species:%2528GATGAA%2529n|genus:Simple_repeat;Target=species:%2528GATGAA%2529n|genus:Simple_repeat 1 35 +
scaffold394|size94663	repeatmasker	match_part	25519	25553	12	+	.	ID=scaffold394|size94663:hsp:89920:1.3.0.0;Parent=scaffold394|size94663:hit:47162:1.3.0.0;Target=species:%252528GATGAA%252529n|genus:Simple_repeat 1 35 +
scaffold394|size94663	repeatmasker	match	612	981	629	+	.	ID=scaffold394|size94663:hit:47163:1.3.0.0;Name=species:scaffold117|size307802_%2528dbseq-nr_563%2529_%255B124658%252C130759%255D|genus:Unspecified;Target=species:scaffold117|size307802_%2528dbseq-nr_563%2529_%255B124658%252C130759%255D|genus:Unspecified 3280 3856 +
scaffold394|size94663	repeatmasker	match_part	612	981	629	+	.	ID=scaffold394|size94663:hsp:89921:1.3.0.0;Parent=scaffold394|size94663:hit:47163:1.3.0.0;Target=species:scaffold117|size307802_%252528dbseq-nr_563%252529_%25255B124658%25252C130759%25255D|genus:Unspecified 3280 3856 +
scaffold394|size94663	repeatmasker	match	1288	1602	364	+	.	ID=scaffold394|size94663:hit:47164:1.3.0.0;Name=species:scaffold16|size1078160_%2528dbseq-nr_220%2529_%255B167428%252C173330%255D|genus:Unspecified;Target=species:scaffold16|size1078160_%2528dbseq-nr_220%2529_%255B167428%252C173330%255D|genus:Unspecified 2917 3226 +
scaffold394|size94663	repeatmasker	match_part	1288	1602	364	+	.	ID=scaffold394|size94663:hsp:89922:1.3.0.0;Parent=scaffold394|size94663:hit:47164:1.3.0.0;Target=species:scaffold16|size1078160_%252528dbseq-nr_220%252529_%25255B167428%25252C173330%25255D|genus:Unspecified 2917 3226 +
scaffold394|size94663	repeatrunner	protein_match	2157	2381	186	+	.	ID=scaffold394|size94663:hit:47165:1.3.0.0;Name=gi|17221559|emb|CAD12894.1|;Target=gi|17221559|emb|CAD12894.1| 220 294 +
scaffold394|size94663	repeatrunner	match_part	2157	2381	186	+	.	ID=scaffold394|size94663:hsp:89923:1.3.0.0;Parent=scaffold394|size94663:hit:47165:1.3.0.0;Target=gi|17221559|emb|CAD12894.1| 220 294 +
scaffold394|size94663	repeatmasker	match	3224	4151	661	+	.	ID=scaffold394|size94663:hit:47166:1.3.0.0;Name=species:scaffold80|size783030_%2528dbseq-nr_43%2529_%255B553675%252C559585%255D|genus:Unspecified;Target=species:scaffold80|size783030_%2528dbseq-nr_43%2529_%255B553675%252C559585%255D|genus:Unspecified 4624 5395 +
scaffold394|size94663	repeatmasker	match_part	3224	4151	661	+	.	ID=scaffold394|size94663:hsp:89924:1.3.0.0;Parent=scaffold394|size94663:hit:47166:1.3.0.0;Target=species:scaffold80|size783030_%252528dbseq-nr_43%252529_%25255B553675%25252C559585%25255D|genus:Unspecified 4624 5395 +
scaffold394|size94663	repeatmasker	match	4573	10886	23170	+	.	ID=scaffold394|size94663:hit:47167:1.3.0.0;Name=species:rnd-1_family-289|genus:Unknown;Target=species:rnd-1_family-289|genus:Unknown 1 3327 +
scaffold394|size94663	repeatmasker	match_part	4573	10886	23170	+	.	ID=scaffold394|size94663:hsp:89925:1.3.0.0;Parent=scaffold394|size94663:hit:47167:1.3.0.0;Target=species:rnd-1_family-289|genus:Unknown 1 3327 +
scaffold394|size94663	repeatmasker	match	11639	11730	363	+	.	ID=scaffold394|size94663:hit:47168:1.3.0.0;Name=species:rnd-1_family-928|genus:Unknown;Target=species:rnd-1_family-928|genus:Unknown 4 83 +
scaffold394|size94663	repeatmasker	match_part	11639	11730	363	+	.	ID=scaffold394|size94663:hsp:89926:1.3.0.0;Parent=scaffold394|size94663:hit:47168:1.3.0.0;Target=species:rnd-1_family-928|genus:Unknown 4 83 +
scaffold394|size94663	repeatmasker	match	11776	11847	357	+	.	ID=scaffold394|size94663:hit:47169:1.3.0.0;Name=species:scaffold35|size490618_%2528dbseq-nr_715%2529_%255B281969%252C287860%255D|genus:Unspecified;Target=species:scaffold35|size490618_%2528dbseq-nr_715%2529_%255B281969%252C287860%255D|genus:Unspecified 305 379 +
scaffold394|size94663	repeatmasker	match_part	11776	11847	357	+	.	ID=scaffold394|size94663:hsp:89927:1.3.0.0;Parent=scaffold394|size94663:hit:47169:1.3.0.0;Target=species:scaffold35|size490618_%252528dbseq-nr_715%252529_%25255B281969%25252C287860%25255D|genus:Unspecified 305 379 +
scaffold394|size94663	repeatmasker	match	12068	12745	296	+	.	ID=scaffold394|size94663:hit:47170:1.3.0.0;Name=species:scaffold249|size437664_%2528dbseq-nr_37%2529_%255B20621%252C26730%255D|genus:Unspecified;Target=species:scaffold249|size437664_%2528dbseq-nr_37%2529_%255B20621%252C26730%255D|genus:Unspecified 709 1396 +
scaffold394|size94663	repeatmasker	match_part	12068	12745	296	+	.	ID=scaffold394|size94663:hsp:89928:1.3.0.0;Parent=scaffold394|size94663:hit:47170:1.3.0.0;Target=species:scaffold249|size437664_%252528dbseq-nr_37%252529_%25255B20621%25252C26730%25255D|genus:Unspecified 709 1396 +
scaffold394|size94663	repeatmasker	match	14092	14460	280	+	.	ID=scaffold394|size94663:hit:47171:1.3.0.0;Name=species:scaffold14|size2522936_%2528dbseq-nr_238%2529_%255B1907887%252C1914023%255D|genus:Unspecified;Target=species:scaffold14|size2522936_%2528dbseq-nr_238%2529_%255B1907887%252C1914023%255D|genus:Unspecified 2658 3018 +
scaffold394|size94663	repeatmasker	match_part	14092	14460	280	+	.	ID=scaffold394|size94663:hsp:89929:1.3.0.0;Parent=scaffold394|size94663:hit:47171:1.3.0.0;Target=species:scaffold14|size2522936_%252528dbseq-nr_238%252529_%25255B1907887%25252C1914023%25255D|genus:Unspecified 2658 3018 +
scaffold394|size94663	repeatmasker	match	14529	15950	7573	+	.	ID=scaffold394|size94663:hit:47172:1.3.0.0;Name=species:rnd-4_family-913|genus:Unknown;Target=species:rnd-4_family-913|genus:Unknown 183 1287 +
scaffold394|size94663	repeatmasker	match_part	14529	15950	7573	+	.	ID=scaffold394|size94663:hsp:89930:1.3.0.0;Parent=scaffold394|size94663:hit:47172:1.3.0.0;Target=species:rnd-4_family-913|genus:Unknown 183 1287 +
scaffold394|size94663	repeatmasker	match	16151	16916	2980	+	.	ID=scaffold394|size94663:hit:47173:1.3.0.0;Name=species:rnd-5_family-394|genus:Unknown;Target=species:rnd-5_family-394|genus:Unknown 1 417 +
scaffold394|size94663	repeatmasker	match_part	16151	16916	2980	+	.	ID=scaffold394|size94663:hsp:89931:1.3.0.0;Parent=scaffold394|size94663:hit:47173:1.3.0.0;Target=species:rnd-5_family-394|genus:Unknown 1 417 +
scaffold394|size94663	repeatmasker	match	16970	17050	482	+	.	ID=scaffold394|size94663:hit:47174:1.3.0.0;Name=species:rnd-1_family-434|genus:DNA%252FGinger;Target=species:rnd-1_family-434|genus:DNA%252FGinger 10 91 +
scaffold394|size94663	repeatmasker	match_part	16970	17050	482	+	.	ID=scaffold394|size94663:hsp:89932:1.3.0.0;Parent=scaffold394|size94663:hit:47174:1.3.0.0;Target=species:rnd-1_family-434|genus:DNA%25252FGinger 10 91 +
scaffold394|size94663	repeatrunner	protein_match	17145	17435	160	-	.	ID=scaffold394|size94663:hit:47175:1.3.0.0;Name=gi|27482780|ref|XP_064298.3|;Target=gi|27482780|ref|XP_064298.3| 247 344 +
scaffold394|size94663	repeatrunner	match_part	17145	17435	160	-	.	ID=scaffold394|size94663:hsp:89933:1.3.0.0;Parent=scaffold394|size94663:hit:47175:1.3.0.0;Target=gi|27482780|ref|XP_064298.3| 247 344 +
scaffold394|size94663	repeatrunner	protein_match	17542	17715	154	-	.	ID=scaffold394|size94663:hit:47176:1.3.0.0;Name=gi|27482780|ref|XP_064298.3|;Target=gi|27482780|ref|XP_064298.3| 193 250 +
scaffold394|size94663	repeatrunner	match_part	17542	17715	154	-	.	ID=scaffold394|size94663:hsp:89934:1.3.0.0;Parent=scaffold394|size94663:hit:47176:1.3.0.0;Target=gi|27482780|ref|XP_064298.3| 193 250 +
scaffold394|size94663	repeatmasker	match	17772	21128	2921	+	.	ID=scaffold394|size94663:hit:47177:1.3.0.0;Name=species:rnd-1_family-38|genus:Unknown;Target=species:rnd-1_family-38|genus:Unknown 29 856 +
scaffold394|size94663	repeatmasker	match_part	17772	21128	2921	+	.	ID=scaffold394|size94663:hsp:89935:1.3.0.0;Parent=scaffold394|size94663:hit:47177:1.3.0.0;Target=species:rnd-1_family-38|genus:Unknown 29 856 +
scaffold394|size94663	repeatmasker	match	21555	21934	558	+	.	ID=scaffold394|size94663:hit:47178:1.3.0.0;Name=species:scaffold80|size783030_%2528dbseq-nr_43%2529_%255B553675%252C559585%255D|genus:Unspecified;Target=species:scaffold80|size783030_%2528dbseq-nr_43%2529_%255B553675%252C559585%255D|genus:Unspecified 2057 2419 +
scaffold394|size94663	repeatmasker	match_part	21555	21934	558	+	.	ID=scaffold394|size94663:hsp:89936:1.3.0.0;Parent=scaffold394|size94663:hit:47178:1.3.0.0;Target=species:scaffold80|size783030_%252528dbseq-nr_43%252529_%25255B553675%25252C559585%25255D|genus:Unspecified 2057 2419 +
scaffold394|size94663	repeatmasker	match	22021	22094	285	+	.	ID=scaffold394|size94663:hit:47179:1.3.0.0;Name=species:genome_6_15512|genus:Unspecified;Target=species:genome_6_15512|genus:Unspecified 569 639 +
scaffold394|size94663	repeatmasker	match_part	22021	22094	285	+	.	ID=scaffold394|size94663:hsp:89937:1.3.0.0;Parent=scaffold394|size94663:hit:47179:1.3.0.0;Target=species:genome_6_15512|genus:Unspecified 569 639 +
scaffold394|size94663	repeatmasker	match	22194	22263	370	+	.	ID=scaffold394|size94663:hit:47180:1.3.0.0;Name=species:scaffold148|size484791_%2528dbseq-nr_708%2529_%255B394079%252C400011%255D|genus:Unspecified;Target=species:scaffold148|size484791_%2528dbseq-nr_708%2529_%255B394079%252C400011%255D|genus:Unspecified 4136 4190 +
scaffold394|size94663	repeatmasker	match_part	22194	22263	370	+	.	ID=scaffold394|size94663:hsp:89938:1.3.0.0;Parent=scaffold394|size94663:hit:47180:1.3.0.0;Target=species:scaffold148|size484791_%252528dbseq-nr_708%252529_%25255B394079%25252C400011%25255D|genus:Unspecified 4136 4190 +
scaffold394|size94663	repeatmasker	match	24369	24460	341	+	.	ID=scaffold394|size94663:hit:47181:1.3.0.0;Name=species:rnd-1_family-928|genus:Unknown;Target=species:rnd-1_family-928|genus:Unknown 4 83 +
scaffold394|size94663	repeatmasker	match_part	24369	24460	341	+	.	ID=scaffold394|size94663:hsp:89939:1.3.0.0;Parent=scaffold394|size94663:hit:47181:1.3.0.0;Target=species:rnd-1_family-928|genus:Unknown 4 83 +
scaffold394|size94663	repeatmasker	match	24592	25512	3448	+	.	ID=scaffold394|size94663:hit:47182:1.3.0.0;Name=species:rnd-1_family-155|genus:Unknown;Target=species:rnd-1_family-155|genus:Unknown 706 1251 +
scaffold394|size94663	repeatmasker	match_part	24592	25512	3448	+	.	ID=scaffold394|size94663:hsp:89940:1.3.0.0;Parent=scaffold394|size94663:hit:47182:1.3.0.0;Target=species:rnd-1_family-155|genus:Unknown 706 1251 +
scaffold394|size94663	repeatmasker	match	25554	29578	26612	+	.	ID=scaffold394|size94663:hit:47183:1.3.0.0;Name=species:rnd-1_family-187|genus:DNA%252FhAT-Tag1;Target=species:rnd-1_family-187|genus:DNA%252FhAT-Tag1 1 3382 +
scaffold394|size94663	repeatmasker	match_part	25554	29578	26612	+	.	ID=scaffold394|size94663:hsp:89941:1.3.0.0;Parent=scaffold394|size94663:hit:47183:1.3.0.0;Target=species:rnd-1_family-187|genus:DNA%25252FhAT-Tag1 1 3382 +
scaffold394|size94663	repeatmasker	match	30081	30310	1073	+	.	ID=scaffold394|size94663:hit:47184:1.3.0.0;Name=species:rnd-1_family-165|genus:LTR%252FGypsy;Target=species:rnd-1_family-165|genus:LTR%252FGypsy 376 614 +
scaffold394|size94663	repeatmasker	match_part	30081	30310	1073	+	.	ID=scaffold394|size94663:hsp:89942:1.3.0.0;Parent=scaffold394|size94663:hit:47184:1.3.0.0;Target=species:rnd-1_family-165|genus:LTR%25252FGypsy 376 614 +
scaffold394|size94663	repeatmasker	match	30484	30686	1136	+	.	ID=scaffold394|size94663:hit:47185:1.3.0.0;Name=species:rnd-1_family-334|genus:Unknown;Target=species:rnd-1_family-334|genus:Unknown 1 204 +
scaffold394|size94663	repeatmasker	match_part	30484	30686	1136	+	.	ID=scaffold394|size94663:hsp:89943:1.3.0.0;Parent=scaffold394|size94663:hit:47185:1.3.0.0;Target=species:rnd-1_family-334|genus:Unknown 1 204 +
scaffold394|size94663	repeatmasker	match	30788	31891	2569	+	.	ID=scaffold394|size94663:hit:47186:1.3.0.0;Name=species:rnd-5_family-77|genus:Unknown;Target=species:rnd-5_family-77|genus:Unknown 804 1526 +
scaffold394|size94663	repeatmasker	match_part	30788	31891	2569	+	.	ID=scaffold394|size94663:hsp:89944:1.3.0.0;Parent=scaffold394|size94663:hit:47186:1.3.0.0;Target=species:rnd-5_family-77|genus:Unknown 804 1526 +
scaffold394|size94663	repeatmasker	match	32017	32986	4006	+	.	ID=scaffold394|size94663:hit:47187:1.3.0.0;Name=species:rnd-5_family-77|genus:Unknown;Target=species:rnd-5_family-77|genus:Unknown 12 570 +
scaffold394|size94663	repeatmasker	match_part	32017	32986	4006	+	.	ID=scaffold394|size94663:hsp:89945:1.3.0.0;Parent=scaffold394|size94663:hit:47187:1.3.0.0;Target=species:rnd-5_family-77|genus:Unknown 12 570 +
scaffold394|size94663	repeatmasker	match	33107	33457	505	+	.	ID=scaffold394|size94663:hit:47188:1.3.0.0;Name=species:rnd-1_family-197|genus:Unknown;Target=species:rnd-1_family-197|genus:Unknown 295 395 +
scaffold394|size94663	repeatmasker	match_part	33107	33457	505	+	.	ID=scaffold394|size94663:hsp:89946:1.3.0.0;Parent=scaffold394|size94663:hit:47188:1.3.0.0;Target=species:rnd-1_family-197|genus:Unknown 295 395 +
scaffold394|size94663	repeatmasker	match	33677	34209	1385	+	.	ID=scaffold394|size94663:hit:47189:1.3.0.0;Name=species:rnd-5_family-3985|genus:Unknown;Target=species:rnd-5_family-3985|genus:Unknown 5 436 +
scaffold394|size94663	repeatmasker	match_part	33677	34209	1385	+	.	ID=scaffold394|size94663:hsp:89947:1.3.0.0;Parent=scaffold394|size94663:hit:47189:1.3.0.0;Target=species:rnd-5_family-3985|genus:Unknown 5 436 +
scaffold394|size94663	repeatmasker	match	34257	34694	1449	+	.	ID=scaffold394|size94663:hit:47190:1.3.0.0;Name=species:genome_4_21158|genus:Unspecified;Target=species:genome_4_21158|genus:Unspecified 9 299 +
scaffold394|size94663	repeatmasker	match_part	34257	34694	1449	+	.	ID=scaffold394|size94663:hsp:89948:1.3.0.0;Parent=scaffold394|size94663:hit:47190:1.3.0.0;Target=species:genome_4_21158|genus:Unspecified 9 299 +
scaffold394|size94663	repeatmasker	match	34911	35128	431	+	.	ID=scaffold394|size94663:hit:47191:1.3.0.0;Name=species:genome_4_21158|genus:Unspecified;Target=species:genome_4_21158|genus:Unspecified 287 371 +
scaffold394|size94663	repeatmasker	match_part	34911	35128	431	+	.	ID=scaffold394|size94663:hsp:89949:1.3.0.0;Parent=scaffold394|size94663:hit:47191:1.3.0.0;Target=species:genome_4_21158|genus:Unspecified 287 371 +
scaffold394|size94663	repeatmasker	match	35210	35843	827	+	.	ID=scaffold394|size94663:hit:47192:1.3.0.0;Name=species:rnd-1_family-167|genus:Unknown;Target=species:rnd-1_family-167|genus:Unknown 2 568 +
scaffold394|size94663	repeatmasker	match_part	35210	35843	827	+	.	ID=scaffold394|size94663:hsp:89950:1.3.0.0;Parent=scaffold394|size94663:hit:47192:1.3.0.0;Target=species:rnd-1_family-167|genus:Unknown 2 568 +
scaffold394|size94663	repeatmasker	match	36025	36976	3341	+	.	ID=scaffold394|size94663:hit:47193:1.3.0.0;Name=species:rnd-5_family-230|genus:Unknown;Target=species:rnd-5_family-230|genus:Unknown 2 574 +
scaffold394|size94663	repeatmasker	match_part	36025	36976	3341	+	.	ID=scaffold394|size94663:hsp:89951:1.3.0.0;Parent=scaffold394|size94663:hit:47193:1.3.0.0;Target=species:rnd-5_family-230|genus:Unknown 2 574 +
scaffold394|size94663	repeatmasker	match	40021	40281	236	+	.	ID=scaffold394|size94663:hit:47194:1.3.0.0;Name=species:rnd-1_family-98|genus:Unknown;Target=species:rnd-1_family-98|genus:Unknown 214 345 +
scaffold394|size94663	repeatmasker	match_part	40021	40281	236	+	.	ID=scaffold394|size94663:hsp:89952:1.3.0.0;Parent=scaffold394|size94663:hit:47194:1.3.0.0;Target=species:rnd-1_family-98|genus:Unknown 214 345 +
scaffold394|size94663	repeatmasker	match	40492	40733	559	+	.	ID=scaffold394|size94663:hit:47195:1.3.0.0;Name=species:rnd-1_family-45|genus:Unknown;Target=species:rnd-1_family-45|genus:Unknown 1 242 +
scaffold394|size94663	repeatmasker	match_part	40492	40733	559	+	.	ID=scaffold394|size94663:hsp:89953:1.3.0.0;Parent=scaffold394|size94663:hit:47195:1.3.0.0;Target=species:rnd-1_family-45|genus:Unknown 1 242 +
scaffold394|size94663	repeatmasker	match	43611	43702	329	+	.	ID=scaffold394|size94663:hit:47196:1.3.0.0;Name=species:rnd-5_family-29|genus:Unknown;Target=species:rnd-5_family-29|genus:Unknown 1387 1470 +
scaffold394|size94663	repeatmasker	match_part	43611	43702	329	+	.	ID=scaffold394|size94663:hsp:89954:1.3.0.0;Parent=scaffold394|size94663:hit:47196:1.3.0.0;Target=species:rnd-5_family-29|genus:Unknown 1387 1470 +
scaffold394|size94663	repeatmasker	match	47150	47832	2778	+	.	ID=scaffold394|size94663:hit:47197:1.3.0.0;Name=species:rnd-4_family-1649|genus:Unknown;Target=species:rnd-4_family-1649|genus:Unknown 1 703 +
scaffold394|size94663	repeatmasker	match_part	47150	47832	2778	+	.	ID=scaffold394|size94663:hsp:89955:1.3.0.0;Parent=scaffold394|size94663:hit:47197:1.3.0.0;Target=species:rnd-4_family-1649|genus:Unknown 1 703 +
scaffold394|size94663	repeatmasker	match	47905	51983	5317	+	.	ID=scaffold394|size94663:hit:47198:1.3.0.0;Name=species:rnd-5_family-921|genus:Unknown;Target=species:rnd-5_family-921|genus:Unknown 1 1389 +
scaffold394|size94663	repeatmasker	match_part	47905	51983	5317	+	.	ID=scaffold394|size94663:hsp:89956:1.3.0.0;Parent=scaffold394|size94663:hit:47198:1.3.0.0;Target=species:rnd-5_family-921|genus:Unknown 1 1389 +
scaffold394|size94663	repeatmasker	match	52031	52445	1242	+	.	ID=scaffold394|size94663:hit:47199:1.3.0.0;Name=species:genome_2_13115|genus:Unspecified;Target=species:genome_2_13115|genus:Unspecified 1 338 +
scaffold394|size94663	repeatmasker	match_part	52031	52445	1242	+	.	ID=scaffold394|size94663:hsp:89957:1.3.0.0;Parent=scaffold394|size94663:hit:47199:1.3.0.0;Target=species:genome_2_13115|genus:Unspecified 1 338 +
scaffold394|size94663	repeatmasker	match	52778	53740	4776	+	.	ID=scaffold394|size94663:hit:47200:1.3.0.0;Name=species:rnd-5_family-253|genus:Unknown;Target=species:rnd-5_family-253|genus:Unknown 242 1234 +
scaffold394|size94663	repeatmasker	match_part	52778	53740	4776	+	.	ID=scaffold394|size94663:hsp:89958:1.3.0.0;Parent=scaffold394|size94663:hit:47200:1.3.0.0;Target=species:rnd-5_family-253|genus:Unknown 242 1234 +
scaffold394|size94663	repeatmasker	match	53817	54707	2982	+	.	ID=scaffold394|size94663:hit:47201:1.3.0.0;Name=species:rnd-5_family-722|genus:Unknown;Target=species:rnd-5_family-722|genus:Unknown 54 496 +
scaffold394|size94663	repeatmasker	match_part	53817	54707	2982	+	.	ID=scaffold394|size94663:hsp:89959:1.3.0.0;Parent=scaffold394|size94663:hit:47201:1.3.0.0;Target=species:rnd-5_family-722|genus:Unknown 54 496 +
scaffold394|size94663	repeatmasker	match	54991	55566	1961	+	.	ID=scaffold394|size94663:hit:47202:1.3.0.0;Name=species:genome_7_7989|genus:Unspecified;Target=species:genome_7_7989|genus:Unspecified 17 577 +
scaffold394|size94663	repeatmasker	match_part	54991	55566	1961	+	.	ID=scaffold394|size94663:hsp:89960:1.3.0.0;Parent=scaffold394|size94663:hit:47202:1.3.0.0;Target=species:genome_7_7989|genus:Unspecified 17 577 +
scaffold394|size94663	repeatmasker	match	58880	59333	1318	+	.	ID=scaffold394|size94663:hit:47203:1.3.0.0;Name=species:genome_6_15486|genus:Unspecified;Target=species:genome_6_15486|genus:Unspecified 1 486 +
scaffold394|size94663	repeatmasker	match_part	58880	59333	1318	+	.	ID=scaffold394|size94663:hsp:89961:1.3.0.0;Parent=scaffold394|size94663:hit:47203:1.3.0.0;Target=species:genome_6_15486|genus:Unspecified 1 486 +
scaffold394|size94663	repeatmasker	match	60291	60922	2270	+	.	ID=scaffold394|size94663:hit:47204:1.3.0.0;Name=species:rnd-4_family-32|genus:Unknown;Target=species:rnd-4_family-32|genus:Unknown 1 454 +
scaffold394|size94663	repeatmasker	match_part	60291	60922	2270	+	.	ID=scaffold394|size94663:hsp:89962:1.3.0.0;Parent=scaffold394|size94663:hit:47204:1.3.0.0;Target=species:rnd-4_family-32|genus:Unknown 1 454 +
scaffold394|size94663	repeatmasker	match	62916	63371	3779	+	.	ID=scaffold394|size94663:hit:47205:1.3.0.0;Name=species:genome_11_9683|genus:Unspecified;Target=species:genome_11_9683|genus:Unspecified 1 456 +
scaffold394|size94663	repeatmasker	match_part	62916	63371	3779	+	.	ID=scaffold394|size94663:hsp:89963:1.3.0.0;Parent=scaffold394|size94663:hit:47205:1.3.0.0;Target=species:genome_11_9683|genus:Unspecified 1 456 +
scaffold394|size94663	repeatmasker	match	65199	65586	952	+	.	ID=scaffold394|size94663:hit:47206:1.3.0.0;Name=species:genome_9_9153|genus:Unspecified;Target=species:genome_9_9153|genus:Unspecified 1 300 +
scaffold394|size94663	repeatmasker	match_part	65199	65586	952	+	.	ID=scaffold394|size94663:hsp:89964:1.3.0.0;Parent=scaffold394|size94663:hit:47206:1.3.0.0;Target=species:genome_9_9153|genus:Unspecified 1 300 +
scaffold394|size94663	repeatmasker	match	66641	78533	1077	+	.	ID=scaffold394|size94663:hit:47207:1.3.0.0;Name=species:rnd-1_family-24|genus:Unknown;Target=species:rnd-1_family-24|genus:Unknown 54 78 +
scaffold394|size94663	repeatmasker	match_part	66641	78533	1077	+	.	ID=scaffold394|size94663:hsp:89965:1.3.0.0;Parent=scaffold394|size94663:hit:47207:1.3.0.0;Target=species:rnd-1_family-24|genus:Unknown 54 78 +
scaffold394|size94663	repeatmasker	match	78882	79144	466	+	.	ID=scaffold394|size94663:hit:47208:1.3.0.0;Name=species:genome_1_22152|genus:Unspecified;Target=species:genome_1_22152|genus:Unspecified 1 122 +
scaffold394|size94663	repeatmasker	match_part	78882	79144	466	+	.	ID=scaffold394|size94663:hsp:89966:1.3.0.0;Parent=scaffold394|size94663:hit:47208:1.3.0.0;Target=species:genome_1_22152|genus:Unspecified 1 122 +
scaffold394|size94663	repeatmasker	match	79190	79325	1185	+	.	ID=scaffold394|size94663:hit:47209:1.3.0.0;Name=species:rnd-5_family-5576|genus:Unknown;Target=species:rnd-5_family-5576|genus:Unknown 1 136 +
scaffold394|size94663	repeatmasker	match_part	79190	79325	1185	+	.	ID=scaffold394|size94663:hsp:89967:1.3.0.0;Parent=scaffold394|size94663:hit:47209:1.3.0.0;Target=species:rnd-5_family-5576|genus:Unknown 1 136 +
scaffold394|size94663	repeatmasker	match	79367	80043	1780	+	.	ID=scaffold394|size94663:hit:47210:1.3.0.0;Name=species:rnd-1_family-207|genus:DNA%252FTcMar-Tc2;Target=species:rnd-1_family-207|genus:DNA%252FTcMar-Tc2 3 521 +
scaffold394|size94663	repeatmasker	match_part	79367	80043	1780	+	.	ID=scaffold394|size94663:hsp:89968:1.3.0.0;Parent=scaffold394|size94663:hit:47210:1.3.0.0;Target=species:rnd-1_family-207|genus:DNA%25252FTcMar-Tc2 3 521 +
scaffold394|size94663	repeatmasker	match	80208	83678	12107	+	.	ID=scaffold394|size94663:hit:47211:1.3.0.0;Name=species:genome_3_7906|genus:Unspecified;Target=species:genome_3_7906|genus:Unspecified 1 1481 +
scaffold394|size94663	repeatmasker	match_part	80208	83678	12107	+	.	ID=scaffold394|size94663:hsp:89969:1.3.0.0;Parent=scaffold394|size94663:hit:47211:1.3.0.0;Target=species:genome_3_7906|genus:Unspecified 1 1481 +
scaffold394|size94663	repeatmasker	match	84011	90198	30621	+	.	ID=scaffold394|size94663:hit:47212:1.3.0.0;Name=species:rnd-4_family-169|genus:RC%252FHelitron;Target=species:rnd-4_family-169|genus:RC%252FHelitron 1658 5911 +
scaffold394|size94663	repeatmasker	match_part	84011	90198	30621	+	.	ID=scaffold394|size94663:hsp:89970:1.3.0.0;Parent=scaffold394|size94663:hit:47212:1.3.0.0;Target=species:rnd-4_family-169|genus:RC%25252FHelitron 1658 5911 +
scaffold394|size94663	repeatmasker	match	90594	91104	1062	+	.	ID=scaffold394|size94663:hit:47213:1.3.0.0;Name=species:rnd-1_family-1056|genus:Unknown;Target=species:rnd-1_family-1056|genus:Unknown 71 539 +
scaffold394|size94663	repeatmasker	match_part	90594	91104	1062	+	.	ID=scaffold394|size94663:hsp:89971:1.3.0.0;Parent=scaffold394|size94663:hit:47213:1.3.0.0;Target=species:rnd-1_family-1056|genus:Unknown 71 539 +
scaffold394|size94663	repeatmasker	match	91381	91619	384	+	.	ID=scaffold394|size94663:hit:47214:1.3.0.0;Name=species:rnd-1_family-602|genus:Unknown;Target=species:rnd-1_family-602|genus:Unknown 74 307 +
scaffold394|size94663	repeatmasker	match_part	91381	91619	384	+	.	ID=scaffold394|size94663:hsp:89972:1.3.0.0;Parent=scaffold394|size94663:hit:47214:1.3.0.0;Target=species:rnd-1_family-602|genus:Unknown 74 307 +
scaffold394|size94663	repeatmasker	match	91900	92105	998	+	.	ID=scaffold394|size94663:hit:47215:1.3.0.0;Name=species:genome_1_17335|genus:Unspecified;Target=species:genome_1_17335|genus:Unspecified 678 803 +
scaffold394|size94663	repeatmasker	match_part	91900	92105	998	+	.	ID=scaffold394|size94663:hsp:89973:1.3.0.0;Parent=scaffold394|size94663:hit:47215:1.3.0.0;Target=species:genome_1_17335|genus:Unspecified 678 803 +
scaffold394|size94663	repeatmasker	match	92181	93134	1423	+	.	ID=scaffold394|size94663:hit:47216:1.3.0.0;Name=species:genome_1_17335|genus:Unspecified;Target=species:genome_1_17335|genus:Unspecified 492 803 +
scaffold394|size94663	repeatmasker	match_part	92181	93134	1423	+	.	ID=scaffold394|size94663:hsp:89974:1.3.0.0;Parent=scaffold394|size94663:hit:47216:1.3.0.0;Target=species:genome_1_17335|genus:Unspecified 492 803 +
###
scaffold394|size94663	blastx	protein_match	10938	11318	280	+	.	ID=scaffold394|size94663:hit:47217:3.12.0.0;Name=jgi|Thaps3|35245|e_gw1.7.493.1;score=280
scaffold394|size94663	blastx	match_part	10938	11318	280	+	.	ID=scaffold394|size94663:hsp:89975:3.12.0.0;Parent=scaffold394|size94663:hit:47217:3.12.0.0;Target=jgi|Thaps3|35245|e_gw1.7.493.1 16 134 +;Gap=M381
scaffold394|size94663	blastx	protein_match	10938	11318	275	+	.	ID=scaffold394|size94663:hit:47218:3.12.0.0;Name=jgi|Thaps3|29950|estExt_Genewise1.C_chr_140052;score=275
scaffold394|size94663	blastx	match_part	10938	11318	275	+	.	ID=scaffold394|size94663:hsp:89976:3.12.0.0;Parent=scaffold394|size94663:hit:47218:3.12.0.0;Target=jgi|Thaps3|29950|estExt_Genewise1.C_chr_140052 16 134 +;Gap=M381
scaffold394|size94663	blastx	protein_match	10938	11318	278	+	.	ID=scaffold394|size94663:hit:47219:3.12.0.0;Name=jgi|Fracy1|193629|e_gw1.19.425.1;score=278
scaffold394|size94663	blastx	match_part	10938	11318	278	+	.	ID=scaffold394|size94663:hsp:89977:3.12.0.0;Parent=scaffold394|size94663:hit:47219:3.12.0.0;Target=jgi|Fracy1|193629|e_gw1.19.425.1 10 128 +;Gap=M381
scaffold394|size94663	blastx	protein_match	10983	11318	206	+	.	ID=scaffold394|size94663:hit:47220:3.12.0.0;Name=jgi|Thaoce1|85013|rna15692;score=206
scaffold394|size94663	blastx	match_part	10983	11318	206	+	.	ID=scaffold394|size94663:hsp:89978:3.12.0.0;Parent=scaffold394|size94663:hit:47220:3.12.0.0;Target=jgi|Thaoce1|85013|rna15692 32 137 +;Gap=M336
scaffold394|size94663	blastx	protein_match	10938	11318	280	+	.	ID=scaffold394|size94663:hit:47221:3.12.0.0;Name=jgi|Phatr2|50872|estExt_fgenesh1_pm.C_chr_60028;score=280
scaffold394|size94663	blastx	match_part	10938	11318	280	+	.	ID=scaffold394|size94663:hsp:89979:3.12.0.0;Parent=scaffold394|size94663:hit:47221:3.12.0.0;Target=jgi|Phatr2|50872|estExt_fgenesh1_pm.C_chr_60028 16 134 +;Gap=M381
scaffold394|size94663	blastx	protein_match	10938	11318	280	+	.	ID=scaffold394|size94663:hit:47222:3.12.0.0;Name=jgi|Fracy1|180255|e_gw1.2.1154.1;score=280
scaffold394|size94663	blastx	match_part	10938	11318	280	+	.	ID=scaffold394|size94663:hsp:89980:3.12.0.0;Parent=scaffold394|size94663:hit:47222:3.12.0.0;Target=jgi|Fracy1|180255|e_gw1.2.1154.1 16 134 +;Gap=M381
scaffold394|size94663	blastx	protein_match	10938	11318	280	+	.	ID=scaffold394|size94663:hit:47223:3.12.0.0;Name=jgi|Fracy1|180255|e_gw1.2.1154.1;score=280
scaffold394|size94663	blastx	match_part	10938	11318	280	+	.	ID=scaffold394|size94663:hsp:89981:3.12.0.0;Parent=scaffold394|size94663:hit:47223:3.12.0.0;Target=jgi|Fracy1|180255|e_gw1.2.1154.1 16 134 +;Gap=M381
scaffold394|size94663	blastx	protein_match	10938	11318	273	+	.	ID=scaffold394|size94663:hit:47224:3.12.0.0;Name=jgi|Thaoce1|79894|rna17584;score=273
scaffold394|size94663	blastx	match_part	10938	11318	273	+	.	ID=scaffold394|size94663:hsp:89982:3.12.0.0;Parent=scaffold394|size94663:hit:47224:3.12.0.0;Target=jgi|Thaoce1|79894|rna17584 47 165 +;Gap=M381
scaffold394|size94663	blastx	protein_match	10938	11318	278	+	.	ID=scaffold394|size94663:hit:47225:3.12.0.0;Name=jgi|Fracy1|193629|e_gw1.19.425.1;score=278
scaffold394|size94663	blastx	match_part	10938	11318	278	+	.	ID=scaffold394|size94663:hsp:89983:3.12.0.0;Parent=scaffold394|size94663:hit:47225:3.12.0.0;Target=jgi|Fracy1|193629|e_gw1.19.425.1 10 128 +;Gap=M381
scaffold394|size94663	blastx	protein_match	10938	11318	277	+	.	ID=scaffold394|size94663:hit:47226:3.12.0.0;Name=jgi|Thaoce1|99046|rna23343;score=277
scaffold394|size94663	blastx	match_part	10938	11318	277	+	.	ID=scaffold394|size94663:hsp:89984:3.12.0.0;Parent=scaffold394|size94663:hit:47226:3.12.0.0;Target=jgi|Thaoce1|99046|rna23343 89 207 +;Gap=M381
scaffold394|size94663	blastx	protein_match	10938	11318	280	+	.	ID=scaffold394|size94663:hit:47227:3.12.0.0;Name=jgi|Thaps3|36811|e_gw1.12.208.1;score=280
scaffold394|size94663	blastx	match_part	10938	11318	280	+	.	ID=scaffold394|size94663:hsp:89985:3.12.0.0;Parent=scaffold394|size94663:hit:47227:3.12.0.0;Target=jgi|Thaps3|36811|e_gw1.12.208.1 16 134 +;Gap=M381
scaffold394|size94663	blastx	protein_match	10938	11318	280	+	.	ID=scaffold394|size94663:hit:47228:3.12.0.0;Name=jgi|Thaps3|3183|fgenesh1_pg.C_chr_3000117;score=280
scaffold394|size94663	blastx	match_part	10938	11318	280	+	.	ID=scaffold394|size94663:hsp:89986:3.12.0.0;Parent=scaffold394|size94663:hit:47228:3.12.0.0;Target=jgi|Thaps3|3183|fgenesh1_pg.C_chr_3000117 16 134 +;Gap=M381
scaffold394|size94663	blastx	protein_match	10938	11318	280	+	.	ID=scaffold394|size94663:hit:47229:3.12.0.0;Name=jgi|Fracy1|191802|e_gw1.13.282.1;score=280
scaffold394|size94663	blastx	match_part	10938	11318	280	+	.	ID=scaffold394|size94663:hsp:89987:3.12.0.0;Parent=scaffold394|size94663:hit:47229:3.12.0.0;Target=jgi|Fracy1|191802|e_gw1.13.282.1 16 134 +;Gap=M381
scaffold394|size94663	blastx	protein_match	10938	11318	280	+	.	ID=scaffold394|size94663:hit:47230:3.12.0.0;Name=jgi|Fracy1|179014|e_gw1.1.2140.1;score=280
scaffold394|size94663	blastx	match_part	10938	11318	280	+	.	ID=scaffold394|size94663:hsp:89988:3.12.0.0;Parent=scaffold394|size94663:hit:47230:3.12.0.0;Target=jgi|Fracy1|179014|e_gw1.1.2140.1 16 134 +;Gap=M381
scaffold394|size94663	blastx	protein_match	10938	11318	280	+	.	ID=scaffold394|size94663:hit:47231:3.12.0.0;Name=jgi|Fracy1|191802|e_gw1.13.282.1;score=280
scaffold394|size94663	blastx	match_part	10938	11318	280	+	.	ID=scaffold394|size94663:hsp:89989:3.12.0.0;Parent=scaffold394|size94663:hit:47231:3.12.0.0;Target=jgi|Fracy1|191802|e_gw1.13.282.1 16 134 +;Gap=M381
scaffold394|size94663	blastx	protein_match	10938	11318	278	+	.	ID=scaffold394|size94663:hit:47232:3.12.0.0;Name=jgi|Fracy1|193629|e_gw1.19.425.1;score=278
scaffold394|size94663	blastx	match_part	10938	11318	278	+	.	ID=scaffold394|size94663:hsp:89990:3.12.0.0;Parent=scaffold394|size94663:hit:47232:3.12.0.0;Target=jgi|Fracy1|193629|e_gw1.19.425.1 10 128 +;Gap=M381
scaffold394|size94663	blastx	protein_match	10938	11318	280	+	.	ID=scaffold394|size94663:hit:47233:3.12.0.0;Name=jgi|Thaps3|586|fgenesh1_pm.C_chr_7000024;score=280
scaffold394|size94663	blastx	match_part	10938	11318	280	+	.	ID=scaffold394|size94663:hsp:89991:3.12.0.0;Parent=scaffold394|size94663:hit:47233:3.12.0.0;Target=jgi|Thaps3|586|fgenesh1_pm.C_chr_7000024 16 134 +;Gap=M381
scaffold394|size94663	blastx	protein_match	10938	11318	280	+	.	ID=scaffold394|size94663:hit:47234:3.12.0.0;Name=jgi|Phatr2|11841|e_gw1.6.309.1;score=280
scaffold394|size94663	blastx	match_part	10938	11318	280	+	.	ID=scaffold394|size94663:hsp:89992:3.12.0.0;Parent=scaffold394|size94663:hit:47234:3.12.0.0;Target=jgi|Phatr2|11841|e_gw1.6.309.1 16 134 +;Gap=M381
scaffold394|size94663	blastx	protein_match	10938	11318	280	+	.	ID=scaffold394|size94663:hit:47235:3.12.0.0;Name=jgi|Fracy1|179229|e_gw1.1.2189.1;score=280
scaffold394|size94663	blastx	match_part	10938	11318	280	+	.	ID=scaffold394|size94663:hsp:89993:3.12.0.0;Parent=scaffold394|size94663:hit:47235:3.12.0.0;Target=jgi|Fracy1|179229|e_gw1.1.2189.1 16 134 +;Gap=M381
scaffold394|size94663	blastx	protein_match	10938	11318	276	+	.	ID=scaffold394|size94663:hit:47236:3.12.0.0;Name=jgi|Fracy1|220288|fgenesh2_kg.21_%2523_12_%2523_379_1_CCUX_EXTA;score=276
scaffold394|size94663	blastx	match_part	10938	11318	276	+	.	ID=scaffold394|size94663:hsp:89994:3.12.0.0;Parent=scaffold394|size94663:hit:47236:3.12.0.0;Target=jgi|Fracy1|220288|fgenesh2_kg.21_%252523_12_%252523_379_1_CCUX_EXTA 16 134 +;Gap=M381
scaffold394|size94663	blastx	protein_match	10992	11318	221	+	.	ID=scaffold394|size94663:hit:47237:3.12.0.0;Name=jgi|Thaoce1|73067|rna16278;score=221
scaffold394|size94663	blastx	match_part	10992	11318	221	+	.	ID=scaffold394|size94663:hsp:89995:3.12.0.0;Parent=scaffold394|size94663:hit:47237:3.12.0.0;Target=jgi|Thaoce1|73067|rna16278 98 203 +;Gap=M327
scaffold394|size94663	blastx	protein_match	10938	11318	280	+	.	ID=scaffold394|size94663:hit:47238:3.12.0.0;Name=jgi|Fracy1|180255|e_gw1.2.1154.1;score=280
scaffold394|size94663	blastx	match_part	10938	11318	280	+	.	ID=scaffold394|size94663:hsp:89996:3.12.0.0;Parent=scaffold394|size94663:hit:47238:3.12.0.0;Target=jgi|Fracy1|180255|e_gw1.2.1154.1 16 134 +;Gap=M381
scaffold394|size94663	blastx	protein_match	10938	11318	276	+	.	ID=scaffold394|size94663:hit:47239:3.12.0.0;Name=jgi|Fracy1|220288|fgenesh2_kg.21_%2523_12_%2523_379_1_CCUX_EXTA;score=276
scaffold394|size94663	blastx	match_part	10938	11318	276	+	.	ID=scaffold394|size94663:hsp:89997:3.12.0.0;Parent=scaffold394|size94663:hit:47239:3.12.0.0;Target=jgi|Fracy1|220288|fgenesh2_kg.21_%252523_12_%252523_379_1_CCUX_EXTA 16 134 +;Gap=M381
scaffold394|size94663	blastx	protein_match	10986	11318	202	+	.	ID=scaffold394|size94663:hit:47240:3.12.0.0;Name=jgi|Thaoce1|94838|rna30297;score=202
scaffold394|size94663	blastx	match_part	10986	11318	202	+	.	ID=scaffold394|size94663:hsp:89998:3.12.0.0;Parent=scaffold394|size94663:hit:47240:3.12.0.0;Target=jgi|Thaoce1|94838|rna30297 59 163 +;Gap=M333
scaffold394|size94663	blastx	protein_match	10938	11318	280	+	.	ID=scaffold394|size94663:hit:47241:3.12.0.0;Name=jgi|Thaps3|35404|e_gw1.7.488.1;score=280
scaffold394|size94663	blastx	match_part	10938	11318	280	+	.	ID=scaffold394|size94663:hsp:89999:3.12.0.0;Parent=scaffold394|size94663:hit:47241:3.12.0.0;Target=jgi|Thaps3|35404|e_gw1.7.488.1 16 134 +;Gap=M381
scaffold394|size94663	blastx	protein_match	10938	11318	280	+	.	ID=scaffold394|size94663:hit:47242:3.12.0.0;Name=jgi|Thaoce1|100981|rna15609;score=280
scaffold394|size94663	blastx	match_part	10938	11318	280	+	.	ID=scaffold394|size94663:hsp:90000:3.12.0.0;Parent=scaffold394|size94663:hit:47242:3.12.0.0;Target=jgi|Thaoce1|100981|rna15609 16 134 +;Gap=M381
scaffold394|size94663	blastx	protein_match	10938	11318	280	+	.	ID=scaffold394|size94663:hit:47243:3.12.0.0;Name=jgi|Fracy1|179229|e_gw1.1.2189.1;score=280
scaffold394|size94663	blastx	match_part	10938	11318	280	+	.	ID=scaffold394|size94663:hsp:90001:3.12.0.0;Parent=scaffold394|size94663:hit:47243:3.12.0.0;Target=jgi|Fracy1|179229|e_gw1.1.2189.1 16 134 +;Gap=M381
scaffold394|size94663	blastx	protein_match	10938	11318	280	+	.	ID=scaffold394|size94663:hit:47244:3.12.0.0;Name=jgi|Fracy1|179014|e_gw1.1.2140.1;score=280
scaffold394|size94663	blastx	match_part	10938	11318	280	+	.	ID=scaffold394|size94663:hsp:90002:3.12.0.0;Parent=scaffold394|size94663:hit:47244:3.12.0.0;Target=jgi|Fracy1|179014|e_gw1.1.2140.1 16 134 +;Gap=M381
scaffold394|size94663	blastx	protein_match	10938	11318	276	+	.	ID=scaffold394|size94663:hit:47245:3.12.0.0;Name=jgi|Fracy1|212317|estExt_Genewise1Plus.C_230534;score=276
scaffold394|size94663	blastx	match_part	10938	11318	276	+	.	ID=scaffold394|size94663:hsp:90003:3.12.0.0;Parent=scaffold394|size94663:hit:47245:3.12.0.0;Target=jgi|Fracy1|212317|estExt_Genewise1Plus.C_230534 16 134 +;Gap=M381
scaffold394|size94663	blastx	protein_match	10938	11318	276	+	.	ID=scaffold394|size94663:hit:47246:3.12.0.0;Name=jgi|Fracy1|220288|fgenesh2_kg.21_%2523_12_%2523_379_1_CCUX_EXTA;score=276
scaffold394|size94663	blastx	match_part	10938	11318	276	+	.	ID=scaffold394|size94663:hsp:90004:3.12.0.0;Parent=scaffold394|size94663:hit:47246:3.12.0.0;Target=jgi|Fracy1|220288|fgenesh2_kg.21_%252523_12_%252523_379_1_CCUX_EXTA 16 134 +;Gap=M381
scaffold394|size94663	blastx	protein_match	10938	11318	276	+	.	ID=scaffold394|size94663:hit:47247:3.12.0.0;Name=jgi|Fracy1|212317|estExt_Genewise1Plus.C_230534;score=276
scaffold394|size94663	blastx	match_part	10938	11318	276	+	.	ID=scaffold394|size94663:hsp:90005:3.12.0.0;Parent=scaffold394|size94663:hit:47247:3.12.0.0;Target=jgi|Fracy1|212317|estExt_Genewise1Plus.C_230534 16 134 +;Gap=M381
scaffold394|size94663	blastx	protein_match	10998	11318	196	+	.	ID=scaffold394|size94663:hit:47248:3.12.0.0;Name=jgi|Thaoce1|76619|rna25610;score=196
scaffold394|size94663	blastx	match_part	10998	11318	196	+	.	ID=scaffold394|size94663:hsp:90006:3.12.0.0;Parent=scaffold394|size94663:hit:47248:3.12.0.0;Target=jgi|Thaoce1|76619|rna25610 33 133 +;Gap=M321
scaffold394|size94663	blastx	protein_match	10938	11318	280	+	.	ID=scaffold394|size94663:hit:47249:3.12.0.0;Name=jgi|Phatr2|50695|estExt_fgenesh1_pm.C_chr_10060;score=280
scaffold394|size94663	blastx	match_part	10938	11318	280	+	.	ID=scaffold394|size94663:hsp:90007:3.12.0.0;Parent=scaffold394|size94663:hit:47249:3.12.0.0;Target=jgi|Phatr2|50695|estExt_fgenesh1_pm.C_chr_10060 16 134 +;Gap=M381
scaffold394|size94663	blastx	protein_match	10938	11318	280	+	.	ID=scaffold394|size94663:hit:47250:3.12.0.0;Name=jgi|Fracy1|203578|e_gw1.93.88.1;score=280
scaffold394|size94663	blastx	match_part	10938	11318	280	+	.	ID=scaffold394|size94663:hsp:90008:3.12.0.0;Parent=scaffold394|size94663:hit:47250:3.12.0.0;Target=jgi|Fracy1|203578|e_gw1.93.88.1 16 134 +;Gap=M381
scaffold394|size94663	blastx	protein_match	10938	11318	280	+	.	ID=scaffold394|size94663:hit:47251:3.12.0.0;Name=jgi|Thaps3|37432|e_gw1.14.268.1;score=280
scaffold394|size94663	blastx	match_part	10938	11318	280	+	.	ID=scaffold394|size94663:hsp:90009:3.12.0.0;Parent=scaffold394|size94663:hit:47251:3.12.0.0;Target=jgi|Thaps3|37432|e_gw1.14.268.1 16 134 +;Gap=M381
scaffold394|size94663	blastx	protein_match	10938	11318	280	+	.	ID=scaffold394|size94663:hit:47252:3.12.0.0;Name=jgi|Fracy1|179014|e_gw1.1.2140.1;score=280
scaffold394|size94663	blastx	match_part	10938	11318	280	+	.	ID=scaffold394|size94663:hsp:90010:3.12.0.0;Parent=scaffold394|size94663:hit:47252:3.12.0.0;Target=jgi|Fracy1|179014|e_gw1.1.2140.1 16 134 +;Gap=M381
scaffold394|size94663	blastx	protein_match	10938	11318	280	+	.	ID=scaffold394|size94663:hit:47253:3.12.0.0;Name=jgi|Fracy1|179229|e_gw1.1.2189.1;score=280
scaffold394|size94663	blastx	match_part	10938	11318	280	+	.	ID=scaffold394|size94663:hsp:90011:3.12.0.0;Parent=scaffold394|size94663:hit:47253:3.12.0.0;Target=jgi|Fracy1|179229|e_gw1.1.2189.1 16 134 +;Gap=M381
scaffold394|size94663	blastx	protein_match	10938	11318	280	+	.	ID=scaffold394|size94663:hit:47254:3.12.0.0;Name=jgi|Fracy1|191802|e_gw1.13.282.1;score=280
scaffold394|size94663	blastx	match_part	10938	11318	280	+	.	ID=scaffold394|size94663:hsp:90012:3.12.0.0;Parent=scaffold394|size94663:hit:47254:3.12.0.0;Target=jgi|Fracy1|191802|e_gw1.13.282.1 16 134 +;Gap=M381
scaffold394|size94663	blastx	protein_match	10998	11318	194	+	.	ID=scaffold394|size94663:hit:47255:3.12.0.0;Name=jgi|Thaoce1|76561|rna20632;score=194
scaffold394|size94663	blastx	match_part	10998	11318	194	+	.	ID=scaffold394|size94663:hsp:90013:3.12.0.0;Parent=scaffold394|size94663:hit:47255:3.12.0.0;Target=jgi|Thaoce1|76561|rna20632 48 146 +;Gap=M321
scaffold394|size94663	blastx	protein_match	10938	11318	280	+	.	ID=scaffold394|size94663:hit:47256:3.12.0.0;Name=jgi|Fracy1|203603|e_gw1.93.48.1;score=280
scaffold394|size94663	blastx	match_part	10938	11318	280	+	.	ID=scaffold394|size94663:hsp:90014:3.12.0.0;Parent=scaffold394|size94663:hit:47256:3.12.0.0;Target=jgi|Fracy1|203603|e_gw1.93.48.1 16 134 +;Gap=M381
scaffold394|size94663	blastx	protein_match	10938	11318	273	+	.	ID=scaffold394|size94663:hit:47257:3.12.0.0;Name=jgi|Phatr2|21239|estExt_gwp_gw1.C_chr_120035;score=273
scaffold394|size94663	blastx	match_part	10938	11318	273	+	.	ID=scaffold394|size94663:hsp:90015:3.12.0.0;Parent=scaffold394|size94663:hit:47257:3.12.0.0;Target=jgi|Phatr2|21239|estExt_gwp_gw1.C_chr_120035 16 134 +;Gap=M381
scaffold394|size94663	blastx	protein_match	10953	11318	264	+	.	ID=scaffold394|size94663:hit:47258:3.12.0.0;Name=jgi|Thaoce1|84232|rna29988;score=264
scaffold394|size94663	blastx	match_part	10953	11318	264	+	.	ID=scaffold394|size94663:hsp:90016:3.12.0.0;Parent=scaffold394|size94663:hit:47258:3.12.0.0;Target=jgi|Thaoce1|84232|rna29988 57 170 +;Gap=M366
scaffold394|size94663	blastx	protein_match	29631	29986	254	-	.	ID=scaffold394|size94663:hit:47259:3.12.0.0;Name=jgi|Thaps3|35245|e_gw1.7.493.1;score=254
scaffold394|size94663	blastx	match_part	29828	29986	217	-	.	ID=scaffold394|size94663:hsp:90017:3.12.0.0;Parent=scaffold394|size94663:hit:47259:3.12.0.0;Target=jgi|Thaps3|35245|e_gw1.7.493.1 5 57 +;Gap=M159
scaffold394|size94663	blastx	match_part	29631	29825	254	-	.	ID=scaffold394|size94663:hsp:90018:3.12.0.0;Parent=scaffold394|size94663:hit:47259:3.12.0.0;Target=jgi|Thaps3|35245|e_gw1.7.493.1 60 124 +;Gap=M195
scaffold394|size94663	blastx	protein_match	29631	29986	251	-	.	ID=scaffold394|size94663:hit:47260:3.12.0.0;Name=jgi|Thaps3|29950|estExt_Genewise1.C_chr_140052;score=251
scaffold394|size94663	blastx	match_part	29828	29986	214	-	.	ID=scaffold394|size94663:hsp:90019:3.12.0.0;Parent=scaffold394|size94663:hit:47260:3.12.0.0;Target=jgi|Thaps3|29950|estExt_Genewise1.C_chr_140052 5 57 +;Gap=M159
scaffold394|size94663	blastx	match_part	29631	29825	251	-	.	ID=scaffold394|size94663:hsp:90020:3.12.0.0;Parent=scaffold394|size94663:hit:47260:3.12.0.0;Target=jgi|Thaps3|29950|estExt_Genewise1.C_chr_140052 60 124 +;Gap=M195
scaffold394|size94663	blastx	protein_match	29631	29980	252	-	.	ID=scaffold394|size94663:hit:47261:3.12.0.0;Name=jgi|Fracy1|193629|e_gw1.19.425.1;score=252
scaffold394|size94663	blastx	match_part	29828	29980	208	-	.	ID=scaffold394|size94663:hsp:90021:3.12.0.0;Parent=scaffold394|size94663:hit:47261:3.12.0.0;Target=jgi|Fracy1|193629|e_gw1.19.425.1 1 51 +;Gap=M153
scaffold394|size94663	blastx	match_part	29631	29825	252	-	.	ID=scaffold394|size94663:hsp:90022:3.12.0.0;Parent=scaffold394|size94663:hit:47261:3.12.0.0;Target=jgi|Fracy1|193629|e_gw1.19.425.1 54 118 +;Gap=M195
scaffold394|size94663	blastx	protein_match	29631	29908	196	-	.	ID=scaffold394|size94663:hit:47262:3.12.0.0;Name=jgi|Thaoce1|85013|rna15692;score=196
scaffold394|size94663	blastx	match_part	29828	29908	98	-	.	ID=scaffold394|size94663:hsp:90023:3.12.0.0;Parent=scaffold394|size94663:hit:47262:3.12.0.0;Target=jgi|Thaoce1|85013|rna15692 32 58 +;Gap=M81
scaffold394|size94663	blastx	match_part	29631	29825	196	-	.	ID=scaffold394|size94663:hsp:90024:3.12.0.0;Parent=scaffold394|size94663:hit:47262:3.12.0.0;Target=jgi|Thaoce1|85013|rna15692 61 127 +;Gap=M195
scaffold394|size94663	blastx	protein_match	29631	29822	174	-	.	ID=scaffold394|size94663:hit:47263:3.12.0.0;Name=jgi|Thaoce1|98983|rna6913;score=174
scaffold394|size94663	blastx	match_part	29631	29822	174	-	.	ID=scaffold394|size94663:hsp:90025:3.12.0.0;Parent=scaffold394|size94663:hit:47263:3.12.0.0;Target=jgi|Thaoce1|98983|rna6913 71 135 +;Gap=M192
scaffold394|size94663	blastx	protein_match	29631	29986	254	-	.	ID=scaffold394|size94663:hit:47264:3.12.0.0;Name=jgi|Phatr2|50872|estExt_fgenesh1_pm.C_chr_60028;score=254
scaffold394|size94663	blastx	match_part	29828	29986	217	-	.	ID=scaffold394|size94663:hsp:90026:3.12.0.0;Parent=scaffold394|size94663:hit:47264:3.12.0.0;Target=jgi|Phatr2|50872|estExt_fgenesh1_pm.C_chr_60028 5 57 +;Gap=M159
scaffold394|size94663	blastx	match_part	29631	29825	254	-	.	ID=scaffold394|size94663:hsp:90027:3.12.0.0;Parent=scaffold394|size94663:hit:47264:3.12.0.0;Target=jgi|Phatr2|50872|estExt_fgenesh1_pm.C_chr_60028 60 124 +;Gap=M195
scaffold394|size94663	blastx	protein_match	29631	29986	254	-	.	ID=scaffold394|size94663:hit:47265:3.12.0.0;Name=jgi|Fracy1|180255|e_gw1.2.1154.1;score=254
scaffold394|size94663	blastx	match_part	29828	29986	217	-	.	ID=scaffold394|size94663:hsp:90028:3.12.0.0;Parent=scaffold394|size94663:hit:47265:3.12.0.0;Target=jgi|Fracy1|180255|e_gw1.2.1154.1 5 57 +;Gap=M159
scaffold394|size94663	blastx	match_part	29631	29825	254	-	.	ID=scaffold394|size94663:hsp:90029:3.12.0.0;Parent=scaffold394|size94663:hit:47265:3.12.0.0;Target=jgi|Fracy1|180255|e_gw1.2.1154.1 60 124 +;Gap=M195
scaffold394|size94663	blastx	protein_match	29631	29986	254	-	.	ID=scaffold394|size94663:hit:47266:3.12.0.0;Name=jgi|Fracy1|180255|e_gw1.2.1154.1;score=254
scaffold394|size94663	blastx	match_part	29828	29986	217	-	.	ID=scaffold394|size94663:hsp:90030:3.12.0.0;Parent=scaffold394|size94663:hit:47266:3.12.0.0;Target=jgi|Fracy1|180255|e_gw1.2.1154.1 5 57 +;Gap=M159
scaffold394|size94663	blastx	match_part	29631	29825	254	-	.	ID=scaffold394|size94663:hsp:90031:3.12.0.0;Parent=scaffold394|size94663:hit:47266:3.12.0.0;Target=jgi|Fracy1|180255|e_gw1.2.1154.1 60 124 +;Gap=M195
scaffold394|size94663	blastx	protein_match	29631	29990	255	-	.	ID=scaffold394|size94663:hit:47267:3.12.0.0;Name=jgi|Thaoce1|79894|rna17584;score=255
scaffold394|size94663	blastx	match_part	29631	29990	255	-	.	ID=scaffold394|size94663:hsp:90032:3.12.0.0;Parent=scaffold394|size94663:hit:47267:3.12.0.0;Target=jgi|Thaoce1|79894|rna17584 35 155 +;Gap=M360
scaffold394|size94663	blastx	protein_match	29631	29980	252	-	.	ID=scaffold394|size94663:hit:47268:3.12.0.0;Name=jgi|Fracy1|193629|e_gw1.19.425.1;score=252
scaffold394|size94663	blastx	match_part	29828	29980	208	-	.	ID=scaffold394|size94663:hsp:90033:3.12.0.0;Parent=scaffold394|size94663:hit:47268:3.12.0.0;Target=jgi|Fracy1|193629|e_gw1.19.425.1 1 51 +;Gap=M153
scaffold394|size94663	blastx	match_part	29631	29825	252	-	.	ID=scaffold394|size94663:hsp:90034:3.12.0.0;Parent=scaffold394|size94663:hit:47268:3.12.0.0;Target=jgi|Fracy1|193629|e_gw1.19.425.1 54 118 +;Gap=M195
scaffold394|size94663	blastx	protein_match	29631	30016	252	-	.	ID=scaffold394|size94663:hit:47269:3.12.0.0;Name=jgi|Thaoce1|99046|rna23343;score=252
scaffold394|size94663	blastx	match_part	29828	30016	225	-	.	ID=scaffold394|size94663:hsp:90035:3.12.0.0;Parent=scaffold394|size94663:hit:47269:3.12.0.0;Target=jgi|Thaoce1|99046|rna23343 66 130 +;Gap=M189
scaffold394|size94663	blastx	match_part	29631	29825	252	-	.	ID=scaffold394|size94663:hsp:90036:3.12.0.0;Parent=scaffold394|size94663:hit:47269:3.12.0.0;Target=jgi|Thaoce1|99046|rna23343 133 197 +;Gap=M195
scaffold394|size94663	blastx	protein_match	29631	29986	254	-	.	ID=scaffold394|size94663:hit:47270:3.12.0.0;Name=jgi|Thaps3|36811|e_gw1.12.208.1;score=254
scaffold394|size94663	blastx	match_part	29828	29986	217	-	.	ID=scaffold394|size94663:hsp:90037:3.12.0.0;Parent=scaffold394|size94663:hit:47270:3.12.0.0;Target=jgi|Thaps3|36811|e_gw1.12.208.1 5 57 +;Gap=M159
scaffold394|size94663	blastx	match_part	29631	29825	254	-	.	ID=scaffold394|size94663:hsp:90038:3.12.0.0;Parent=scaffold394|size94663:hit:47270:3.12.0.0;Target=jgi|Thaps3|36811|e_gw1.12.208.1 60 124 +;Gap=M195
scaffold394|size94663	blastx	protein_match	29631	29986	254	-	.	ID=scaffold394|size94663:hit:47271:3.12.0.0;Name=jgi|Thaps3|3183|fgenesh1_pg.C_chr_3000117;score=254
scaffold394|size94663	blastx	match_part	29828	29986	217	-	.	ID=scaffold394|size94663:hsp:90039:3.12.0.0;Parent=scaffold394|size94663:hit:47271:3.12.0.0;Target=jgi|Thaps3|3183|fgenesh1_pg.C_chr_3000117 5 57 +;Gap=M159
scaffold394|size94663	blastx	match_part	29631	29825	254	-	.	ID=scaffold394|size94663:hsp:90040:3.12.0.0;Parent=scaffold394|size94663:hit:47271:3.12.0.0;Target=jgi|Thaps3|3183|fgenesh1_pg.C_chr_3000117 60 124 +;Gap=M195
scaffold394|size94663	blastx	protein_match	29631	29986	254	-	.	ID=scaffold394|size94663:hit:47272:3.12.0.0;Name=jgi|Fracy1|191802|e_gw1.13.282.1;score=254
scaffold394|size94663	blastx	match_part	29828	29986	217	-	.	ID=scaffold394|size94663:hsp:90041:3.12.0.0;Parent=scaffold394|size94663:hit:47272:3.12.0.0;Target=jgi|Fracy1|191802|e_gw1.13.282.1 5 57 +;Gap=M159
scaffold394|size94663	blastx	match_part	29631	29825	254	-	.	ID=scaffold394|size94663:hsp:90042:3.12.0.0;Parent=scaffold394|size94663:hit:47272:3.12.0.0;Target=jgi|Fracy1|191802|e_gw1.13.282.1 60 124 +;Gap=M195
scaffold394|size94663	blastx	protein_match	29631	29986	254	-	.	ID=scaffold394|size94663:hit:47273:3.12.0.0;Name=jgi|Fracy1|179014|e_gw1.1.2140.1;score=254
scaffold394|size94663	blastx	match_part	29828	29986	217	-	.	ID=scaffold394|size94663:hsp:90043:3.12.0.0;Parent=scaffold394|size94663:hit:47273:3.12.0.0;Target=jgi|Fracy1|179014|e_gw1.1.2140.1 5 57 +;Gap=M159
scaffold394|size94663	blastx	match_part	29631	29825	254	-	.	ID=scaffold394|size94663:hsp:90044:3.12.0.0;Parent=scaffold394|size94663:hit:47273:3.12.0.0;Target=jgi|Fracy1|179014|e_gw1.1.2140.1 60 124 +;Gap=M195
scaffold394|size94663	blastx	protein_match	29631	29986	254	-	.	ID=scaffold394|size94663:hit:47274:3.12.0.0;Name=jgi|Fracy1|191802|e_gw1.13.282.1;score=254
scaffold394|size94663	blastx	match_part	29828	29986	217	-	.	ID=scaffold394|size94663:hsp:90045:3.12.0.0;Parent=scaffold394|size94663:hit:47274:3.12.0.0;Target=jgi|Fracy1|191802|e_gw1.13.282.1 5 57 +;Gap=M159
scaffold394|size94663	blastx	match_part	29631	29825	254	-	.	ID=scaffold394|size94663:hsp:90046:3.12.0.0;Parent=scaffold394|size94663:hit:47274:3.12.0.0;Target=jgi|Fracy1|191802|e_gw1.13.282.1 60 124 +;Gap=M195
scaffold394|size94663	blastx	protein_match	29631	29980	252	-	.	ID=scaffold394|size94663:hit:47275:3.12.0.0;Name=jgi|Fracy1|193629|e_gw1.19.425.1;score=252
scaffold394|size94663	blastx	match_part	29828	29980	208	-	.	ID=scaffold394|size94663:hsp:90047:3.12.0.0;Parent=scaffold394|size94663:hit:47275:3.12.0.0;Target=jgi|Fracy1|193629|e_gw1.19.425.1 1 51 +;Gap=M153
scaffold394|size94663	blastx	match_part	29631	29825	252	-	.	ID=scaffold394|size94663:hsp:90048:3.12.0.0;Parent=scaffold394|size94663:hit:47275:3.12.0.0;Target=jgi|Fracy1|193629|e_gw1.19.425.1 54 118 +;Gap=M195
scaffold394|size94663	blastx	protein_match	29631	29986	254	-	.	ID=scaffold394|size94663:hit:47276:3.12.0.0;Name=jgi|Thaps3|586|fgenesh1_pm.C_chr_7000024;score=254
scaffold394|size94663	blastx	match_part	29828	29986	217	-	.	ID=scaffold394|size94663:hsp:90049:3.12.0.0;Parent=scaffold394|size94663:hit:47276:3.12.0.0;Target=jgi|Thaps3|586|fgenesh1_pm.C_chr_7000024 5 57 +;Gap=M159
scaffold394|size94663	blastx	match_part	29631	29825	254	-	.	ID=scaffold394|size94663:hsp:90050:3.12.0.0;Parent=scaffold394|size94663:hit:47276:3.12.0.0;Target=jgi|Thaps3|586|fgenesh1_pm.C_chr_7000024 60 124 +;Gap=M195
scaffold394|size94663	blastx	protein_match	29631	29986	254	-	.	ID=scaffold394|size94663:hit:47277:3.12.0.0;Name=jgi|Phatr2|11841|e_gw1.6.309.1;score=254
scaffold394|size94663	blastx	match_part	29828	29986	217	-	.	ID=scaffold394|size94663:hsp:90051:3.12.0.0;Parent=scaffold394|size94663:hit:47277:3.12.0.0;Target=jgi|Phatr2|11841|e_gw1.6.309.1 5 57 +;Gap=M159
scaffold394|size94663	blastx	match_part	29631	29825	254	-	.	ID=scaffold394|size94663:hsp:90052:3.12.0.0;Parent=scaffold394|size94663:hit:47277:3.12.0.0;Target=jgi|Phatr2|11841|e_gw1.6.309.1 60 124 +;Gap=M195
scaffold394|size94663	blastx	protein_match	29631	29986	254	-	.	ID=scaffold394|size94663:hit:47278:3.12.0.0;Name=jgi|Fracy1|179229|e_gw1.1.2189.1;score=254
scaffold394|size94663	blastx	match_part	29828	29986	217	-	.	ID=scaffold394|size94663:hsp:90053:3.12.0.0;Parent=scaffold394|size94663:hit:47278:3.12.0.0;Target=jgi|Fracy1|179229|e_gw1.1.2189.1 5 57 +;Gap=M159
scaffold394|size94663	blastx	match_part	29631	29825	254	-	.	ID=scaffold394|size94663:hsp:90054:3.12.0.0;Parent=scaffold394|size94663:hit:47278:3.12.0.0;Target=jgi|Fracy1|179229|e_gw1.1.2189.1 60 124 +;Gap=M195
scaffold394|size94663	blastx	protein_match	29631	29986	253	-	.	ID=scaffold394|size94663:hit:47279:3.12.0.0;Name=jgi|Fracy1|220288|fgenesh2_kg.21_%2523_12_%2523_379_1_CCUX_EXTA;score=253
scaffold394|size94663	blastx	match_part	29828	29986	214	-	.	ID=scaffold394|size94663:hsp:90055:3.12.0.0;Parent=scaffold394|size94663:hit:47279:3.12.0.0;Target=jgi|Fracy1|220288|fgenesh2_kg.21_%252523_12_%252523_379_1_CCUX_EXTA 5 57 +;Gap=M159
scaffold394|size94663	blastx	match_part	29631	29825	253	-	.	ID=scaffold394|size94663:hsp:90056:3.12.0.0;Parent=scaffold394|size94663:hit:47279:3.12.0.0;Target=jgi|Fracy1|220288|fgenesh2_kg.21_%252523_12_%252523_379_1_CCUX_EXTA 60 124 +;Gap=M195
scaffold394|size94663	blastx	protein_match	29631	29899	207	-	.	ID=scaffold394|size94663:hit:47280:3.12.0.0;Name=jgi|Thaoce1|73067|rna16278;score=207
scaffold394|size94663	blastx	match_part	29828	29899	91	-	.	ID=scaffold394|size94663:hsp:90057:3.12.0.0;Parent=scaffold394|size94663:hit:47280:3.12.0.0;Target=jgi|Thaoce1|73067|rna16278 98 121 +;Gap=M72
scaffold394|size94663	blastx	match_part	29631	29825	207	-	.	ID=scaffold394|size94663:hsp:90058:3.12.0.0;Parent=scaffold394|size94663:hit:47280:3.12.0.0;Target=jgi|Thaoce1|73067|rna16278 124 193 +;Gap=M195
scaffold394|size94663	blastx	protein_match	29631	29825	190	-	.	ID=scaffold394|size94663:hit:47281:3.12.0.0;Name=jgi|Fracy1|169307|estExt_Genewise1.C_60300;score=190
scaffold394|size94663	blastx	match_part	29631	29825	190	-	.	ID=scaffold394|size94663:hsp:90059:3.12.0.0;Parent=scaffold394|size94663:hit:47281:3.12.0.0;Target=jgi|Fracy1|169307|estExt_Genewise1.C_60300 19 84 +;Gap=M195
scaffold394|size94663	blastx	protein_match	29631	29986	254	-	.	ID=scaffold394|size94663:hit:47282:3.12.0.0;Name=jgi|Fracy1|180255|e_gw1.2.1154.1;score=254
scaffold394|size94663	blastx	match_part	29828	29986	217	-	.	ID=scaffold394|size94663:hsp:90060:3.12.0.0;Parent=scaffold394|size94663:hit:47282:3.12.0.0;Target=jgi|Fracy1|180255|e_gw1.2.1154.1 5 57 +;Gap=M159
scaffold394|size94663	blastx	match_part	29631	29825	254	-	.	ID=scaffold394|size94663:hsp:90061:3.12.0.0;Parent=scaffold394|size94663:hit:47282:3.12.0.0;Target=jgi|Fracy1|180255|e_gw1.2.1154.1 60 124 +;Gap=M195
scaffold394|size94663	blastx	protein_match	29631	29986	253	-	.	ID=scaffold394|size94663:hit:47283:3.12.0.0;Name=jgi|Fracy1|220288|fgenesh2_kg.21_%2523_12_%2523_379_1_CCUX_EXTA;score=253
scaffold394|size94663	blastx	match_part	29828	29986	214	-	.	ID=scaffold394|size94663:hsp:90062:3.12.0.0;Parent=scaffold394|size94663:hit:47283:3.12.0.0;Target=jgi|Fracy1|220288|fgenesh2_kg.21_%252523_12_%252523_379_1_CCUX_EXTA 5 57 +;Gap=M159
scaffold394|size94663	blastx	match_part	29631	29825	253	-	.	ID=scaffold394|size94663:hsp:90063:3.12.0.0;Parent=scaffold394|size94663:hit:47283:3.12.0.0;Target=jgi|Fracy1|220288|fgenesh2_kg.21_%252523_12_%252523_379_1_CCUX_EXTA 60 124 +;Gap=M195
scaffold394|size94663	blastx	protein_match	29631	29899	198	-	.	ID=scaffold394|size94663:hit:47284:3.12.0.0;Name=jgi|Thaoce1|94838|rna30297;score=198
scaffold394|size94663	blastx	match_part	29828	29899	84	-	.	ID=scaffold394|size94663:hsp:90064:3.12.0.0;Parent=scaffold394|size94663:hit:47284:3.12.0.0;Target=jgi|Thaoce1|94838|rna30297 61 84 +;Gap=M72
scaffold394|size94663	blastx	match_part	29631	29825	198	-	.	ID=scaffold394|size94663:hsp:90065:3.12.0.0;Parent=scaffold394|size94663:hit:47284:3.12.0.0;Target=jgi|Thaoce1|94838|rna30297 87 153 +;Gap=M195
scaffold394|size94663	blastx	protein_match	29631	29825	192	-	.	ID=scaffold394|size94663:hit:47285:3.12.0.0;Name=jgi|Phatr2|16843|e_gw1.29.103.1;score=192
scaffold394|size94663	blastx	match_part	29631	29825	192	-	.	ID=scaffold394|size94663:hsp:90066:3.12.0.0;Parent=scaffold394|size94663:hit:47285:3.12.0.0;Target=jgi|Phatr2|16843|e_gw1.29.103.1 26 91 +;Gap=M195
scaffold394|size94663	blastx	protein_match	29631	29825	190	-	.	ID=scaffold394|size94663:hit:47286:3.12.0.0;Name=jgi|Fracy1|169307|estExt_Genewise1.C_60300;score=190
scaffold394|size94663	blastx	match_part	29631	29825	190	-	.	ID=scaffold394|size94663:hsp:90067:3.12.0.0;Parent=scaffold394|size94663:hit:47286:3.12.0.0;Target=jgi|Fracy1|169307|estExt_Genewise1.C_60300 19 84 +;Gap=M195
scaffold394|size94663	blastx	protein_match	29631	29825	183	-	.	ID=scaffold394|size94663:hit:47287:3.12.0.0;Name=jgi|Thaps3|2084|fgenesh1_pg.C_chr_2000039;score=183
scaffold394|size94663	blastx	match_part	29631	29825	183	-	.	ID=scaffold394|size94663:hsp:90068:3.12.0.0;Parent=scaffold394|size94663:hit:47287:3.12.0.0;Target=jgi|Thaps3|2084|fgenesh1_pg.C_chr_2000039 19 84 +;Gap=M195
scaffold394|size94663	blastx	protein_match	29631	29986	254	-	.	ID=scaffold394|size94663:hit:47288:3.12.0.0;Name=jgi|Thaps3|35404|e_gw1.7.488.1;score=254
scaffold394|size94663	blastx	match_part	29828	29986	217	-	.	ID=scaffold394|size94663:hsp:90069:3.12.0.0;Parent=scaffold394|size94663:hit:47288:3.12.0.0;Target=jgi|Thaps3|35404|e_gw1.7.488.1 5 57 +;Gap=M159
scaffold394|size94663	blastx	match_part	29631	29825	254	-	.	ID=scaffold394|size94663:hsp:90070:3.12.0.0;Parent=scaffold394|size94663:hit:47288:3.12.0.0;Target=jgi|Thaps3|35404|e_gw1.7.488.1 60 124 +;Gap=M195
scaffold394|size94663	blastx	protein_match	29631	29986	254	-	.	ID=scaffold394|size94663:hit:47289:3.12.0.0;Name=jgi|Thaoce1|100981|rna15609;score=254
scaffold394|size94663	blastx	match_part	29828	29986	217	-	.	ID=scaffold394|size94663:hsp:90071:3.12.0.0;Parent=scaffold394|size94663:hit:47289:3.12.0.0;Target=jgi|Thaoce1|100981|rna15609 5 57 +;Gap=M159
scaffold394|size94663	blastx	match_part	29631	29825	254	-	.	ID=scaffold394|size94663:hsp:90072:3.12.0.0;Parent=scaffold394|size94663:hit:47289:3.12.0.0;Target=jgi|Thaoce1|100981|rna15609 60 124 +;Gap=M195
scaffold394|size94663	blastx	protein_match	29631	29986	254	-	.	ID=scaffold394|size94663:hit:47290:3.12.0.0;Name=jgi|Fracy1|179229|e_gw1.1.2189.1;score=254
scaffold394|size94663	blastx	match_part	29828	29986	217	-	.	ID=scaffold394|size94663:hsp:90073:3.12.0.0;Parent=scaffold394|size94663:hit:47290:3.12.0.0;Target=jgi|Fracy1|179229|e_gw1.1.2189.1 5 57 +;Gap=M159
scaffold394|size94663	blastx	match_part	29631	29825	254	-	.	ID=scaffold394|size94663:hsp:90074:3.12.0.0;Parent=scaffold394|size94663:hit:47290:3.12.0.0;Target=jgi|Fracy1|179229|e_gw1.1.2189.1 60 124 +;Gap=M195
scaffold394|size94663	blastx	protein_match	29631	29986	254	-	.	ID=scaffold394|size94663:hit:47291:3.12.0.0;Name=jgi|Fracy1|179014|e_gw1.1.2140.1;score=254
scaffold394|size94663	blastx	match_part	29828	29986	217	-	.	ID=scaffold394|size94663:hsp:90075:3.12.0.0;Parent=scaffold394|size94663:hit:47291:3.12.0.0;Target=jgi|Fracy1|179014|e_gw1.1.2140.1 5 57 +;Gap=M159
scaffold394|size94663	blastx	match_part	29631	29825	254	-	.	ID=scaffold394|size94663:hsp:90076:3.12.0.0;Parent=scaffold394|size94663:hit:47291:3.12.0.0;Target=jgi|Fracy1|179014|e_gw1.1.2140.1 60 124 +;Gap=M195
scaffold394|size94663	blastx	protein_match	29631	29986	253	-	.	ID=scaffold394|size94663:hit:47292:3.12.0.0;Name=jgi|Fracy1|212317|estExt_Genewise1Plus.C_230534;score=253
scaffold394|size94663	blastx	match_part	29828	29986	214	-	.	ID=scaffold394|size94663:hsp:90077:3.12.0.0;Parent=scaffold394|size94663:hit:47292:3.12.0.0;Target=jgi|Fracy1|212317|estExt_Genewise1Plus.C_230534 5 57 +;Gap=M159
scaffold394|size94663	blastx	match_part	29631	29825	253	-	.	ID=scaffold394|size94663:hsp:90078:3.12.0.0;Parent=scaffold394|size94663:hit:47292:3.12.0.0;Target=jgi|Fracy1|212317|estExt_Genewise1Plus.C_230534 60 124 +;Gap=M195
scaffold394|size94663	blastx	protein_match	29631	29986	253	-	.	ID=scaffold394|size94663:hit:47293:3.12.0.0;Name=jgi|Fracy1|220288|fgenesh2_kg.21_%2523_12_%2523_379_1_CCUX_EXTA;score=253
scaffold394|size94663	blastx	match_part	29828	29986	214	-	.	ID=scaffold394|size94663:hsp:90079:3.12.0.0;Parent=scaffold394|size94663:hit:47293:3.12.0.0;Target=jgi|Fracy1|220288|fgenesh2_kg.21_%252523_12_%252523_379_1_CCUX_EXTA 5 57 +;Gap=M159
scaffold394|size94663	blastx	match_part	29631	29825	253	-	.	ID=scaffold394|size94663:hsp:90080:3.12.0.0;Parent=scaffold394|size94663:hit:47293:3.12.0.0;Target=jgi|Fracy1|220288|fgenesh2_kg.21_%252523_12_%252523_379_1_CCUX_EXTA 60 124 +;Gap=M195
scaffold394|size94663	blastx	protein_match	29631	29986	253	-	.	ID=scaffold394|size94663:hit:47294:3.12.0.0;Name=jgi|Fracy1|212317|estExt_Genewise1Plus.C_230534;score=253
scaffold394|size94663	blastx	match_part	29828	29986	214	-	.	ID=scaffold394|size94663:hsp:90081:3.12.0.0;Parent=scaffold394|size94663:hit:47294:3.12.0.0;Target=jgi|Fracy1|212317|estExt_Genewise1Plus.C_230534 5 57 +;Gap=M159
scaffold394|size94663	blastx	match_part	29631	29825	253	-	.	ID=scaffold394|size94663:hsp:90082:3.12.0.0;Parent=scaffold394|size94663:hit:47294:3.12.0.0;Target=jgi|Fracy1|212317|estExt_Genewise1Plus.C_230534 60 124 +;Gap=M195
scaffold394|size94663	blastx	protein_match	29631	29893	201	-	.	ID=scaffold394|size94663:hit:47295:3.12.0.0;Name=jgi|Thaoce1|76619|rna25610;score=201
scaffold394|size94663	blastx	match_part	29828	29893	78	-	.	ID=scaffold394|size94663:hsp:90083:3.12.0.0;Parent=scaffold394|size94663:hit:47295:3.12.0.0;Target=jgi|Thaoce1|76619|rna25610 33 54 +;Gap=M66
scaffold394|size94663	blastx	match_part	29631	29825	201	-	.	ID=scaffold394|size94663:hsp:90084:3.12.0.0;Parent=scaffold394|size94663:hit:47295:3.12.0.0;Target=jgi|Thaoce1|76619|rna25610 57 123 +;Gap=M195
scaffold394|size94663	blastx	protein_match	29631	29825	190	-	.	ID=scaffold394|size94663:hit:47296:3.12.0.0;Name=jgi|Fracy1|174718|estExt_Genewise1.C_390001;score=190
scaffold394|size94663	blastx	match_part	29631	29825	190	-	.	ID=scaffold394|size94663:hsp:90085:3.12.0.0;Parent=scaffold394|size94663:hit:47296:3.12.0.0;Target=jgi|Fracy1|174718|estExt_Genewise1.C_390001 19 84 +;Gap=M195
scaffold394|size94663	blastx	protein_match	29631	29825	190	-	.	ID=scaffold394|size94663:hit:47297:3.12.0.0;Name=jgi|Fracy1|169307|estExt_Genewise1.C_60300;score=190
scaffold394|size94663	blastx	match_part	29631	29825	190	-	.	ID=scaffold394|size94663:hsp:90086:3.12.0.0;Parent=scaffold394|size94663:hit:47297:3.12.0.0;Target=jgi|Fracy1|169307|estExt_Genewise1.C_60300 19 84 +;Gap=M195
scaffold394|size94663	blastx	protein_match	29631	29986	254	-	.	ID=scaffold394|size94663:hit:47298:3.12.0.0;Name=jgi|Phatr2|50695|estExt_fgenesh1_pm.C_chr_10060;score=254
scaffold394|size94663	blastx	match_part	29828	29986	217	-	.	ID=scaffold394|size94663:hsp:90087:3.12.0.0;Parent=scaffold394|size94663:hit:47298:3.12.0.0;Target=jgi|Phatr2|50695|estExt_fgenesh1_pm.C_chr_10060 5 57 +;Gap=M159
scaffold394|size94663	blastx	match_part	29631	29825	254	-	.	ID=scaffold394|size94663:hsp:90088:3.12.0.0;Parent=scaffold394|size94663:hit:47298:3.12.0.0;Target=jgi|Phatr2|50695|estExt_fgenesh1_pm.C_chr_10060 60 124 +;Gap=M195
scaffold394|size94663	blastx	protein_match	29631	29986	254	-	.	ID=scaffold394|size94663:hit:47299:3.12.0.0;Name=jgi|Fracy1|203578|e_gw1.93.88.1;score=254
scaffold394|size94663	blastx	match_part	29828	29986	217	-	.	ID=scaffold394|size94663:hsp:90089:3.12.0.0;Parent=scaffold394|size94663:hit:47299:3.12.0.0;Target=jgi|Fracy1|203578|e_gw1.93.88.1 5 57 +;Gap=M159
scaffold394|size94663	blastx	match_part	29631	29825	254	-	.	ID=scaffold394|size94663:hsp:90090:3.12.0.0;Parent=scaffold394|size94663:hit:47299:3.12.0.0;Target=jgi|Fracy1|203578|e_gw1.93.88.1 60 124 +;Gap=M195
scaffold394|size94663	blastx	protein_match	29631	29789	182	-	.	ID=scaffold394|size94663:hit:47300:3.12.0.0;Name=jgi|Thaoce1|76530|rna8344;score=182
scaffold394|size94663	blastx	match_part	29631	29789	182	-	.	ID=scaffold394|size94663:hsp:90091:3.12.0.0;Parent=scaffold394|size94663:hit:47300:3.12.0.0;Target=jgi|Thaoce1|76530|rna8344 60 112 +;Gap=M159
scaffold394|size94663	blastx	protein_match	29631	29986	254	-	.	ID=scaffold394|size94663:hit:47301:3.12.0.0;Name=jgi|Thaps3|37432|e_gw1.14.268.1;score=254
scaffold394|size94663	blastx	match_part	29828	29986	217	-	.	ID=scaffold394|size94663:hsp:90092:3.12.0.0;Parent=scaffold394|size94663:hit:47301:3.12.0.0;Target=jgi|Thaps3|37432|e_gw1.14.268.1 5 57 +;Gap=M159
scaffold394|size94663	blastx	match_part	29631	29825	254	-	.	ID=scaffold394|size94663:hsp:90093:3.12.0.0;Parent=scaffold394|size94663:hit:47301:3.12.0.0;Target=jgi|Thaps3|37432|e_gw1.14.268.1 60 124 +;Gap=M195
scaffold394|size94663	blastx	protein_match	29631	29986	254	-	.	ID=scaffold394|size94663:hit:47302:3.12.0.0;Name=jgi|Fracy1|179014|e_gw1.1.2140.1;score=254
scaffold394|size94663	blastx	match_part	29828	29986	217	-	.	ID=scaffold394|size94663:hsp:90094:3.12.0.0;Parent=scaffold394|size94663:hit:47302:3.12.0.0;Target=jgi|Fracy1|179014|e_gw1.1.2140.1 5 57 +;Gap=M159
scaffold394|size94663	blastx	match_part	29631	29825	254	-	.	ID=scaffold394|size94663:hsp:90095:3.12.0.0;Parent=scaffold394|size94663:hit:47302:3.12.0.0;Target=jgi|Fracy1|179014|e_gw1.1.2140.1 60 124 +;Gap=M195
scaffold394|size94663	blastx	protein_match	29631	29986	254	-	.	ID=scaffold394|size94663:hit:47303:3.12.0.0;Name=jgi|Fracy1|179229|e_gw1.1.2189.1;score=254
scaffold394|size94663	blastx	match_part	29828	29986	217	-	.	ID=scaffold394|size94663:hsp:90096:3.12.0.0;Parent=scaffold394|size94663:hit:47303:3.12.0.0;Target=jgi|Fracy1|179229|e_gw1.1.2189.1 5 57 +;Gap=M159
scaffold394|size94663	blastx	match_part	29631	29825	254	-	.	ID=scaffold394|size94663:hsp:90097:3.12.0.0;Parent=scaffold394|size94663:hit:47303:3.12.0.0;Target=jgi|Fracy1|179229|e_gw1.1.2189.1 60 124 +;Gap=M195
scaffold394|size94663	blastx	protein_match	29631	29986	254	-	.	ID=scaffold394|size94663:hit:47304:3.12.0.0;Name=jgi|Fracy1|191802|e_gw1.13.282.1;score=254
scaffold394|size94663	blastx	match_part	29828	29986	217	-	.	ID=scaffold394|size94663:hsp:90098:3.12.0.0;Parent=scaffold394|size94663:hit:47304:3.12.0.0;Target=jgi|Fracy1|191802|e_gw1.13.282.1 5 57 +;Gap=M159
scaffold394|size94663	blastx	match_part	29631	29825	254	-	.	ID=scaffold394|size94663:hsp:90099:3.12.0.0;Parent=scaffold394|size94663:hit:47304:3.12.0.0;Target=jgi|Fracy1|191802|e_gw1.13.282.1 60 124 +;Gap=M195
scaffold394|size94663	blastx	protein_match	29631	29893	221	-	.	ID=scaffold394|size94663:hit:47305:3.12.0.0;Name=jgi|Thaoce1|76561|rna20632;score=221
scaffold394|size94663	blastx	match_part	29828	29893	86	-	.	ID=scaffold394|size94663:hsp:90100:3.12.0.0;Parent=scaffold394|size94663:hit:47305:3.12.0.0;Target=jgi|Thaoce1|76561|rna20632 48 69 +;Gap=M66
scaffold394|size94663	blastx	match_part	29631	29825	221	-	.	ID=scaffold394|size94663:hsp:90101:3.12.0.0;Parent=scaffold394|size94663:hit:47305:3.12.0.0;Target=jgi|Thaoce1|76561|rna20632 72 136 +;Gap=M195
scaffold394|size94663	blastx	protein_match	29631	29986	254	-	.	ID=scaffold394|size94663:hit:47306:3.12.0.0;Name=jgi|Fracy1|203603|e_gw1.93.48.1;score=254
scaffold394|size94663	blastx	match_part	29828	29986	217	-	.	ID=scaffold394|size94663:hsp:90102:3.12.0.0;Parent=scaffold394|size94663:hit:47306:3.12.0.0;Target=jgi|Fracy1|203603|e_gw1.93.48.1 5 57 +;Gap=M159
scaffold394|size94663	blastx	match_part	29631	29825	254	-	.	ID=scaffold394|size94663:hsp:90103:3.12.0.0;Parent=scaffold394|size94663:hit:47306:3.12.0.0;Target=jgi|Fracy1|203603|e_gw1.93.48.1 60 124 +;Gap=M195
scaffold394|size94663	blastx	protein_match	29631	29986	248	-	.	ID=scaffold394|size94663:hit:47307:3.12.0.0;Name=jgi|Phatr2|21239|estExt_gwp_gw1.C_chr_120035;score=248
scaffold394|size94663	blastx	match_part	29828	29986	214	-	.	ID=scaffold394|size94663:hsp:90104:3.12.0.0;Parent=scaffold394|size94663:hit:47307:3.12.0.0;Target=jgi|Phatr2|21239|estExt_gwp_gw1.C_chr_120035 5 57 +;Gap=M159
scaffold394|size94663	blastx	match_part	29631	29825	248	-	.	ID=scaffold394|size94663:hsp:90105:3.12.0.0;Parent=scaffold394|size94663:hit:47307:3.12.0.0;Target=jgi|Phatr2|21239|estExt_gwp_gw1.C_chr_120035 60 124 +;Gap=M195
scaffold394|size94663	blastx	protein_match	29631	29986	247	-	.	ID=scaffold394|size94663:hit:47308:3.12.0.0;Name=jgi|Thaoce1|84232|rna29988;score=247
scaffold394|size94663	blastx	match_part	29828	29986	164	-	.	ID=scaffold394|size94663:hsp:90106:3.12.0.0;Parent=scaffold394|size94663:hit:47308:3.12.0.0;Target=jgi|Thaoce1|84232|rna29988 5 93 +;Gap=M159
scaffold394|size94663	blastx	match_part	29631	29825	247	-	.	ID=scaffold394|size94663:hsp:90107:3.12.0.0;Parent=scaffold394|size94663:hit:47308:3.12.0.0;Target=jgi|Thaoce1|84232|rna29988 96 160 +;Gap=M195
scaffold394|size94663	blastx	protein_match	43906	45309	731	-	.	ID=scaffold394|size94663:hit:47309:3.12.0.0;Name=jgi|Thaps3|24617|estExt_fgenesh1_pg.C_chr_130096;score=731
scaffold394|size94663	blastx	match_part	43906	45309	731	-	.	ID=scaffold394|size94663:hsp:90108:3.12.0.0;Parent=scaffold394|size94663:hit:47309:3.12.0.0;Target=jgi|Thaps3|24617|estExt_fgenesh1_pg.C_chr_130096 327 772 +;Gap=M1404
scaffold394|size94663	blastx	protein_match	55966	57183	744	-	.	ID=scaffold394|size94663:hit:47310:3.12.0.0;Name=jgi|Thaps3|24617|estExt_fgenesh1_pg.C_chr_130096;score=744
scaffold394|size94663	blastx	match_part	55966	57183	744	-	.	ID=scaffold394|size94663:hsp:90109:3.12.0.0;Parent=scaffold394|size94663:hit:47310:3.12.0.0;Target=jgi|Thaps3|24617|estExt_fgenesh1_pg.C_chr_130096 385 772 +;Gap=M1218
scaffold394|size94663	protein2genome	protein_match	10893	11114	228	+	.	ID=scaffold394|size94663:hit:47311:3.12.0.0;Name=jgi|Thaps3|35245|e_gw1.7.493.1;score=228
scaffold394|size94663	protein2genome	match_part	10893	11114	228	+	.	ID=scaffold394|size94663:hsp:90110:3.12.0.0;Parent=scaffold394|size94663:hit:47311:3.12.0.0;Target=jgi|Thaps3|35245|e_gw1.7.493.1 1 74 +;Gap=M222
scaffold394|size94663	protein2genome	protein_match	10893	11114	221	+	.	ID=scaffold394|size94663:hit:47312:3.12.0.0;Name=jgi|Thaps3|29950|estExt_Genewise1.C_chr_140052;score=221
scaffold394|size94663	protein2genome	match_part	10893	11114	221	+	.	ID=scaffold394|size94663:hsp:90111:3.12.0.0;Parent=scaffold394|size94663:hit:47312:3.12.0.0;Target=jgi|Thaps3|29950|estExt_Genewise1.C_chr_140052 1 74 +;Gap=M222
scaffold394|size94663	protein2genome	protein_match	10911	11114	212	+	.	ID=scaffold394|size94663:hit:47313:3.12.0.0;Name=jgi|Fracy1|193629|e_gw1.19.425.1;score=212
scaffold394|size94663	protein2genome	match_part	10911	11114	212	+	.	ID=scaffold394|size94663:hsp:90112:3.12.0.0;Parent=scaffold394|size94663:hit:47313:3.12.0.0;Target=jgi|Fracy1|193629|e_gw1.19.425.1 1 68 +;Gap=M204
scaffold394|size94663	protein2genome	protein_match	10893	11114	228	+	.	ID=scaffold394|size94663:hit:47314:3.12.0.0;Name=jgi|Phatr2|50872|estExt_fgenesh1_pm.C_chr_60028;score=228
scaffold394|size94663	protein2genome	match_part	10893	11114	228	+	.	ID=scaffold394|size94663:hsp:90113:3.12.0.0;Parent=scaffold394|size94663:hit:47314:3.12.0.0;Target=jgi|Phatr2|50872|estExt_fgenesh1_pm.C_chr_60028 1 74 +;Gap=M222
scaffold394|size94663	protein2genome	protein_match	10893	11114	228	+	.	ID=scaffold394|size94663:hit:47315:3.12.0.0;Name=jgi|Fracy1|180255|e_gw1.2.1154.1;score=228
scaffold394|size94663	protein2genome	match_part	10893	11114	228	+	.	ID=scaffold394|size94663:hsp:90114:3.12.0.0;Parent=scaffold394|size94663:hit:47315:3.12.0.0;Target=jgi|Fracy1|180255|e_gw1.2.1154.1 1 74 +;Gap=M222
scaffold394|size94663	protein2genome	protein_match	10893	11114	228	+	.	ID=scaffold394|size94663:hit:47316:3.12.0.0;Name=jgi|Thaps3|36811|e_gw1.12.208.1;score=228
scaffold394|size94663	protein2genome	match_part	10893	11114	228	+	.	ID=scaffold394|size94663:hsp:90115:3.12.0.0;Parent=scaffold394|size94663:hit:47316:3.12.0.0;Target=jgi|Thaps3|36811|e_gw1.12.208.1 1 74 +;Gap=M222
scaffold394|size94663	protein2genome	protein_match	10893	11114	228	+	.	ID=scaffold394|size94663:hit:47317:3.12.0.0;Name=jgi|Thaps3|3183|fgenesh1_pg.C_chr_3000117;score=228
scaffold394|size94663	protein2genome	match_part	10893	11114	228	+	.	ID=scaffold394|size94663:hsp:90116:3.12.0.0;Parent=scaffold394|size94663:hit:47317:3.12.0.0;Target=jgi|Thaps3|3183|fgenesh1_pg.C_chr_3000117 1 74 +;Gap=M222
scaffold394|size94663	protein2genome	protein_match	10893	11114	228	+	.	ID=scaffold394|size94663:hit:47318:3.12.0.0;Name=jgi|Fracy1|191802|e_gw1.13.282.1;score=228
scaffold394|size94663	protein2genome	match_part	10893	11114	228	+	.	ID=scaffold394|size94663:hsp:90117:3.12.0.0;Parent=scaffold394|size94663:hit:47318:3.12.0.0;Target=jgi|Fracy1|191802|e_gw1.13.282.1 1 74 +;Gap=M222
scaffold394|size94663	protein2genome	protein_match	10893	11114	228	+	.	ID=scaffold394|size94663:hit:47319:3.12.0.0;Name=jgi|Fracy1|179014|e_gw1.1.2140.1;score=228
scaffold394|size94663	protein2genome	match_part	10893	11114	228	+	.	ID=scaffold394|size94663:hsp:90118:3.12.0.0;Parent=scaffold394|size94663:hit:47319:3.12.0.0;Target=jgi|Fracy1|179014|e_gw1.1.2140.1 1 74 +;Gap=M222
scaffold394|size94663	protein2genome	protein_match	10893	11114	228	+	.	ID=scaffold394|size94663:hit:47320:3.12.0.0;Name=jgi|Thaps3|586|fgenesh1_pm.C_chr_7000024;score=228
scaffold394|size94663	protein2genome	match_part	10893	11114	228	+	.	ID=scaffold394|size94663:hsp:90119:3.12.0.0;Parent=scaffold394|size94663:hit:47320:3.12.0.0;Target=jgi|Thaps3|586|fgenesh1_pm.C_chr_7000024 1 74 +;Gap=M222
scaffold394|size94663	protein2genome	protein_match	10893	11114	228	+	.	ID=scaffold394|size94663:hit:47321:3.12.0.0;Name=jgi|Phatr2|11841|e_gw1.6.309.1;score=228
scaffold394|size94663	protein2genome	match_part	10893	11114	228	+	.	ID=scaffold394|size94663:hsp:90120:3.12.0.0;Parent=scaffold394|size94663:hit:47321:3.12.0.0;Target=jgi|Phatr2|11841|e_gw1.6.309.1 1 74 +;Gap=M222
scaffold394|size94663	protein2genome	protein_match	10893	11114	228	+	.	ID=scaffold394|size94663:hit:47322:3.12.0.0;Name=jgi|Fracy1|179229|e_gw1.1.2189.1;score=228
scaffold394|size94663	protein2genome	match_part	10893	11114	228	+	.	ID=scaffold394|size94663:hsp:90121:3.12.0.0;Parent=scaffold394|size94663:hit:47322:3.12.0.0;Target=jgi|Fracy1|179229|e_gw1.1.2189.1 1 74 +;Gap=M222
scaffold394|size94663	protein2genome	protein_match	10893	11126	222	+	.	ID=scaffold394|size94663:hit:47323:3.12.0.0;Name=jgi|Fracy1|220288|fgenesh2_kg.21_%2523_12_%2523_379_1_CCUX_EXTA;score=222
scaffold394|size94663	protein2genome	match_part	10893	11126	222	+	.	ID=scaffold394|size94663:hsp:90122:3.12.0.0;Parent=scaffold394|size94663:hit:47323:3.12.0.0;Target=jgi|Fracy1|220288|fgenesh2_kg.21_%252523_12_%252523_379_1_CCUX_EXTA 1 78 +;Gap=M234
scaffold394|size94663	protein2genome	protein_match	10893	11114	228	+	.	ID=scaffold394|size94663:hit:47324:3.12.0.0;Name=jgi|Thaps3|35404|e_gw1.7.488.1;score=228
scaffold394|size94663	protein2genome	match_part	10893	11114	228	+	.	ID=scaffold394|size94663:hsp:90123:3.12.0.0;Parent=scaffold394|size94663:hit:47324:3.12.0.0;Target=jgi|Thaps3|35404|e_gw1.7.488.1 1 74 +;Gap=M222
scaffold394|size94663	protein2genome	protein_match	10893	11114	228	+	.	ID=scaffold394|size94663:hit:47325:3.12.0.0;Name=jgi|Thaoce1|100981|rna15609;score=228
scaffold394|size94663	protein2genome	match_part	10893	11114	228	+	.	ID=scaffold394|size94663:hsp:90124:3.12.0.0;Parent=scaffold394|size94663:hit:47325:3.12.0.0;Target=jgi|Thaoce1|100981|rna15609 1 74 +;Gap=M222
scaffold394|size94663	protein2genome	protein_match	10893	11126	222	+	.	ID=scaffold394|size94663:hit:47326:3.12.0.0;Name=jgi|Fracy1|212317|estExt_Genewise1Plus.C_230534;score=222
scaffold394|size94663	protein2genome	match_part	10893	11126	222	+	.	ID=scaffold394|size94663:hsp:90125:3.12.0.0;Parent=scaffold394|size94663:hit:47326:3.12.0.0;Target=jgi|Fracy1|212317|estExt_Genewise1Plus.C_230534 1 78 +;Gap=M234
scaffold394|size94663	protein2genome	protein_match	10893	11114	228	+	.	ID=scaffold394|size94663:hit:47327:3.12.0.0;Name=jgi|Phatr2|50695|estExt_fgenesh1_pm.C_chr_10060;score=228
scaffold394|size94663	protein2genome	match_part	10893	11114	228	+	.	ID=scaffold394|size94663:hsp:90126:3.12.0.0;Parent=scaffold394|size94663:hit:47327:3.12.0.0;Target=jgi|Phatr2|50695|estExt_fgenesh1_pm.C_chr_10060 1 74 +;Gap=M222
scaffold394|size94663	protein2genome	protein_match	10893	11114	228	+	.	ID=scaffold394|size94663:hit:47328:3.12.0.0;Name=jgi|Fracy1|203578|e_gw1.93.88.1;score=228
scaffold394|size94663	protein2genome	match_part	10893	11114	228	+	.	ID=scaffold394|size94663:hsp:90127:3.12.0.0;Parent=scaffold394|size94663:hit:47328:3.12.0.0;Target=jgi|Fracy1|203578|e_gw1.93.88.1 1 74 +;Gap=M222
scaffold394|size94663	protein2genome	protein_match	10893	11114	228	+	.	ID=scaffold394|size94663:hit:47329:3.12.0.0;Name=jgi|Thaps3|37432|e_gw1.14.268.1;score=228
scaffold394|size94663	protein2genome	match_part	10893	11114	228	+	.	ID=scaffold394|size94663:hsp:90128:3.12.0.0;Parent=scaffold394|size94663:hit:47329:3.12.0.0;Target=jgi|Thaps3|37432|e_gw1.14.268.1 1 74 +;Gap=M222
scaffold394|size94663	protein2genome	protein_match	10893	11114	228	+	.	ID=scaffold394|size94663:hit:47330:3.12.0.0;Name=jgi|Fracy1|203603|e_gw1.93.48.1;score=228
scaffold394|size94663	protein2genome	match_part	10893	11114	228	+	.	ID=scaffold394|size94663:hsp:90129:3.12.0.0;Parent=scaffold394|size94663:hit:47330:3.12.0.0;Target=jgi|Fracy1|203603|e_gw1.93.48.1 1 74 +;Gap=M222
scaffold394|size94663	protein2genome	protein_match	10893	11114	220	+	.	ID=scaffold394|size94663:hit:47331:3.12.0.0;Name=jgi|Phatr2|21239|estExt_gwp_gw1.C_chr_120035;score=220
scaffold394|size94663	protein2genome	match_part	10893	11114	220	+	.	ID=scaffold394|size94663:hsp:90130:3.12.0.0;Parent=scaffold394|size94663:hit:47331:3.12.0.0;Target=jgi|Phatr2|21239|estExt_gwp_gw1.C_chr_120035 1 74 +;Gap=M222
scaffold394|size94663	protein2genome	protein_match	29601	29986	432	-	.	ID=scaffold394|size94663:hit:47332:3.12.0.0;Name=jgi|Thaps3|35245|e_gw1.7.493.1;score=432
scaffold394|size94663	protein2genome	match_part	29601	29986	432	-	.	ID=scaffold394|size94663:hsp:90131:3.12.0.0;Parent=scaffold394|size94663:hit:47332:3.12.0.0;Target=jgi|Thaps3|35245|e_gw1.7.493.1 5 134 +;Gap=M386
scaffold394|size94663	protein2genome	protein_match	29601	29986	429	-	.	ID=scaffold394|size94663:hit:47333:3.12.0.0;Name=jgi|Thaps3|29950|estExt_Genewise1.C_chr_140052;score=429
scaffold394|size94663	protein2genome	match_part	29601	29986	429	-	.	ID=scaffold394|size94663:hsp:90132:3.12.0.0;Parent=scaffold394|size94663:hit:47333:3.12.0.0;Target=jgi|Thaps3|29950|estExt_Genewise1.C_chr_140052 5 134 +;Gap=M386
scaffold394|size94663	protein2genome	protein_match	29601	29980	420	-	.	ID=scaffold394|size94663:hit:47334:3.12.0.0;Name=jgi|Fracy1|193629|e_gw1.19.425.1;score=420
scaffold394|size94663	protein2genome	match_part	29601	29980	420	-	.	ID=scaffold394|size94663:hsp:90133:3.12.0.0;Parent=scaffold394|size94663:hit:47334:3.12.0.0;Target=jgi|Fracy1|193629|e_gw1.19.425.1 1 128 +;Gap=M380
scaffold394|size94663	protein2genome	protein_match	29601	29908	247	-	.	ID=scaffold394|size94663:hit:47335:3.12.0.0;Name=jgi|Thaoce1|85013|rna15692;score=247
scaffold394|size94663	protein2genome	match_part	29601	29908	247	-	.	ID=scaffold394|size94663:hsp:90134:3.12.0.0;Parent=scaffold394|size94663:hit:47335:3.12.0.0;Target=jgi|Thaoce1|85013|rna15692 32 137 +;Gap=M308
scaffold394|size94663	protein2genome	protein_match	29598	29822	185	-	.	ID=scaffold394|size94663:hit:47336:3.12.0.0;Name=jgi|Thaoce1|98983|rna6913;score=185
scaffold394|size94663	protein2genome	match_part	29598	29822	185	-	.	ID=scaffold394|size94663:hsp:90135:3.12.0.0;Parent=scaffold394|size94663:hit:47336:3.12.0.0;Target=jgi|Thaoce1|98983|rna6913 71 146 +;Gap=M225
scaffold394|size94663	protein2genome	protein_match	29601	29986	432	-	.	ID=scaffold394|size94663:hit:47337:3.12.0.0;Name=jgi|Phatr2|50872|estExt_fgenesh1_pm.C_chr_60028;score=432
scaffold394|size94663	protein2genome	match_part	29601	29986	432	-	.	ID=scaffold394|size94663:hsp:90136:3.12.0.0;Parent=scaffold394|size94663:hit:47337:3.12.0.0;Target=jgi|Phatr2|50872|estExt_fgenesh1_pm.C_chr_60028 5 134 +;Gap=M386
scaffold394|size94663	protein2genome	protein_match	29601	29986	432	-	.	ID=scaffold394|size94663:hit:47338:3.12.0.0;Name=jgi|Fracy1|180255|e_gw1.2.1154.1;score=432
scaffold394|size94663	protein2genome	match_part	29601	29986	432	-	.	ID=scaffold394|size94663:hsp:90137:3.12.0.0;Parent=scaffold394|size94663:hit:47338:3.12.0.0;Target=jgi|Fracy1|180255|e_gw1.2.1154.1 5 134 +;Gap=M386
scaffold394|size94663	protein2genome	protein_match	29601	29956	386	-	.	ID=scaffold394|size94663:hit:47339:3.12.0.0;Name=jgi|Thaoce1|79894|rna17584;score=386
scaffold394|size94663	protein2genome	match_part	29601	29956	386	-	.	ID=scaffold394|size94663:hsp:90138:3.12.0.0;Parent=scaffold394|size94663:hit:47339:3.12.0.0;Target=jgi|Thaoce1|79894|rna17584 46 165 +;Gap=M356
scaffold394|size94663	protein2genome	protein_match	29601	29986	432	-	.	ID=scaffold394|size94663:hit:47340:3.12.0.0;Name=jgi|Thaoce1|99046|rna23343;score=432
scaffold394|size94663	protein2genome	match_part	29601	29986	432	-	.	ID=scaffold394|size94663:hsp:90139:3.12.0.0;Parent=scaffold394|size94663:hit:47340:3.12.0.0;Target=jgi|Thaoce1|99046|rna23343 78 207 +;Gap=M386
scaffold394|size94663	protein2genome	protein_match	29601	29986	432	-	.	ID=scaffold394|size94663:hit:47341:3.12.0.0;Name=jgi|Thaps3|36811|e_gw1.12.208.1;score=432
scaffold394|size94663	protein2genome	match_part	29601	29986	432	-	.	ID=scaffold394|size94663:hsp:90140:3.12.0.0;Parent=scaffold394|size94663:hit:47341:3.12.0.0;Target=jgi|Thaps3|36811|e_gw1.12.208.1 5 134 +;Gap=M386
scaffold394|size94663	protein2genome	protein_match	29601	29986	432	-	.	ID=scaffold394|size94663:hit:47342:3.12.0.0;Name=jgi|Thaps3|3183|fgenesh1_pg.C_chr_3000117;score=432
scaffold394|size94663	protein2genome	match_part	29601	29986	432	-	.	ID=scaffold394|size94663:hsp:90141:3.12.0.0;Parent=scaffold394|size94663:hit:47342:3.12.0.0;Target=jgi|Thaps3|3183|fgenesh1_pg.C_chr_3000117 5 134 +;Gap=M386
scaffold394|size94663	protein2genome	protein_match	29601	29986	432	-	.	ID=scaffold394|size94663:hit:47343:3.12.0.0;Name=jgi|Fracy1|191802|e_gw1.13.282.1;score=432
scaffold394|size94663	protein2genome	match_part	29601	29986	432	-	.	ID=scaffold394|size94663:hsp:90142:3.12.0.0;Parent=scaffold394|size94663:hit:47343:3.12.0.0;Target=jgi|Fracy1|191802|e_gw1.13.282.1 5 134 +;Gap=M386
scaffold394|size94663	protein2genome	protein_match	29601	29986	432	-	.	ID=scaffold394|size94663:hit:47344:3.12.0.0;Name=jgi|Fracy1|179014|e_gw1.1.2140.1;score=432
scaffold394|size94663	protein2genome	match_part	29601	29986	432	-	.	ID=scaffold394|size94663:hsp:90143:3.12.0.0;Parent=scaffold394|size94663:hit:47344:3.12.0.0;Target=jgi|Fracy1|179014|e_gw1.1.2140.1 5 134 +;Gap=M386
scaffold394|size94663	protein2genome	protein_match	29601	29986	432	-	.	ID=scaffold394|size94663:hit:47345:3.12.0.0;Name=jgi|Thaps3|586|fgenesh1_pm.C_chr_7000024;score=432
scaffold394|size94663	protein2genome	match_part	29601	29986	432	-	.	ID=scaffold394|size94663:hsp:90144:3.12.0.0;Parent=scaffold394|size94663:hit:47345:3.12.0.0;Target=jgi|Thaps3|586|fgenesh1_pm.C_chr_7000024 5 134 +;Gap=M386
scaffold394|size94663	protein2genome	protein_match	29601	29986	432	-	.	ID=scaffold394|size94663:hit:47346:3.12.0.0;Name=jgi|Phatr2|11841|e_gw1.6.309.1;score=432
scaffold394|size94663	protein2genome	match_part	29601	29986	432	-	.	ID=scaffold394|size94663:hsp:90145:3.12.0.0;Parent=scaffold394|size94663:hit:47346:3.12.0.0;Target=jgi|Phatr2|11841|e_gw1.6.309.1 5 134 +;Gap=M386
scaffold394|size94663	protein2genome	protein_match	29601	29986	432	-	.	ID=scaffold394|size94663:hit:47347:3.12.0.0;Name=jgi|Fracy1|179229|e_gw1.1.2189.1;score=432
scaffold394|size94663	protein2genome	match_part	29601	29986	432	-	.	ID=scaffold394|size94663:hsp:90146:3.12.0.0;Parent=scaffold394|size94663:hit:47347:3.12.0.0;Target=jgi|Fracy1|179229|e_gw1.1.2189.1 5 134 +;Gap=M386
scaffold394|size94663	protein2genome	protein_match	29601	29986	430	-	.	ID=scaffold394|size94663:hit:47348:3.12.0.0;Name=jgi|Fracy1|220288|fgenesh2_kg.21_%2523_12_%2523_379_1_CCUX_EXTA;score=430
scaffold394|size94663	protein2genome	match_part	29601	29986	430	-	.	ID=scaffold394|size94663:hsp:90147:3.12.0.0;Parent=scaffold394|size94663:hit:47348:3.12.0.0;Target=jgi|Fracy1|220288|fgenesh2_kg.21_%252523_12_%252523_379_1_CCUX_EXTA 5 134 +;Gap=M386
scaffold394|size94663	protein2genome	protein_match	29601	29971	220	-	.	ID=scaffold394|size94663:hit:47349:3.12.0.0;Name=jgi|Thaoce1|73067|rna16278;score=220
scaffold394|size94663	protein2genome	match_part	29601	29971	220	-	.	ID=scaffold394|size94663:hsp:90148:3.12.0.0;Parent=scaffold394|size94663:hit:47349:3.12.0.0;Target=jgi|Thaoce1|73067|rna16278 73 203 +;Gap=M371
scaffold394|size94663	protein2genome	protein_match	29607	29825	200	-	.	ID=scaffold394|size94663:hit:47350:3.12.0.0;Name=jgi|Fracy1|169307|estExt_Genewise1.C_60300;score=200
scaffold394|size94663	protein2genome	match_part	29607	29825	200	-	.	ID=scaffold394|size94663:hsp:90149:3.12.0.0;Parent=scaffold394|size94663:hit:47350:3.12.0.0;Target=jgi|Fracy1|169307|estExt_Genewise1.C_60300 19 92 +;Gap=M219
scaffold394|size94663	protein2genome	protein_match	29601	29905	232	-	.	ID=scaffold394|size94663:hit:47351:3.12.0.0;Name=jgi|Thaoce1|94838|rna30297;score=232
scaffold394|size94663	protein2genome	match_part	29601	29905	232	-	.	ID=scaffold394|size94663:hsp:90150:3.12.0.0;Parent=scaffold394|size94663:hit:47351:3.12.0.0;Target=jgi|Thaoce1|94838|rna30297 59 163 +;Gap=M305
scaffold394|size94663	protein2genome	protein_match	29607	29825	202	-	.	ID=scaffold394|size94663:hit:47352:3.12.0.0;Name=jgi|Phatr2|16843|e_gw1.29.103.1;score=202
scaffold394|size94663	protein2genome	match_part	29607	29825	202	-	.	ID=scaffold394|size94663:hsp:90151:3.12.0.0;Parent=scaffold394|size94663:hit:47352:3.12.0.0;Target=jgi|Phatr2|16843|e_gw1.29.103.1 26 99 +;Gap=M219
scaffold394|size94663	protein2genome	protein_match	29607	29825	191	-	.	ID=scaffold394|size94663:hit:47353:3.12.0.0;Name=jgi|Thaps3|2084|fgenesh1_pg.C_chr_2000039;score=191
scaffold394|size94663	protein2genome	match_part	29607	29825	191	-	.	ID=scaffold394|size94663:hsp:90152:3.12.0.0;Parent=scaffold394|size94663:hit:47353:3.12.0.0;Target=jgi|Thaps3|2084|fgenesh1_pg.C_chr_2000039 19 92 +;Gap=M219
scaffold394|size94663	protein2genome	protein_match	29601	29986	432	-	.	ID=scaffold394|size94663:hit:47354:3.12.0.0;Name=jgi|Thaps3|35404|e_gw1.7.488.1;score=432
scaffold394|size94663	protein2genome	match_part	29601	29986	432	-	.	ID=scaffold394|size94663:hsp:90153:3.12.0.0;Parent=scaffold394|size94663:hit:47354:3.12.0.0;Target=jgi|Thaps3|35404|e_gw1.7.488.1 5 134 +;Gap=M386
scaffold394|size94663	protein2genome	protein_match	29601	29986	432	-	.	ID=scaffold394|size94663:hit:47355:3.12.0.0;Name=jgi|Thaoce1|100981|rna15609;score=432
scaffold394|size94663	protein2genome	match_part	29601	29986	432	-	.	ID=scaffold394|size94663:hsp:90154:3.12.0.0;Parent=scaffold394|size94663:hit:47355:3.12.0.0;Target=jgi|Thaoce1|100981|rna15609 5 134 +;Gap=M386
scaffold394|size94663	protein2genome	protein_match	29601	29986	430	-	.	ID=scaffold394|size94663:hit:47356:3.12.0.0;Name=jgi|Fracy1|212317|estExt_Genewise1Plus.C_230534;score=430
scaffold394|size94663	protein2genome	match_part	29601	29986	430	-	.	ID=scaffold394|size94663:hsp:90155:3.12.0.0;Parent=scaffold394|size94663:hit:47356:3.12.0.0;Target=jgi|Fracy1|212317|estExt_Genewise1Plus.C_230534 5 134 +;Gap=M386
scaffold394|size94663	protein2genome	protein_match	29601	29893	224	-	.	ID=scaffold394|size94663:hit:47357:3.12.0.0;Name=jgi|Thaoce1|76619|rna25610;score=224
scaffold394|size94663	protein2genome	match_part	29601	29893	224	-	.	ID=scaffold394|size94663:hsp:90156:3.12.0.0;Parent=scaffold394|size94663:hit:47357:3.12.0.0;Target=jgi|Thaoce1|76619|rna25610 33 133 +;Gap=M293
scaffold394|size94663	protein2genome	protein_match	29607	29825	200	-	.	ID=scaffold394|size94663:hit:47358:3.12.0.0;Name=jgi|Fracy1|174718|estExt_Genewise1.C_390001;score=200
scaffold394|size94663	protein2genome	match_part	29607	29825	200	-	.	ID=scaffold394|size94663:hsp:90157:3.12.0.0;Parent=scaffold394|size94663:hit:47358:3.12.0.0;Target=jgi|Fracy1|174718|estExt_Genewise1.C_390001 19 92 +;Gap=M219
scaffold394|size94663	protein2genome	protein_match	29601	29986	432	-	.	ID=scaffold394|size94663:hit:47359:3.12.0.0;Name=jgi|Phatr2|50695|estExt_fgenesh1_pm.C_chr_10060;score=432
scaffold394|size94663	protein2genome	match_part	29601	29986	432	-	.	ID=scaffold394|size94663:hsp:90158:3.12.0.0;Parent=scaffold394|size94663:hit:47359:3.12.0.0;Target=jgi|Phatr2|50695|estExt_fgenesh1_pm.C_chr_10060 5 134 +;Gap=M386
scaffold394|size94663	protein2genome	protein_match	29601	29986	432	-	.	ID=scaffold394|size94663:hit:47360:3.12.0.0;Name=jgi|Fracy1|203578|e_gw1.93.88.1;score=432
scaffold394|size94663	protein2genome	match_part	29601	29986	432	-	.	ID=scaffold394|size94663:hsp:90159:3.12.0.0;Parent=scaffold394|size94663:hit:47360:3.12.0.0;Target=jgi|Fracy1|203578|e_gw1.93.88.1 5 134 +;Gap=M386
scaffold394|size94663	protein2genome	protein_match	29601	29789	200	-	.	ID=scaffold394|size94663:hit:47361:3.12.0.0;Name=jgi|Thaoce1|76530|rna8344;score=200
scaffold394|size94663	protein2genome	match_part	29601	29789	200	-	.	ID=scaffold394|size94663:hsp:90160:3.12.0.0;Parent=scaffold394|size94663:hit:47361:3.12.0.0;Target=jgi|Thaoce1|76530|rna8344 60 122 +;Gap=M189
scaffold394|size94663	protein2genome	protein_match	29601	29986	432	-	.	ID=scaffold394|size94663:hit:47362:3.12.0.0;Name=jgi|Thaps3|37432|e_gw1.14.268.1;score=432
scaffold394|size94663	protein2genome	match_part	29601	29986	432	-	.	ID=scaffold394|size94663:hsp:90161:3.12.0.0;Parent=scaffold394|size94663:hit:47362:3.12.0.0;Target=jgi|Thaps3|37432|e_gw1.14.268.1 5 134 +;Gap=M386
scaffold394|size94663	protein2genome	protein_match	29601	29893	264	-	.	ID=scaffold394|size94663:hit:47363:3.12.0.0;Name=jgi|Thaoce1|76561|rna20632;score=264
scaffold394|size94663	protein2genome	match_part	29601	29893	264	-	.	ID=scaffold394|size94663:hsp:90162:3.12.0.0;Parent=scaffold394|size94663:hit:47363:3.12.0.0;Target=jgi|Thaoce1|76561|rna20632 48 146 +;Gap=M293
scaffold394|size94663	protein2genome	protein_match	29601	29986	432	-	.	ID=scaffold394|size94663:hit:47364:3.12.0.0;Name=jgi|Fracy1|203603|e_gw1.93.48.1;score=432
scaffold394|size94663	protein2genome	match_part	29601	29986	432	-	.	ID=scaffold394|size94663:hsp:90163:3.12.0.0;Parent=scaffold394|size94663:hit:47364:3.12.0.0;Target=jgi|Fracy1|203603|e_gw1.93.48.1 5 134 +;Gap=M386
scaffold394|size94663	protein2genome	protein_match	29601	29986	427	-	.	ID=scaffold394|size94663:hit:47365:3.12.0.0;Name=jgi|Phatr2|21239|estExt_gwp_gw1.C_chr_120035;score=427
scaffold394|size94663	protein2genome	match_part	29601	29986	427	-	.	ID=scaffold394|size94663:hsp:90164:3.12.0.0;Parent=scaffold394|size94663:hit:47365:3.12.0.0;Target=jgi|Phatr2|21239|estExt_gwp_gw1.C_chr_120035 5 134 +;Gap=M386
scaffold394|size94663	protein2genome	protein_match	29601	29938	356	-	.	ID=scaffold394|size94663:hit:47366:3.12.0.0;Name=jgi|Thaoce1|84232|rna29988;score=356
scaffold394|size94663	protein2genome	match_part	29601	29938	356	-	.	ID=scaffold394|size94663:hsp:90165:3.12.0.0;Parent=scaffold394|size94663:hit:47366:3.12.0.0;Target=jgi|Thaoce1|84232|rna29988 57 170 +;Gap=M338
scaffold394|size94663	blastn	expressed_sequence_match	13399	13615	112	+	.	ID=scaffold394|size94663:hit:47367:3.12.0.0;Name=TRINITY_DN4068_c0_g1_i1;score=112
scaffold394|size94663	blastn	match_part	13399	13615	112	+	.	ID=scaffold394|size94663:hsp:90166:3.12.0.0;Parent=scaffold394|size94663:hit:47367:3.12.0.0;Target=TRINITY_DN4068_c0_g1_i1 6 224 +;Gap=M217
scaffold394|size94663	blastn	expressed_sequence_match	21179	21319	75	+	.	ID=scaffold394|size94663:hit:47368:3.12.0.0;Name=TRINITY_DN9744_c0_g1_i1;score=75
scaffold394|size94663	blastn	match_part	21179	21319	75	+	.	ID=scaffold394|size94663:hsp:90167:3.12.0.0;Parent=scaffold394|size94663:hit:47368:3.12.0.0;Target=TRINITY_DN9744_c0_g1_i1 33 173 +;Gap=M141
scaffold394|size94663	blastn	expressed_sequence_match	21179	21388	84	+	.	ID=scaffold394|size94663:hit:47369:3.12.0.0;Name=TRINITY_DN9744_c0_g1_i2;score=84
scaffold394|size94663	blastn	match_part	21179	21388	84	+	.	ID=scaffold394|size94663:hsp:90168:3.12.0.0;Parent=scaffold394|size94663:hit:47369:3.12.0.0;Target=TRINITY_DN9744_c0_g1_i2 33 242 +;Gap=M210
scaffold394|size94663	blastn	expressed_sequence_match	43930	44268	156	+	.	ID=scaffold394|size94663:hit:47370:3.12.0.0;Name=TRINITY_DN1151_c0_g1_i1;score=156
scaffold394|size94663	blastn	match_part	43930	44085	156	+	.	ID=scaffold394|size94663:hsp:90169:3.12.0.0;Parent=scaffold394|size94663:hit:47370:3.12.0.0;Target=TRINITY_DN1151_c0_g1_i1 1 156 +;Gap=M156
scaffold394|size94663	blastn	match_part	44190	44268	79	+	.	ID=scaffold394|size94663:hsp:90170:3.12.0.0;Parent=scaffold394|size94663:hit:47370:3.12.0.0;Target=TRINITY_DN1151_c0_g1_i1 156 234 +;Gap=M79
scaffold394|size94663	blastn	expressed_sequence_match	43753	43958	206	-	.	ID=scaffold394|size94663:hit:47371:3.12.0.0;Name=TRINITY_DN337_c0_g1_i1;score=206
scaffold394|size94663	blastn	match_part	43753	43958	206	-	.	ID=scaffold394|size94663:hsp:90171:3.12.0.0;Parent=scaffold394|size94663:hit:47371:3.12.0.0;Target=TRINITY_DN337_c0_g1_i1 1 206 +;Gap=M206
scaffold394|size94663	blastn	expressed_sequence_match	43009	43948	196	+	.	ID=scaffold394|size94663:hit:47372:3.12.0.0;Name=TRINITY_DN15444_c0_g1_i1;score=196
scaffold394|size94663	blastn	match_part	43009	43225	196	+	.	ID=scaffold394|size94663:hsp:90172:3.12.0.0;Parent=scaffold394|size94663:hit:47372:3.12.0.0;Target=TRINITY_DN15444_c0_g1_i1 1 219 +;Gap=M217
scaffold394|size94663	blastn	match_part	43431	43560	124	+	.	ID=scaffold394|size94663:hsp:90173:3.12.0.0;Parent=scaffold394|size94663:hit:47372:3.12.0.0;Target=TRINITY_DN15444_c0_g1_i1 1 130 +;Gap=M130
scaffold394|size94663	blastn	match_part	43753	43948	196	+	.	ID=scaffold394|size94663:hsp:90174:3.12.0.0;Parent=scaffold394|size94663:hit:47372:3.12.0.0;Target=TRINITY_DN15444_c0_g1_i1 323 518 +;Gap=M196
scaffold394|size94663	blastn	expressed_sequence_match	44278	44464	187	-	.	ID=scaffold394|size94663:hit:47373:3.12.0.0;Name=TRINITY_DN1151_c1_g1_i1;score=187
scaffold394|size94663	blastn	match_part	44278	44464	187	-	.	ID=scaffold394|size94663:hsp:90175:3.12.0.0;Parent=scaffold394|size94663:hit:47373:3.12.0.0;Target=TRINITY_DN1151_c1_g1_i1 1 187 +;Gap=M187
scaffold394|size94663	blastn	expressed_sequence_match	44458	44752	295	-	.	ID=scaffold394|size94663:hit:47374:3.12.0.0;Name=TRINITY_DN13798_c0_g1_i1;score=295
scaffold394|size94663	blastn	match_part	44458	44752	295	-	.	ID=scaffold394|size94663:hsp:90176:3.12.0.0;Parent=scaffold394|size94663:hit:47374:3.12.0.0;Target=TRINITY_DN13798_c0_g1_i1 1 295 +;Gap=M295
scaffold394|size94663	blastn	expressed_sequence_match	44962	46129	1157	-	.	ID=scaffold394|size94663:hit:47375:3.12.0.0;Name=TRINITY_DN11519_c0_g1_i1;score=1157
scaffold394|size94663	blastn	match_part	44962	46129	1157	-	.	ID=scaffold394|size94663:hsp:90177:3.12.0.0;Parent=scaffold394|size94663:hit:47375:3.12.0.0;Target=TRINITY_DN11519_c0_g1_i1 1 1167 +;Gap=M1168
scaffold394|size94663	blastn	expressed_sequence_match	46045	58286	1815	-	.	ID=scaffold394|size94663:hit:47376:3.12.0.0;Name=TRINITY_DN17116_c0_g1_i1;score=1815
scaffold394|size94663	blastn	match_part	56238	58286	1815	-	.	ID=scaffold394|size94663:hsp:90178:3.12.0.0;Parent=scaffold394|size94663:hit:47376:3.12.0.0;Target=TRINITY_DN17116_c0_g1_i1 14 2062 +;Gap=M2049
scaffold394|size94663	blastn	match_part	55783	56145	269	-	.	ID=scaffold394|size94663:hsp:90179:3.12.0.0;Parent=scaffold394|size94663:hit:47376:3.12.0.0;Target=TRINITY_DN17116_c0_g1_i1 2062 2425 +;Gap=M363
scaffold394|size94663	blastn	match_part	55704	55745	42	-	.	ID=scaffold394|size94663:hsp:90180:3.12.0.0;Parent=scaffold394|size94663:hit:47376:3.12.0.0;Target=TRINITY_DN17116_c0_g1_i1 2436 2477 +;Gap=M42
scaffold394|size94663	blastn	match_part	46045	46634	395	-	.	ID=scaffold394|size94663:hsp:90181:3.12.0.0;Parent=scaffold394|size94663:hit:47376:3.12.0.0;Target=TRINITY_DN17116_c0_g1_i1 228 819 +;Gap=M590
scaffold394|size94663	blastn	expressed_sequence_match	46045	58286	2176	-	.	ID=scaffold394|size94663:hit:47377:3.12.0.0;Name=TRINITY_DN17116_c0_g1_i2;score=2176
scaffold394|size94663	blastn	match_part	55783	58286	2176	-	.	ID=scaffold394|size94663:hsp:90182:3.12.0.0;Parent=scaffold394|size94663:hit:47377:3.12.0.0;Target=TRINITY_DN17116_c0_g1_i2 14 2518 +;Gap=M2504
scaffold394|size94663	blastn	match_part	55704	55745	42	-	.	ID=scaffold394|size94663:hsp:90183:3.12.0.0;Parent=scaffold394|size94663:hit:47377:3.12.0.0;Target=TRINITY_DN17116_c0_g1_i2 2529 2570 +;Gap=M42
scaffold394|size94663	blastn	match_part	46045	46634	395	-	.	ID=scaffold394|size94663:hsp:90184:3.12.0.0;Parent=scaffold394|size94663:hit:47377:3.12.0.0;Target=TRINITY_DN17116_c0_g1_i2 228 819 +;Gap=M590
scaffold394|size94663	blastn	expressed_sequence_match	46045	58340	389	+	.	ID=scaffold394|size94663:hit:47378:3.12.0.0;Name=TRINITY_DN9242_c0_g1_i1;score=389
scaffold394|size94663	blastn	match_part	46045	46634	389	+	.	ID=scaffold394|size94663:hsp:90185:3.12.0.0;Parent=scaffold394|size94663:hit:47378:3.12.0.0;Target=TRINITY_DN9242_c0_g1_i1 1540 2131 +;Gap=M590
scaffold394|size94663	blastn	match_part	55849	56145	297	+	.	ID=scaffold394|size94663:hsp:90186:3.12.0.0;Parent=scaffold394|size94663:hit:47378:3.12.0.0;Target=TRINITY_DN9242_c0_g1_i1 1 297 +;Gap=M297
scaffold394|size94663	blastn	match_part	56238	58340	2075	+	.	ID=scaffold394|size94663:hsp:90187:3.12.0.0;Parent=scaffold394|size94663:hit:47378:3.12.0.0;Target=TRINITY_DN9242_c0_g1_i1 297 2400 +;Gap=M2103
scaffold394|size94663	blastn	expressed_sequence_match	46045	58340	389	+	.	ID=scaffold394|size94663:hit:47379:3.12.0.0;Name=TRINITY_DN9242_c0_g1_i2;score=389
scaffold394|size94663	blastn	match_part	46045	46634	389	+	.	ID=scaffold394|size94663:hsp:90188:3.12.0.0;Parent=scaffold394|size94663:hit:47379:3.12.0.0;Target=TRINITY_DN9242_c0_g1_i2 1633 2224 +;Gap=M590
scaffold394|size94663	blastn	match_part	55849	58340	2464	+	.	ID=scaffold394|size94663:hsp:90189:3.12.0.0;Parent=scaffold394|size94663:hit:47379:3.12.0.0;Target=TRINITY_DN9242_c0_g1_i2 1 2493 +;Gap=M2492
scaffold394|size94663	blastn	expressed_sequence_match	65948	66267	192	+	.	ID=scaffold394|size94663:hit:47380:3.12.0.0;Name=TRINITY_DN15476_c0_g2_i2;score=192
scaffold394|size94663	blastn	match_part	65948	66267	192	+	.	ID=scaffold394|size94663:hsp:90190:3.12.0.0;Parent=scaffold394|size94663:hit:47380:3.12.0.0;Target=TRINITY_DN15476_c0_g2_i2 105 420 +;Gap=M320
scaffold394|size94663	blastn	expressed_sequence_match	78693	78826	100	-	.	ID=scaffold394|size94663:hit:47381:3.12.0.0;Name=TRINITY_DN8674_c1_g5_i1;score=100
scaffold394|size94663	blastn	match_part	78693	78826	100	-	.	ID=scaffold394|size94663:hsp:90191:3.12.0.0;Parent=scaffold394|size94663:hit:47381:3.12.0.0;Target=TRINITY_DN8674_c1_g5_i1 63 197 +;Gap=M134
scaffold394|size94663	blastn	expressed_sequence_match	78702	78826	95	-	.	ID=scaffold394|size94663:hit:47382:3.12.0.0;Name=TRINITY_DN8674_c1_g7_i1;score=95
scaffold394|size94663	blastn	match_part	78702	78826	95	-	.	ID=scaffold394|size94663:hsp:90192:3.12.0.0;Parent=scaffold394|size94663:hit:47382:3.12.0.0;Target=TRINITY_DN8674_c1_g7_i1 37 161 +;Gap=M125
scaffold394|size94663	est2genome	expressed_sequence_match	13394	13646	1039	-	.	ID=scaffold394|size94663:hit:47383:3.12.0.0;Name=TRINITY_DN4068_c0_g1_i1;score=1039
scaffold394|size94663	est2genome	match_part	13394	13646	1039	-	.	ID=scaffold394|size94663:hsp:90193:3.12.0.0;Parent=scaffold394|size94663:hit:47383:3.12.0.0;Target=TRINITY_DN4068_c0_g1_i1 1 256 -;Gap=M253
scaffold394|size94663	est2genome	expressed_sequence_match	21147	21349	853	-	.	ID=scaffold394|size94663:hit:47384:3.12.0.0;Name=TRINITY_DN9744_c0_g1_i1;score=853
scaffold394|size94663	est2genome	match_part	21147	21349	853	-	.	ID=scaffold394|size94663:hsp:90194:3.12.0.0;Parent=scaffold394|size94663:hit:47384:3.12.0.0;Target=TRINITY_DN9744_c0_g1_i1 1 203 -;Gap=M203
scaffold394|size94663	est2genome	expressed_sequence_match	21147	21420	1073	-	.	ID=scaffold394|size94663:hit:47385:3.12.0.0;Name=TRINITY_DN9744_c0_g1_i2;score=1073
scaffold394|size94663	est2genome	match_part	21147	21420	1073	-	.	ID=scaffold394|size94663:hsp:90195:3.12.0.0;Parent=scaffold394|size94663:hit:47385:3.12.0.0;Target=TRINITY_DN9744_c0_g1_i2 1 274 -;Gap=M274
scaffold394|size94663	est2genome	expressed_sequence_match	43930	44268	1147	-	.	ID=scaffold394|size94663:hit:47386:3.12.0.0;Name=TRINITY_DN1151_c0_g1_i1;score=1147
scaffold394|size94663	est2genome	match_part	44191	44268	1147	-	.	ID=scaffold394|size94663:hsp:90196:3.12.0.0;Parent=scaffold394|size94663:hit:47386:3.12.0.0;Target=TRINITY_DN1151_c0_g1_i1 157 234 -;Gap=M78
scaffold394|size94663	est2genome	match_part	43930	44085	1147	-	.	ID=scaffold394|size94663:hsp:90197:3.12.0.0;Parent=scaffold394|size94663:hit:47386:3.12.0.0;Target=TRINITY_DN1151_c0_g1_i1 1 156 -;Gap=M156
scaffold394|size94663	est2genome	expressed_sequence_match	43750	43958	1036	-	.	ID=scaffold394|size94663:hit:47387:3.12.0.0;Name=TRINITY_DN337_c0_g1_i1;score=1036
scaffold394|size94663	est2genome	match_part	43750	43958	1036	-	.	ID=scaffold394|size94663:hsp:90198:3.12.0.0;Parent=scaffold394|size94663:hit:47387:3.12.0.0;Target=TRINITY_DN337_c0_g1_i1 1 209 +;Gap=M209
scaffold394|size94663	est2genome	expressed_sequence_match	43431	43948	2581	-	.	ID=scaffold394|size94663:hit:47388:3.12.0.0;Name=TRINITY_DN15444_c0_g1_i1;score=2581
scaffold394|size94663	est2genome	match_part	43431	43948	2581	-	.	ID=scaffold394|size94663:hsp:90199:3.12.0.0;Parent=scaffold394|size94663:hit:47388:3.12.0.0;Target=TRINITY_DN15444_c0_g1_i1 1 518 -;Gap=M518
scaffold394|size94663	est2genome	expressed_sequence_match	44062	44464	1030	-	.	ID=scaffold394|size94663:hit:47389:3.12.0.0;Name=TRINITY_DN1151_c1_g1_i1;score=1030
scaffold394|size94663	est2genome	match_part	44279	44464	1030	-	.	ID=scaffold394|size94663:hsp:90200:3.12.0.0;Parent=scaffold394|size94663:hit:47389:3.12.0.0;Target=TRINITY_DN1151_c1_g1_i1 1 186 +;Gap=M186
scaffold394|size94663	est2genome	match_part	44062	44085	1030	-	.	ID=scaffold394|size94663:hsp:90201:3.12.0.0;Parent=scaffold394|size94663:hit:47389:3.12.0.0;Target=TRINITY_DN1151_c1_g1_i1 187 210 +;Gap=M24
scaffold394|size94663	est2genome	expressed_sequence_match	44458	44752	1475	-	.	ID=scaffold394|size94663:hit:47390:3.12.0.0;Name=TRINITY_DN13798_c0_g1_i1;score=1475
scaffold394|size94663	est2genome	match_part	44458	44752	1475	-	.	ID=scaffold394|size94663:hsp:90202:3.12.0.0;Parent=scaffold394|size94663:hit:47390:3.12.0.0;Target=TRINITY_DN13798_c0_g1_i1 1 295 +;Gap=M295
scaffold394|size94663	est2genome	expressed_sequence_match	44962	46129	5823	-	.	ID=scaffold394|size94663:hit:47391:3.12.0.0;Name=TRINITY_DN11519_c0_g1_i1;score=5823
scaffold394|size94663	est2genome	match_part	44962	46129	5823	-	.	ID=scaffold394|size94663:hsp:90203:3.12.0.0;Parent=scaffold394|size94663:hit:47391:3.12.0.0;Target=TRINITY_DN11519_c0_g1_i1 1 1167 +;Gap=M1168
scaffold394|size94663	est2genome	expressed_sequence_match	55704	58298	11780	-	.	ID=scaffold394|size94663:hit:47392:3.12.0.0;Name=TRINITY_DN17116_c0_g1_i1;score=11780
scaffold394|size94663	est2genome	match_part	56239	58298	11780	-	.	ID=scaffold394|size94663:hsp:90204:3.12.0.0;Parent=scaffold394|size94663:hit:47392:3.12.0.0;Target=TRINITY_DN17116_c0_g1_i1 1 2061 +;Gap=M2060
scaffold394|size94663	est2genome	match_part	55772	56145	11780	-	.	ID=scaffold394|size94663:hsp:90205:3.12.0.0;Parent=scaffold394|size94663:hit:47392:3.12.0.0;Target=TRINITY_DN17116_c0_g1_i1 2062 2436 +;Gap=M374
scaffold394|size94663	est2genome	match_part	55704	55744	11780	-	.	ID=scaffold394|size94663:hsp:90206:3.12.0.0;Parent=scaffold394|size94663:hit:47392:3.12.0.0;Target=TRINITY_DN17116_c0_g1_i1 2437 2477 +;Gap=M41
scaffold394|size94663	est2genome	expressed_sequence_match	55704	58298	12268	-	.	ID=scaffold394|size94663:hit:47393:3.12.0.0;Name=TRINITY_DN17116_c0_g1_i2;score=12268
scaffold394|size94663	est2genome	match_part	55770	58298	12268	-	.	ID=scaffold394|size94663:hsp:90207:3.12.0.0;Parent=scaffold394|size94663:hit:47393:3.12.0.0;Target=TRINITY_DN17116_c0_g1_i2 1 2529 +;Gap=M2529
scaffold394|size94663	est2genome	match_part	55704	55744	12268	-	.	ID=scaffold394|size94663:hsp:90208:3.12.0.0;Parent=scaffold394|size94663:hit:47393:3.12.0.0;Target=TRINITY_DN17116_c0_g1_i2 2530 2570 +;Gap=M41
scaffold394|size94663	est2genome	expressed_sequence_match	55849	58340	11939	-	.	ID=scaffold394|size94663:hit:47394:3.12.0.0;Name=TRINITY_DN9242_c0_g1_i1;score=11939
scaffold394|size94663	est2genome	match_part	56239	58340	11939	-	.	ID=scaffold394|size94663:hsp:90209:3.12.0.0;Parent=scaffold394|size94663:hit:47394:3.12.0.0;Target=TRINITY_DN9242_c0_g1_i1 298 2400 -;Gap=M2102
scaffold394|size94663	est2genome	match_part	55849	56145	11939	-	.	ID=scaffold394|size94663:hsp:90210:3.12.0.0;Parent=scaffold394|size94663:hit:47394:3.12.0.0;Target=TRINITY_DN9242_c0_g1_i1 1 297 -;Gap=M297
scaffold394|size94663	est2genome	expressed_sequence_match	55849	58340	12421	-	.	ID=scaffold394|size94663:hit:47395:3.12.0.0;Name=TRINITY_DN9242_c0_g1_i2;score=12421
scaffold394|size94663	est2genome	match_part	55849	58340	12421	-	.	ID=scaffold394|size94663:hsp:90211:3.12.0.0;Parent=scaffold394|size94663:hit:47395:3.12.0.0;Target=TRINITY_DN9242_c0_g1_i2 1 2493 -;Gap=M2492
scaffold394|size94663	est2genome	expressed_sequence_match	65809	66290	1476	+	.	ID=scaffold394|size94663:hit:47396:3.12.0.0;Name=TRINITY_DN15476_c0_g2_i2;score=1476
scaffold394|size94663	est2genome	match_part	65809	65865	1476	+	.	ID=scaffold394|size94663:hsp:90212:3.12.0.0;Parent=scaffold394|size94663:hit:47396:3.12.0.0;Target=TRINITY_DN15476_c0_g2_i2 2 64 +;Gap=M57
scaffold394|size94663	est2genome	match_part	65900	66290	1476	+	.	ID=scaffold394|size94663:hsp:90213:3.12.0.0;Parent=scaffold394|size94663:hit:47396:3.12.0.0;Target=TRINITY_DN15476_c0_g2_i2 65 443 +;Gap=M391
scaffold394|size94663	est2genome	expressed_sequence_match	78587	78892	1003	-	.	ID=scaffold394|size94663:hit:47397:3.12.0.0;Name=TRINITY_DN8674_c1_g5_i1;score=1003
scaffold394|size94663	est2genome	match_part	78673	78892	1003	-	.	ID=scaffold394|size94663:hsp:90214:3.12.0.0;Parent=scaffold394|size94663:hit:47397:3.12.0.0;Target=TRINITY_DN8674_c1_g5_i1 1 217 +;Gap=M220
scaffold394|size94663	est2genome	match_part	78587	78626	1003	-	.	ID=scaffold394|size94663:hsp:90215:3.12.0.0;Parent=scaffold394|size94663:hit:47397:3.12.0.0;Target=TRINITY_DN8674_c1_g5_i1 218 257 +;Gap=M40
scaffold394|size94663	est2genome	expressed_sequence_match	78611	78860	794	+	.	ID=scaffold394|size94663:hit:47398:3.12.0.0;Name=TRINITY_DN8674_c1_g7_i1;score=794
scaffold394|size94663	est2genome	match_part	78611	78860	794	+	.	ID=scaffold394|size94663:hsp:90216:3.12.0.0;Parent=scaffold394|size94663:hit:47398:3.12.0.0;Target=TRINITY_DN8674_c1_g7_i1 1 245 -;Gap=M250
scaffold657|size37480	.	contig	1	37481	.	.	.	ID=scaffold657|size37480;Name=scaffold657|size37480
scaffold657|size37480	maker	gene	23192	23833	.	+	.	ID=CCRYP_020993|size37480-exonerate_est2genome-gene-0.4;Name=CCRYP_020993|size37480-exonerate_est2genome-gene-0.4;Alias=maker-scaffold657|size37480-exonerate_est2genome-gene-0.4;
scaffold657|size37480	maker	mRNA	23192	23833	.	+	.	ID=CCRYP_020993|size37480-exonerate_est2genome-gene-0.4-mRNA-1;Parent=CCRYP_020993|size37480-exonerate_est2genome-gene-0.4;Name=CCRYP_020993|size37480-exonerate_est2genome-gene-0.4-mRNA-1;Alias=maker-scaffold657|size37480-exonerate_est2genome-gene-0.4-mRNA-1;_AED=0.00;_QI=0|1|1|1|0|0|4|150|81;_eAED=0.00;score=396;
scaffold657|size37480	maker	exon	23192	23225	.	+	.	ID=CCRYP_020993-RA|size37480-exonerate_est2genome-gene-0.4-mRNA-1:exon:4721;Parent=CCRYP_020993-RA|size37480-exonerate_est2genome-gene-0.4-mRNA-1;
scaffold657|size37480	maker	exon	23298	23411	.	+	.	ID=CCRYP_020993-RA|size37480-exonerate_est2genome-gene-0.4-mRNA-1:exon:4722;Parent=CCRYP_020993-RA|size37480-exonerate_est2genome-gene-0.4-mRNA-1;
scaffold657|size37480	maker	exon	23484	23590	.	+	.	ID=CCRYP_020993-RA|size37480-exonerate_est2genome-gene-0.4-mRNA-1:exon:4723;Parent=CCRYP_020993-RA|size37480-exonerate_est2genome-gene-0.4-mRNA-1;
scaffold657|size37480	maker	exon	23693	23833	.	+	.	ID=CCRYP_020993-RA|size37480-exonerate_est2genome-gene-0.4-mRNA-1:exon:4724;Parent=CCRYP_020993-RA|size37480-exonerate_est2genome-gene-0.4-mRNA-1;
scaffold657|size37480	maker	CDS	23192	23225	.	+	0	ID=CCRYP_020993-RA|size37480-exonerate_est2genome-gene-0.4-mRNA-1:cds;Parent=CCRYP_020993-RA|size37480-exonerate_est2genome-gene-0.4-mRNA-1;
scaffold657|size37480	maker	CDS	23298	23411	.	+	2	ID=CCRYP_020993-RA|size37480-exonerate_est2genome-gene-0.4-mRNA-1:cds;Parent=CCRYP_020993-RA|size37480-exonerate_est2genome-gene-0.4-mRNA-1;
scaffold657|size37480	maker	CDS	23484	23581	.	+	2	ID=CCRYP_020993-RA|size37480-exonerate_est2genome-gene-0.4-mRNA-1:cds;Parent=CCRYP_020993-RA|size37480-exonerate_est2genome-gene-0.4-mRNA-1;
scaffold657|size37480	maker	three_prime_UTR	23582	23590	.	+	.	ID=CCRYP_020993-RA|size37480-exonerate_est2genome-gene-0.4-mRNA-1:three_prime_utr;Parent=CCRYP_020993-RA|size37480-exonerate_est2genome-gene-0.4-mRNA-1;
scaffold657|size37480	maker	three_prime_UTR	23693	23833	.	+	.	ID=CCRYP_020993-RA|size37480-exonerate_est2genome-gene-0.4-mRNA-1:three_prime_utr;Parent=CCRYP_020993-RA|size37480-exonerate_est2genome-gene-0.4-mRNA-1;
scaffold657|size37480	maker	gene	30457	30799	.	-	.	ID=CCRYP_020995|size37480-exonerate_est2genome-gene-0.5;Name=CCRYP_020995|size37480-exonerate_est2genome-gene-0.5;Alias=maker-scaffold657|size37480-exonerate_est2genome-gene-0.5;
scaffold657|size37480	maker	mRNA	30457	30799	.	-	.	ID=CCRYP_020995|size37480-exonerate_est2genome-gene-0.5-mRNA-1;Parent=CCRYP_020995|size37480-exonerate_est2genome-gene-0.5;Name=CCRYP_020995|size37480-exonerate_est2genome-gene-0.5-mRNA-1;Alias=maker-scaffold657|size37480-exonerate_est2genome-gene-0.5-mRNA-1;_AED=0.13;_QI=0|1|0.5|1|0|0|2|52|63;_eAED=0.13;score=802;
scaffold657|size37480	maker	exon	30684	30799	.	-	.	ID=CCRYP_020995-RA|size37480-exonerate_est2genome-gene-0.5-mRNA-1:exon:4726;Parent=CCRYP_020995-RA|size37480-exonerate_est2genome-gene-0.5-mRNA-1;
scaffold657|size37480	maker	exon	30457	30584	.	-	.	ID=CCRYP_020995-RA|size37480-exonerate_est2genome-gene-0.5-mRNA-1:exon:4725;Parent=CCRYP_020995-RA|size37480-exonerate_est2genome-gene-0.5-mRNA-1;
scaffold657|size37480	maker	CDS	30684	30799	.	-	0	ID=CCRYP_020995-RA|size37480-exonerate_est2genome-gene-0.5-mRNA-1:cds;Parent=CCRYP_020995-RA|size37480-exonerate_est2genome-gene-0.5-mRNA-1;
scaffold657|size37480	maker	CDS	30509	30584	.	-	1	ID=CCRYP_020995-RA|size37480-exonerate_est2genome-gene-0.5-mRNA-1:cds;Parent=CCRYP_020995-RA|size37480-exonerate_est2genome-gene-0.5-mRNA-1;
scaffold657|size37480	maker	three_prime_UTR	30457	30508	.	-	.	ID=CCRYP_020995-RA|size37480-exonerate_est2genome-gene-0.5-mRNA-1:three_prime_utr;Parent=CCRYP_020995-RA|size37480-exonerate_est2genome-gene-0.5-mRNA-1;
scaffold657|size37480	maker	gene	697	1449	.	-	.	ID=CCRYP_020989|size37480-processed-gene-0.0;Name=CCRYP_020989|size37480-processed-gene-0.0;Alias=snap_masked-scaffold657|size37480-processed-gene-0.0;
scaffold657|size37480	maker	mRNA	697	1449	.	-	.	ID=CCRYP_020989|size37480-processed-gene-0.0-mRNA-1;Parent=CCRYP_020989|size37480-processed-gene-0.0;Name=CCRYP_020989|size37480-processed-gene-0.0-mRNA-1;Alias=snap_masked-scaffold657|size37480-processed-gene-0.0-mRNA-1;_AED=0.42;_QI=0|-1|0|1|-1|1|1|0|250;_eAED=0.42;
scaffold657|size37480	maker	exon	697	1449	.	-	.	ID=CCRYP_020989-RA|size37480-processed-gene-0.0-mRNA-1:exon:4727;Parent=CCRYP_020989-RA|size37480-processed-gene-0.0-mRNA-1;
scaffold657|size37480	maker	CDS	697	1449	.	-	0	ID=CCRYP_020989-RA|size37480-processed-gene-0.0-mRNA-1:cds;Parent=CCRYP_020989-RA|size37480-processed-gene-0.0-mRNA-1;
scaffold657|size37480	maker	gene	1454	5087	.	-	.	ID=CCRYP_020990|size37480-snap-gene-0.7;Name=CCRYP_020990|size37480-snap-gene-0.7;Alias=maker-scaffold657|size37480-snap-gene-0.7;
scaffold657|size37480	maker	mRNA	1454	5087	.	-	.	ID=CCRYP_020990|size37480-snap-gene-0.7-mRNA-1;Parent=CCRYP_020990|size37480-snap-gene-0.7;Name=CCRYP_020990|size37480-snap-gene-0.7-mRNA-1;Alias=maker-scaffold657|size37480-snap-gene-0.7-mRNA-1;_AED=0.15;_QI=0|0|0|1|0|0|4|0|1150;_eAED=0.14;
scaffold657|size37480	maker	exon	4644	5087	.	-	.	ID=CCRYP_020990-RA|size37480-snap-gene-0.7-mRNA-1:exon:4731;Parent=CCRYP_020990-RA|size37480-snap-gene-0.7-mRNA-1;
scaffold657|size37480	maker	exon	3901	4604	.	-	.	ID=CCRYP_020990-RA|size37480-snap-gene-0.7-mRNA-1:exon:4730;Parent=CCRYP_020990-RA|size37480-snap-gene-0.7-mRNA-1;
scaffold657|size37480	maker	exon	2933	3837	.	-	.	ID=CCRYP_020990-RA|size37480-snap-gene-0.7-mRNA-1:exon:4729;Parent=CCRYP_020990-RA|size37480-snap-gene-0.7-mRNA-1;
scaffold657|size37480	maker	exon	1454	2853	.	-	.	ID=CCRYP_020990-RA|size37480-snap-gene-0.7-mRNA-1:exon:4728;Parent=CCRYP_020990-RA|size37480-snap-gene-0.7-mRNA-1;
scaffold657|size37480	maker	CDS	4644	5087	.	-	0	ID=CCRYP_020990-RA|size37480-snap-gene-0.7-mRNA-1:cds;Parent=CCRYP_020990-RA|size37480-snap-gene-0.7-mRNA-1;
scaffold657|size37480	maker	CDS	3901	4604	.	-	0	ID=CCRYP_020990-RA|size37480-snap-gene-0.7-mRNA-1:cds;Parent=CCRYP_020990-RA|size37480-snap-gene-0.7-mRNA-1;
scaffold657|size37480	maker	CDS	2933	3837	.	-	1	ID=CCRYP_020990-RA|size37480-snap-gene-0.7-mRNA-1:cds;Parent=CCRYP_020990-RA|size37480-snap-gene-0.7-mRNA-1;
scaffold657|size37480	maker	CDS	1454	2853	.	-	2	ID=CCRYP_020990-RA|size37480-snap-gene-0.7-mRNA-1:cds;Parent=CCRYP_020990-RA|size37480-snap-gene-0.7-mRNA-1;
scaffold657|size37480	maker	gene	20284	22125	.	-	.	ID=CCRYP_020992|size37480-snap-gene-0.9;Name=CCRYP_020992|size37480-snap-gene-0.9;Alias=maker-scaffold657|size37480-snap-gene-0.9;
scaffold657|size37480	maker	mRNA	20284	22125	.	-	.	ID=CCRYP_020992|size37480-snap-gene-0.9-mRNA-1;Parent=CCRYP_020992|size37480-snap-gene-0.9;Name=CCRYP_020992|size37480-snap-gene-0.9-mRNA-1;Alias=maker-scaffold657|size37480-snap-gene-0.9-mRNA-1;_AED=0.45;_QI=0|0|0|0.5|0|0|2|0|563;_eAED=0.29;
scaffold657|size37480	maker	exon	22035	22125	.	-	.	ID=CCRYP_020992-RA|size37480-snap-gene-0.9-mRNA-1:exon:4733;Parent=CCRYP_020992-RA|size37480-snap-gene-0.9-mRNA-1;
scaffold657|size37480	maker	exon	20284	21884	.	-	.	ID=CCRYP_020992-RA|size37480-snap-gene-0.9-mRNA-1:exon:4732;Parent=CCRYP_020992-RA|size37480-snap-gene-0.9-mRNA-1;
scaffold657|size37480	maker	CDS	22035	22125	.	-	0	ID=CCRYP_020992-RA|size37480-snap-gene-0.9-mRNA-1:cds;Parent=CCRYP_020992-RA|size37480-snap-gene-0.9-mRNA-1;
scaffold657|size37480	maker	CDS	20284	21884	.	-	2	ID=CCRYP_020992-RA|size37480-snap-gene-0.9-mRNA-1:cds;Parent=CCRYP_020992-RA|size37480-snap-gene-0.9-mRNA-1;
scaffold657|size37480	maker	gene	25176	25910	.	-	.	ID=CCRYP_020994|size37480-snap-gene-0.10;Name=CCRYP_020994|size37480-snap-gene-0.10;Alias=maker-scaffold657|size37480-snap-gene-0.10;
scaffold657|size37480	maker	mRNA	25176	25910	.	-	.	ID=CCRYP_020994|size37480-snap-gene-0.10-mRNA-1;Parent=CCRYP_020994|size37480-snap-gene-0.10;Name=CCRYP_020994|size37480-snap-gene-0.10-mRNA-1;Alias=maker-scaffold657|size37480-snap-gene-0.10-mRNA-1;_AED=0.44;_QI=0|0|0|1|0|0|2|0|223;_eAED=0.42;
scaffold657|size37480	maker	exon	25875	25910	.	-	.	ID=CCRYP_020994-RA|size37480-snap-gene-0.10-mRNA-1:exon:4735;Parent=CCRYP_020994-RA|size37480-snap-gene-0.10-mRNA-1;
scaffold657|size37480	maker	exon	25176	25811	.	-	.	ID=CCRYP_020994-RA|size37480-snap-gene-0.10-mRNA-1:exon:4734;Parent=CCRYP_020994-RA|size37480-snap-gene-0.10-mRNA-1;
scaffold657|size37480	maker	CDS	25875	25910	.	-	0	ID=CCRYP_020994-RA|size37480-snap-gene-0.10-mRNA-1:cds;Parent=CCRYP_020994-RA|size37480-snap-gene-0.10-mRNA-1;
scaffold657|size37480	maker	CDS	25176	25811	.	-	0	ID=CCRYP_020994-RA|size37480-snap-gene-0.10-mRNA-1:cds;Parent=CCRYP_020994-RA|size37480-snap-gene-0.10-mRNA-1;
scaffold657|size37480	maker	gene	19570	20151	.	-	.	ID=CCRYP_020991|size37480-snap-gene-0.8;Name=CCRYP_020991|size37480-snap-gene-0.8;Alias=maker-scaffold657|size37480-snap-gene-0.8;
scaffold657|size37480	maker	mRNA	19570	20151	.	-	.	ID=CCRYP_020991|size37480-snap-gene-0.8-mRNA-1;Parent=CCRYP_020991|size37480-snap-gene-0.8;Name=CCRYP_020991|size37480-snap-gene-0.8-mRNA-1;Alias=maker-scaffold657|size37480-snap-gene-0.8-mRNA-1;_AED=0.43;_QI=0|0|0|1|0|0|2|0|190;_eAED=0.43;
scaffold657|size37480	maker	exon	19947	20151	.	-	.	ID=CCRYP_020991-RA|size37480-snap-gene-0.8-mRNA-1:exon:4737;Parent=CCRYP_020991-RA|size37480-snap-gene-0.8-mRNA-1;
scaffold657|size37480	maker	exon	19570	19937	.	-	.	ID=CCRYP_020991-RA|size37480-snap-gene-0.8-mRNA-1:exon:4736;Parent=CCRYP_020991-RA|size37480-snap-gene-0.8-mRNA-1;
scaffold657|size37480	maker	CDS	19947	20151	.	-	0	ID=CCRYP_020991-RA|size37480-snap-gene-0.8-mRNA-1:cds;Parent=CCRYP_020991-RA|size37480-snap-gene-0.8-mRNA-1;
scaffold657|size37480	maker	CDS	19570	19937	.	-	2	ID=CCRYP_020991-RA|size37480-snap-gene-0.8-mRNA-1:cds;Parent=CCRYP_020991-RA|size37480-snap-gene-0.8-mRNA-1;
scaffold657|size37480	snap_masked	match	697	1449	13.595	-	.	ID=scaffold657|size37480:hit:49803:4.5.0.0;Name=snap_masked-scaffold657|size37480-abinit-gene-0.0-mRNA-1
scaffold657|size37480	snap_masked	match_part	697	1449	13.595	-	.	ID=scaffold657|size37480:hsp:94233:4.5.0.0;Parent=scaffold657|size37480:hit:49803:4.5.0.0;Target=snap_masked-scaffold657|size37480-abinit-gene-0.0-mRNA-1 1 753 +;Gap=M753
scaffold657|size37480	snap_masked	match	1454	3578	30.819	-	.	ID=scaffold657|size37480:hit:49804:4.5.0.0;Name=snap_masked-scaffold657|size37480-abinit-gene-0.1-mRNA-1
scaffold657|size37480	snap_masked	match_part	2933	3578	3.697	-	.	ID=scaffold657|size37480:hsp:94234:4.5.0.0;Parent=scaffold657|size37480:hit:49804:4.5.0.0;Target=snap_masked-scaffold657|size37480-abinit-gene-0.1-mRNA-1 1413 2058 +;Gap=M646
scaffold657|size37480	snap_masked	match_part	1454	2865	27.122	-	.	ID=scaffold657|size37480:hsp:94235:4.5.0.0;Parent=scaffold657|size37480:hit:49804:4.5.0.0;Target=snap_masked-scaffold657|size37480-abinit-gene-0.1-mRNA-1 1 1412 +;Gap=M1412
scaffold657|size37480	snap_masked	match	3864	4469	27.217	-	.	ID=scaffold657|size37480:hit:49805:4.5.0.0;Name=snap_masked-scaffold657|size37480-abinit-gene-0.2-mRNA-1
scaffold657|size37480	snap_masked	match_part	3864	4469	27.217	-	.	ID=scaffold657|size37480:hsp:94236:4.5.0.0;Parent=scaffold657|size37480:hit:49805:4.5.0.0;Target=snap_masked-scaffold657|size37480-abinit-gene-0.2-mRNA-1 1 606 +;Gap=M606
scaffold657|size37480	snap_masked	match	4623	5087	19.06	-	.	ID=scaffold657|size37480:hit:49806:4.5.0.0;Name=snap_masked-scaffold657|size37480-abinit-gene-0.3-mRNA-1
scaffold657|size37480	snap_masked	match_part	4623	5087	19.060	-	.	ID=scaffold657|size37480:hsp:94237:4.5.0.0;Parent=scaffold657|size37480:hit:49806:4.5.0.0;Target=snap_masked-scaffold657|size37480-abinit-gene-0.3-mRNA-1 1 465 +;Gap=M465
scaffold657|size37480	snap_masked	match	20284	21147	22.203	-	.	ID=scaffold657|size37480:hit:49807:4.5.0.0;Name=snap_masked-scaffold657|size37480-abinit-gene-0.4-mRNA-1
scaffold657|size37480	snap_masked	match_part	20284	21147	22.203	-	.	ID=scaffold657|size37480:hsp:94238:4.5.0.0;Parent=scaffold657|size37480:hit:49807:4.5.0.0;Target=snap_masked-scaffold657|size37480-abinit-gene-0.4-mRNA-1 1 864 +;Gap=M864
scaffold657|size37480	snap_masked	match	37136	37386	23.229	-	.	ID=scaffold657|size37480:hit:49808:4.5.0.0;Name=snap_masked-scaffold657|size37480-abinit-gene-0.5-mRNA-1
scaffold657|size37480	snap_masked	match_part	37224	37386	19.409	-	.	ID=scaffold657|size37480:hsp:94239:4.5.0.0;Parent=scaffold657|size37480:hit:49808:4.5.0.0;Target=snap_masked-scaffold657|size37480-abinit-gene-0.5-mRNA-1 33 195 +;Gap=M163
scaffold657|size37480	snap_masked	match_part	37136	37167	3.820	-	.	ID=scaffold657|size37480:hsp:94240:4.5.0.0;Parent=scaffold657|size37480:hit:49808:4.5.0.0;Target=snap_masked-scaffold657|size37480-abinit-gene-0.5-mRNA-1 1 32 +;Gap=M32
scaffold657|size37480	augustus_masked	match	697	1347	0.89	-	.	ID=scaffold657|size37480:hit:49809:4.5.0.0;Name=augustus_masked-scaffold657|size37480-abinit-gene-0.11-mRNA-1
scaffold657|size37480	augustus_masked	match_part	697	1347	0.89	-	.	ID=scaffold657|size37480:hsp:94241:4.5.0.0;Parent=scaffold657|size37480:hit:49809:4.5.0.0;Target=augustus_masked-scaffold657|size37480-abinit-gene-0.11-mRNA-1 1 651 +;Gap=M651
scaffold657|size37480	augustus_masked	match	1454	4469	0.52	-	.	ID=scaffold657|size37480:hit:49810:4.5.0.0;Name=augustus_masked-scaffold657|size37480-abinit-gene-0.12-mRNA-1
scaffold657|size37480	augustus_masked	match_part	4070	4469	0.52	-	.	ID=scaffold657|size37480:hsp:94242:4.5.0.0;Parent=scaffold657|size37480:hit:49810:4.5.0.0;Target=augustus_masked-scaffold657|size37480-abinit-gene-0.12-mRNA-1 2145 2544 +;Gap=M400
scaffold657|size37480	augustus_masked	match_part	2933	3727	0.52	-	.	ID=scaffold657|size37480:hsp:94243:4.5.0.0;Parent=scaffold657|size37480:hit:49810:4.5.0.0;Target=augustus_masked-scaffold657|size37480-abinit-gene-0.12-mRNA-1 1350 2144 +;Gap=M795
scaffold657|size37480	augustus_masked	match_part	1454	2802	0.52	-	.	ID=scaffold657|size37480:hsp:94244:4.5.0.0;Parent=scaffold657|size37480:hit:49810:4.5.0.0;Target=augustus_masked-scaffold657|size37480-abinit-gene-0.12-mRNA-1 1 1349 +;Gap=M1349
scaffold657|size37480	augustus_masked	match	4623	5087	0.77	-	.	ID=scaffold657|size37480:hit:49811:4.5.0.0;Name=augustus_masked-scaffold657|size37480-abinit-gene-0.13-mRNA-1
scaffold657|size37480	augustus_masked	match_part	4623	5087	0.77	-	.	ID=scaffold657|size37480:hsp:94245:4.5.0.0;Parent=scaffold657|size37480:hit:49811:4.5.0.0;Target=augustus_masked-scaffold657|size37480-abinit-gene-0.13-mRNA-1 1 465 +;Gap=M465
scaffold657|size37480	augustus_masked	match	20284	21147	0.61	-	.	ID=scaffold657|size37480:hit:49812:4.5.0.0;Name=augustus_masked-scaffold657|size37480-abinit-gene-0.14-mRNA-1
scaffold657|size37480	augustus_masked	match_part	20284	21147	0.61	-	.	ID=scaffold657|size37480:hsp:94246:4.5.0.0;Parent=scaffold657|size37480:hit:49812:4.5.0.0;Target=augustus_masked-scaffold657|size37480-abinit-gene-0.14-mRNA-1 1 864 +;Gap=M864
scaffold657|size37480	model_gff:maker	match	23192	23833	396	+	.	ID=scaffold657|size37480:hit:49813:4.5.0.0;Name=maker-scaffold657|size37480-exonerate_est2genome-gene-0.4-mRNA-1;score=396
scaffold657|size37480	model_gff:maker	match_part	23192	23225	.	+	.	ID=scaffold657|size37480:hsp:94247:4.5.0.0;Parent=scaffold657|size37480:hit:49813:4.5.0.0;Target=maker-scaffold657|size37480-exonerate_est2genome-gene-0.4-mRNA-1 1 34 +;Gap=M34
scaffold657|size37480	model_gff:maker	match_part	23298	23411	.	+	.	ID=scaffold657|size37480:hsp:94248:4.5.0.0;Parent=scaffold657|size37480:hit:49813:4.5.0.0;Target=maker-scaffold657|size37480-exonerate_est2genome-gene-0.4-mRNA-1 35 148 +;Gap=M114
scaffold657|size37480	model_gff:maker	match_part	23484	23590	.	+	.	ID=scaffold657|size37480:hsp:94249:4.5.0.0;Parent=scaffold657|size37480:hit:49813:4.5.0.0;Target=maker-scaffold657|size37480-exonerate_est2genome-gene-0.4-mRNA-1 149 255 +;Gap=M107
scaffold657|size37480	model_gff:maker	match_part	23693	23833	.	+	.	ID=scaffold657|size37480:hsp:94250:4.5.0.0;Parent=scaffold657|size37480:hit:49813:4.5.0.0;Target=maker-scaffold657|size37480-exonerate_est2genome-gene-0.4-mRNA-1 256 396 +;Gap=M141
scaffold657|size37480	model_gff:maker	match	30457	30799	802	-	.	ID=scaffold657|size37480:hit:49814:4.5.0.0;Name=maker-scaffold657|size37480-exonerate_est2genome-gene-0.5-mRNA-1;score=802
scaffold657|size37480	model_gff:maker	match_part	30684	30799	.	-	.	ID=scaffold657|size37480:hsp:94251:4.5.0.0;Parent=scaffold657|size37480:hit:49814:4.5.0.0;Target=maker-scaffold657|size37480-exonerate_est2genome-gene-0.5-mRNA-1 129 244 +;Gap=M116
scaffold657|size37480	model_gff:maker	match_part	30457	30584	.	-	.	ID=scaffold657|size37480:hsp:94252:4.5.0.0;Parent=scaffold657|size37480:hit:49814:4.5.0.0;Target=maker-scaffold657|size37480-exonerate_est2genome-gene-0.5-mRNA-1 1 128 +;Gap=M128
scaffold657|size37480	model_gff:maker	match	20284	21393	1032	-	.	ID=scaffold657|size37480:hit:49815:4.5.0.0;Name=maker-scaffold657|size37480-exonerate_protein2genome-gene-0.3-mRNA-1;score=1032
scaffold657|size37480	model_gff:maker	match_part	20927	21393	.	-	.	ID=scaffold657|size37480:hsp:94253:4.5.0.0;Parent=scaffold657|size37480:hit:49815:4.5.0.0;Target=maker-scaffold657|size37480-exonerate_protein2genome-gene-0.3-mRNA-1 566 1032 +;Gap=M467
scaffold657|size37480	model_gff:maker	match_part	20284	20848	.	-	.	ID=scaffold657|size37480:hsp:94254:4.5.0.0;Parent=scaffold657|size37480:hit:49815:4.5.0.0;Target=maker-scaffold657|size37480-exonerate_protein2genome-gene-0.3-mRNA-1 1 565 +;Gap=M565
scaffold657|size37480	model_gff:maker	match	20284	21393	1110	-	.	ID=scaffold657|size37480:hit:49816:4.5.0.0;Name=maker-scaffold657|size37480-exonerate_protein2genome-gene-0.3-mRNA-2;score=1110
scaffold657|size37480	model_gff:maker	match_part	20284	21393	.	-	.	ID=scaffold657|size37480:hsp:94255:4.5.0.0;Parent=scaffold657|size37480:hit:49816:4.5.0.0;Target=maker-scaffold657|size37480-exonerate_protein2genome-gene-0.3-mRNA-2 1 1110 +;Gap=M1110
scaffold657|size37480	model_gff:maker	match	697	1467	729	-	.	ID=scaffold657|size37480:hit:49817:4.5.0.0;Name=maker-scaffold657|size37480-exonerate_protein2genome-gene-0.0-mRNA-1;score=729
scaffold657|size37480	model_gff:maker	match_part	1133	1467	.	-	.	ID=scaffold657|size37480:hsp:94256:4.5.0.0;Parent=scaffold657|size37480:hit:49817:4.5.0.0;Target=maker-scaffold657|size37480-exonerate_protein2genome-gene-0.0-mRNA-1 395 729 +;Gap=M335
scaffold657|size37480	model_gff:maker	match_part	697	1090	.	-	.	ID=scaffold657|size37480:hsp:94257:4.5.0.0;Parent=scaffold657|size37480:hit:49817:4.5.0.0;Target=maker-scaffold657|size37480-exonerate_protein2genome-gene-0.0-mRNA-1 1 394 +;Gap=M394
scaffold657|size37480	model_gff:maker	match	1454	2590	1137	-	.	ID=scaffold657|size37480:hit:49818:4.5.0.0;Name=maker-scaffold657|size37480-exonerate_protein2genome-gene-0.0-mRNA-2;score=1137
scaffold657|size37480	model_gff:maker	match_part	1454	2590	.	-	.	ID=scaffold657|size37480:hsp:94258:4.5.0.0;Parent=scaffold657|size37480:hit:49818:4.5.0.0;Target=maker-scaffold657|size37480-exonerate_protein2genome-gene-0.0-mRNA-2 1 1137 +;Gap=M1137
scaffold657|size37480	model_gff:maker	match	697	1665	969	-	.	ID=scaffold657|size37480:hit:49819:4.5.0.0;Name=maker-scaffold657|size37480-exonerate_protein2genome-gene-0.0-mRNA-3;score=969
scaffold657|size37480	model_gff:maker	match_part	697	1665	.	-	.	ID=scaffold657|size37480:hsp:94259:4.5.0.0;Parent=scaffold657|size37480:hit:49819:4.5.0.0;Target=maker-scaffold657|size37480-exonerate_protein2genome-gene-0.0-mRNA-3 1 969 +;Gap=M969
scaffold657|size37480	model_gff:maker	match	200	700	501	-	.	ID=scaffold657|size37480:hit:49820:4.5.0.0;Name=maker-scaffold657|size37480-exonerate_protein2genome-gene-0.0-mRNA-4;score=501
scaffold657|size37480	model_gff:maker	match_part	200	700	.	-	.	ID=scaffold657|size37480:hsp:94260:4.5.0.0;Parent=scaffold657|size37480:hit:49820:4.5.0.0;Target=maker-scaffold657|size37480-exonerate_protein2genome-gene-0.0-mRNA-4 1 501 +;Gap=M501
scaffold657|size37480	model_gff:maker	match	200	628	429	-	.	ID=scaffold657|size37480:hit:49821:4.5.0.0;Name=maker-scaffold657|size37480-exonerate_protein2genome-gene-0.0-mRNA-5;score=429
scaffold657|size37480	model_gff:maker	match_part	200	628	.	-	.	ID=scaffold657|size37480:hsp:94261:4.5.0.0;Parent=scaffold657|size37480:hit:49821:4.5.0.0;Target=maker-scaffold657|size37480-exonerate_protein2genome-gene-0.0-mRNA-5 1 429 +;Gap=M429
scaffold657|size37480	model_gff:maker	match	200	550	351	-	.	ID=scaffold657|size37480:hit:49822:4.5.0.0;Name=maker-scaffold657|size37480-exonerate_protein2genome-gene-0.0-mRNA-6;score=351
scaffold657|size37480	model_gff:maker	match_part	200	550	.	-	.	ID=scaffold657|size37480:hsp:94262:4.5.0.0;Parent=scaffold657|size37480:hit:49822:4.5.0.0;Target=maker-scaffold657|size37480-exonerate_protein2genome-gene-0.0-mRNA-6 1 351 +;Gap=M351
scaffold657|size37480	model_gff:maker	match	200	466	267	-	.	ID=scaffold657|size37480:hit:49823:4.5.0.0;Name=maker-scaffold657|size37480-exonerate_protein2genome-gene-0.0-mRNA-7;score=267
scaffold657|size37480	model_gff:maker	match_part	200	466	.	-	.	ID=scaffold657|size37480:hsp:94263:4.5.0.0;Parent=scaffold657|size37480:hit:49823:4.5.0.0;Target=maker-scaffold657|size37480-exonerate_protein2genome-gene-0.0-mRNA-7 1 267 +;Gap=M267
scaffold657|size37480	model_gff:maker	match	200	391	192	-	.	ID=scaffold657|size37480:hit:49824:4.5.0.0;Name=maker-scaffold657|size37480-exonerate_protein2genome-gene-0.0-mRNA-8;score=192
scaffold657|size37480	model_gff:maker	match_part	200	391	.	-	.	ID=scaffold657|size37480:hsp:94264:4.5.0.0;Parent=scaffold657|size37480:hit:49824:4.5.0.0;Target=maker-scaffold657|size37480-exonerate_protein2genome-gene-0.0-mRNA-8 1 192 +;Gap=M192
scaffold657|size37480	model_gff:maker	match	3864	4586	723	-	.	ID=scaffold657|size37480:hit:49825:4.5.0.0;Name=maker-scaffold657|size37480-exonerate_protein2genome-gene-0.1-mRNA-1;score=723
scaffold657|size37480	model_gff:maker	match_part	3864	4586	.	-	.	ID=scaffold657|size37480:hsp:94265:4.5.0.0;Parent=scaffold657|size37480:hit:49825:4.5.0.0;Target=maker-scaffold657|size37480-exonerate_protein2genome-gene-0.1-mRNA-1 1 723 +;Gap=M723
scaffold657|size37480	model_gff:maker	match	19939	20256	318	-	.	ID=scaffold657|size37480:hit:49826:4.5.0.0;Name=maker-scaffold657|size37480-exonerate_protein2genome-gene-0.2-mRNA-1;score=318
scaffold657|size37480	model_gff:maker	match_part	19939	20256	.	-	.	ID=scaffold657|size37480:hsp:94266:4.5.0.0;Parent=scaffold657|size37480:hit:49826:4.5.0.0;Target=maker-scaffold657|size37480-exonerate_protein2genome-gene-0.2-mRNA-1 1 318 +;Gap=M318
scaffold657|size37480	model_gff:maker	match	19724	19999	276	-	.	ID=scaffold657|size37480:hit:49827:4.5.0.0;Name=maker-scaffold657|size37480-exonerate_protein2genome-gene-0.2-mRNA-2;score=276
scaffold657|size37480	model_gff:maker	match_part	19724	19999	.	-	.	ID=scaffold657|size37480:hsp:94267:4.5.0.0;Parent=scaffold657|size37480:hit:49827:4.5.0.0;Target=maker-scaffold657|size37480-exonerate_protein2genome-gene-0.2-mRNA-2 1 276 +;Gap=M276
scaffold657|size37480	model_gff:maker	match	19887	20108	222	-	.	ID=scaffold657|size37480:hit:49828:4.5.0.0;Name=maker-scaffold657|size37480-exonerate_protein2genome-gene-0.2-mRNA-3;score=222
scaffold657|size37480	model_gff:maker	match_part	19887	20108	.	-	.	ID=scaffold657|size37480:hsp:94268:4.5.0.0;Parent=scaffold657|size37480:hit:49828:4.5.0.0;Target=maker-scaffold657|size37480-exonerate_protein2genome-gene-0.2-mRNA-3 1 222 +;Gap=M222
scaffold657|size37480	model_gff:maker	match	19939	20151	213	-	.	ID=scaffold657|size37480:hit:49829:4.5.0.0;Name=maker-scaffold657|size37480-exonerate_protein2genome-gene-0.2-mRNA-4;score=213
scaffold657|size37480	model_gff:maker	match_part	19939	20151	.	-	.	ID=scaffold657|size37480:hsp:94269:4.5.0.0;Parent=scaffold657|size37480:hit:49829:4.5.0.0;Target=maker-scaffold657|size37480-exonerate_protein2genome-gene-0.2-mRNA-4 1 213 +;Gap=M213
scaffold657|size37480	model_gff:maker	match	19887	20072	186	-	.	ID=scaffold657|size37480:hit:49830:4.5.0.0;Name=maker-scaffold657|size37480-exonerate_protein2genome-gene-0.2-mRNA-5;score=186
scaffold657|size37480	model_gff:maker	match_part	19887	20072	.	-	.	ID=scaffold657|size37480:hsp:94270:4.5.0.0;Parent=scaffold657|size37480:hit:49830:4.5.0.0;Target=maker-scaffold657|size37480-exonerate_protein2genome-gene-0.2-mRNA-5 1 186 +;Gap=M186
###
scaffold657|size37480	repeatmasker	match	21764	21831	15	+	.	ID=scaffold657|size37480:hit:49550:1.3.0.0;Name=species:%2528TGTGT%2529n|genus:Simple_repeat;Target=species:%2528TGTGT%2529n|genus:Simple_repeat 1 66 +
scaffold657|size37480	repeatmasker	match_part	21764	21831	15	+	.	ID=scaffold657|size37480:hsp:93705:1.3.0.0;Parent=scaffold657|size37480:hit:49550:1.3.0.0;Target=species:%252528TGTGT%252529n|genus:Simple_repeat 1 66 +
scaffold657|size37480	repeatmasker	match	29716	29746	28	+	.	ID=scaffold657|size37480:hit:49551:1.3.0.0;Name=species:%2528CCAAGA%2529n|genus:Simple_repeat;Target=species:%2528CCAAGA%2529n|genus:Simple_repeat 1 31 +
scaffold657|size37480	repeatmasker	match_part	29716	29746	28	+	.	ID=scaffold657|size37480:hsp:93706:1.3.0.0;Parent=scaffold657|size37480:hit:49551:1.3.0.0;Target=species:%252528CCAAGA%252529n|genus:Simple_repeat 1 31 +
scaffold657|size37480	repeatmasker	match	5315	15760	44462	+	.	ID=scaffold657|size37480:hit:49552:1.3.0.0;Name=species:rnd-5_family-1745|genus:Unknown;Target=species:rnd-5_family-1745|genus:Unknown 9 7640 +
scaffold657|size37480	repeatmasker	match_part	5315	15760	44462	+	.	ID=scaffold657|size37480:hsp:93707:1.3.0.0;Parent=scaffold657|size37480:hit:49552:1.3.0.0;Target=species:rnd-5_family-1745|genus:Unknown 9 7640 +
scaffold657|size37480	repeatmasker	match	15881	16665	2481	+	.	ID=scaffold657|size37480:hit:49553:1.3.0.0;Name=species:rnd-1_family-932|genus:Unknown;Target=species:rnd-1_family-932|genus:Unknown 1 357 +
scaffold657|size37480	repeatmasker	match_part	15881	16665	2481	+	.	ID=scaffold657|size37480:hsp:93708:1.3.0.0;Parent=scaffold657|size37480:hit:49553:1.3.0.0;Target=species:rnd-1_family-932|genus:Unknown 1 357 +
scaffold657|size37480	repeatmasker	match	16967	19444	8060	+	.	ID=scaffold657|size37480:hit:49554:1.3.0.0;Name=species:rnd-5_family-4280|genus:Unknown;Target=species:rnd-5_family-4280|genus:Unknown 338 1762 +
scaffold657|size37480	repeatmasker	match_part	16967	19444	8060	+	.	ID=scaffold657|size37480:hsp:93709:1.3.0.0;Parent=scaffold657|size37480:hit:49554:1.3.0.0;Target=species:rnd-5_family-4280|genus:Unknown 338 1762 +
scaffold657|size37480	repeatmasker	match	22258	22313	229	+	.	ID=scaffold657|size37480:hit:49555:1.3.0.0;Name=species:rnd-5_family-1816|genus:Unknown;Target=species:rnd-5_family-1816|genus:Unknown 320 369 +
scaffold657|size37480	repeatmasker	match_part	22258	22313	229	+	.	ID=scaffold657|size37480:hsp:93710:1.3.0.0;Parent=scaffold657|size37480:hit:49555:1.3.0.0;Target=species:rnd-5_family-1816|genus:Unknown 320 369 +
scaffold657|size37480	repeatmasker	match	22476	23346	455	+	.	ID=scaffold657|size37480:hit:49556:1.3.0.0;Name=species:rnd-1_family-399|genus:Unknown;Target=species:rnd-1_family-399|genus:Unknown 27 317 +
scaffold657|size37480	repeatmasker	match_part	22476	23346	455	+	.	ID=scaffold657|size37480:hsp:93711:1.3.0.0;Parent=scaffold657|size37480:hit:49556:1.3.0.0;Target=species:rnd-1_family-399|genus:Unknown 27 317 +
scaffold657|size37480	repeatmasker	match	23925	24253	855	+	.	ID=scaffold657|size37480:hit:49557:1.3.0.0;Name=species:rnd-5_family-2623|genus:Unknown;Target=species:rnd-5_family-2623|genus:Unknown 5 331 +
scaffold657|size37480	repeatmasker	match_part	23925	24253	855	+	.	ID=scaffold657|size37480:hsp:93712:1.3.0.0;Parent=scaffold657|size37480:hit:49557:1.3.0.0;Target=species:rnd-5_family-2623|genus:Unknown 5 331 +
scaffold657|size37480	repeatmasker	match	26427	29166	10542	+	.	ID=scaffold657|size37480:hit:49558:1.3.0.0;Name=species:rnd-1_family-837|genus:Unknown;Target=species:rnd-1_family-837|genus:Unknown 42 1639 +
scaffold657|size37480	repeatmasker	match_part	26427	29166	10542	+	.	ID=scaffold657|size37480:hsp:93713:1.3.0.0;Parent=scaffold657|size37480:hit:49558:1.3.0.0;Target=species:rnd-1_family-837|genus:Unknown 42 1639 +
scaffold657|size37480	repeatmasker	match	29210	29374	519	+	.	ID=scaffold657|size37480:hit:49559:1.3.0.0;Name=species:rnd-4_family-1649|genus:Unknown;Target=species:rnd-4_family-1649|genus:Unknown 503 629 +
scaffold657|size37480	repeatmasker	match_part	29210	29374	519	+	.	ID=scaffold657|size37480:hsp:93714:1.3.0.0;Parent=scaffold657|size37480:hit:49559:1.3.0.0;Target=species:rnd-4_family-1649|genus:Unknown 503 629 +
scaffold657|size37480	repeatmasker	match	29521	29925	671	+	.	ID=scaffold657|size37480:hit:49560:1.3.0.0;Name=species:genome_10_7049|genus:Unspecified;Target=species:genome_10_7049|genus:Unspecified 552 718 +
scaffold657|size37480	repeatmasker	match_part	29521	29925	671	+	.	ID=scaffold657|size37480:hsp:93715:1.3.0.0;Parent=scaffold657|size37480:hit:49560:1.3.0.0;Target=species:genome_10_7049|genus:Unspecified 552 718 +
scaffold657|size37480	repeatmasker	match	30059	30376	767	+	.	ID=scaffold657|size37480:hit:49561:1.3.0.0;Name=species:rnd-5_family-2623|genus:Unknown;Target=species:rnd-5_family-2623|genus:Unknown 1 317 +
scaffold657|size37480	repeatmasker	match_part	30059	30376	767	+	.	ID=scaffold657|size37480:hsp:93716:1.3.0.0;Parent=scaffold657|size37480:hit:49561:1.3.0.0;Target=species:rnd-5_family-2623|genus:Unknown 1 317 +
scaffold657|size37480	repeatmasker	match	30896	31944	412	+	.	ID=scaffold657|size37480:hit:49562:1.3.0.0;Name=species:rnd-1_family-399|genus:Unknown;Target=species:rnd-1_family-399|genus:Unknown 50 190 +
scaffold657|size37480	repeatmasker	match_part	30896	31944	412	+	.	ID=scaffold657|size37480:hsp:93717:1.3.0.0;Parent=scaffold657|size37480:hit:49562:1.3.0.0;Target=species:rnd-1_family-399|genus:Unknown 50 190 +
scaffold657|size37480	repeatmasker	match	32016	32144	230	+	.	ID=scaffold657|size37480:hit:49563:1.3.0.0;Name=species:rnd-5_family-4228|genus:Unknown;Target=species:rnd-5_family-4228|genus:Unknown 10 85 +
scaffold657|size37480	repeatmasker	match_part	32016	32144	230	+	.	ID=scaffold657|size37480:hsp:93718:1.3.0.0;Parent=scaffold657|size37480:hit:49563:1.3.0.0;Target=species:rnd-5_family-4228|genus:Unknown 10 85 +
scaffold657|size37480	repeatmasker	match	33118	33220	446	+	.	ID=scaffold657|size37480:hit:49564:1.3.0.0;Name=species:genome_9_1663|genus:Unspecified;Target=species:genome_9_1663|genus:Unspecified 1 114 +
scaffold657|size37480	repeatmasker	match_part	33118	33220	446	+	.	ID=scaffold657|size37480:hsp:93719:1.3.0.0;Parent=scaffold657|size37480:hit:49564:1.3.0.0;Target=species:genome_9_1663|genus:Unspecified 1 114 +
scaffold657|size37480	repeatmasker	match	33822	33895	363	+	.	ID=scaffold657|size37480:hit:49565:1.3.0.0;Name=species:rnd-5_family-524|genus:Unknown;Target=species:rnd-5_family-524|genus:Unknown 505 578 +
scaffold657|size37480	repeatmasker	match_part	33822	33895	363	+	.	ID=scaffold657|size37480:hsp:93720:1.3.0.0;Parent=scaffold657|size37480:hit:49565:1.3.0.0;Target=species:rnd-5_family-524|genus:Unknown 505 578 +
scaffold657|size37480	repeatmasker	match	34372	34705	2743	+	.	ID=scaffold657|size37480:hit:49566:1.3.0.0;Name=species:genome_7_18422|genus:Unspecified;Target=species:genome_7_18422|genus:Unspecified 1 334 +
scaffold657|size37480	repeatmasker	match_part	34372	34705	2743	+	.	ID=scaffold657|size37480:hsp:93721:1.3.0.0;Parent=scaffold657|size37480:hit:49566:1.3.0.0;Target=species:genome_7_18422|genus:Unspecified 1 334 +
scaffold657|size37480	repeatmasker	match	35028	35065	257	+	.	ID=scaffold657|size37480:hit:49567:1.3.0.0;Name=species:genome_11_4378|genus:Unspecified;Target=species:genome_11_4378|genus:Unspecified 2 39 +
scaffold657|size37480	repeatmasker	match_part	35028	35065	257	+	.	ID=scaffold657|size37480:hsp:93722:1.3.0.0;Parent=scaffold657|size37480:hit:49567:1.3.0.0;Target=species:genome_11_4378|genus:Unspecified 2 39 +
scaffold657|size37480	repeatmasker	match	35355	36128	905	+	.	ID=scaffold657|size37480:hit:49568:1.3.0.0;Name=species:rnd-1_family-632|genus:Unknown;Target=species:rnd-1_family-632|genus:Unknown 1 670 +
scaffold657|size37480	repeatmasker	match_part	35355	36128	905	+	.	ID=scaffold657|size37480:hsp:93723:1.3.0.0;Parent=scaffold657|size37480:hit:49568:1.3.0.0;Target=species:rnd-1_family-632|genus:Unknown 1 670 +
scaffold657|size37480	repeatmasker	match	36196	36858	1351	+	.	ID=scaffold657|size37480:hit:49569:1.3.0.0;Name=species:rnd-1_family-813|genus:Unknown;Target=species:rnd-1_family-813|genus:Unknown 90 763 +
scaffold657|size37480	repeatmasker	match_part	36196	36858	1351	+	.	ID=scaffold657|size37480:hsp:93724:1.3.0.0;Parent=scaffold657|size37480:hit:49569:1.3.0.0;Target=species:rnd-1_family-813|genus:Unknown 90 763 +
###
scaffold657|size37480	blastx	protein_match	1967	4586	747	-	.	ID=scaffold657|size37480:hit:49570:3.12.0.0;Name=jgi|Thaps3|12122|fgenesh1_pg.C_chr_23000150;score=747
scaffold657|size37480	blastx	match_part	2853	4586	1324	-	.	ID=scaffold657|size37480:hsp:93725:3.12.0.0;Parent=scaffold657|size37480:hit:49570:3.12.0.0;Target=jgi|Thaps3|12122|fgenesh1_pg.C_chr_23000150 1 500 +;Gap=M1734
scaffold657|size37480	blastx	match_part	1967	2905	747	-	.	ID=scaffold657|size37480:hsp:93726:3.12.0.0;Parent=scaffold657|size37480:hit:49570:3.12.0.0;Target=jgi|Thaps3|12122|fgenesh1_pg.C_chr_23000150 492 774 +;Gap=M939
scaffold657|size37480	blastx	protein_match	449	700	218	-	.	ID=scaffold657|size37480:hit:49571:3.12.0.0;Name=jgi|Thaoce1|74193|rna7899;score=218
scaffold657|size37480	blastx	match_part	449	700	218	-	.	ID=scaffold657|size37480:hsp:93727:3.12.0.0;Parent=scaffold657|size37480:hit:49571:3.12.0.0;Target=jgi|Thaoce1|74193|rna7899 1 84 +;Gap=M252
scaffold657|size37480	blastx	protein_match	221	3743	417	-	.	ID=scaffold657|size37480:hit:49572:3.12.0.0;Name=jgi|Thaoce1|77924|rna15843;score=417
scaffold657|size37480	blastx	match_part	2910	3743	233	-	.	ID=scaffold657|size37480:hsp:93728:3.12.0.0;Parent=scaffold657|size37480:hit:49572:3.12.0.0;Target=jgi|Thaoce1|77924|rna15843 247 518 +;Gap=M834
scaffold657|size37480	blastx	match_part	1520	2917	669	-	.	ID=scaffold657|size37480:hsp:93729:3.12.0.0;Parent=scaffold657|size37480:hit:49572:3.12.0.0;Target=jgi|Thaoce1|77924|rna15843 525 1060 +;Gap=M1398
scaffold657|size37480	blastx	match_part	715	1518	695	-	.	ID=scaffold657|size37480:hsp:93730:3.12.0.0;Parent=scaffold657|size37480:hit:49572:3.12.0.0;Target=jgi|Thaoce1|77924|rna15843 1061 1330 +;Gap=M804
scaffold657|size37480	blastx	match_part	221	709	417	-	.	ID=scaffold657|size37480:hsp:93731:3.12.0.0;Parent=scaffold657|size37480:hit:49572:3.12.0.0;Target=jgi|Thaoce1|77924|rna15843 1332 1493 +;Gap=M489
scaffold657|size37480	blastx	protein_match	2195	4718	489	-	.	ID=scaffold657|size37480:hit:49573:3.12.0.0;Name=jgi|Phatr2|34728|fgenesh1_pg.C_chr_6000101;score=489
scaffold657|size37480	blastx	match_part	2907	4718	462	-	.	ID=scaffold657|size37480:hsp:93732:3.12.0.0;Parent=scaffold657|size37480:hit:49573:3.12.0.0;Target=jgi|Phatr2|34728|fgenesh1_pg.C_chr_6000101 125 610 +;Gap=M1812
scaffold657|size37480	blastx	match_part	2195	2878	489	-	.	ID=scaffold657|size37480:hsp:93733:3.12.0.0;Parent=scaffold657|size37480:hit:49573:3.12.0.0;Target=jgi|Phatr2|34728|fgenesh1_pg.C_chr_6000101 629 863 +;Gap=M684
scaffold657|size37480	blastx	protein_match	4005	4586	505	-	.	ID=scaffold657|size37480:hit:49574:3.12.0.0;Name=jgi|Thaps3|10023|fgenesh1_pg.C_chr_15000013;score=505
scaffold657|size37480	blastx	match_part	4005	4586	505	-	.	ID=scaffold657|size37480:hsp:93734:3.12.0.0;Parent=scaffold657|size37480:hit:49574:3.12.0.0;Target=jgi|Thaps3|10023|fgenesh1_pg.C_chr_15000013 1 185 +;Gap=M582
scaffold657|size37480	blastx	protein_match	2192	4718	386	-	.	ID=scaffold657|size37480:hit:49575:3.12.0.0;Name=jgi|Phatr2|52418|phatr1_ua_kg.chr_17000036;score=386
scaffold657|size37480	blastx	match_part	2907	4718	460	-	.	ID=scaffold657|size37480:hsp:93735:3.12.0.0;Parent=scaffold657|size37480:hit:49575:3.12.0.0;Target=jgi|Phatr2|52418|phatr1_ua_kg.chr_17000036 125 645 +;Gap=M1812
scaffold657|size37480	blastx	match_part	2192	2752	386	-	.	ID=scaffold657|size37480:hsp:93736:3.12.0.0;Parent=scaffold657|size37480:hit:49575:3.12.0.0;Target=jgi|Phatr2|52418|phatr1_ua_kg.chr_17000036 705 895 +;Gap=M561
scaffold657|size37480	blastx	protein_match	2528	3545	195	-	.	ID=scaffold657|size37480:hit:49576:3.12.0.0;Name=jgi|Fracy1|198400|e_gw1.39.24.1;score=195
scaffold657|size37480	blastx	match_part	2907	3545	210	-	.	ID=scaffold657|size37480:hsp:93737:3.12.0.0;Parent=scaffold657|size37480:hit:49576:3.12.0.0;Target=jgi|Fracy1|198400|e_gw1.39.24.1 5 213 +;Gap=M639
scaffold657|size37480	blastx	match_part	2528	2803	195	-	.	ID=scaffold657|size37480:hsp:93738:3.12.0.0;Parent=scaffold657|size37480:hit:49576:3.12.0.0;Target=jgi|Fracy1|198400|e_gw1.39.24.1 236 327 +;Gap=M276
scaffold657|size37480	blastx	protein_match	235	709	83	-	.	ID=scaffold657|size37480:hit:49577:3.12.0.0;Name=jgi|Thaoce1|91494|rna15024;score=83
scaffold657|size37480	blastx	match_part	371	709	257	-	.	ID=scaffold657|size37480:hsp:93739:3.12.0.0;Parent=scaffold657|size37480:hit:49577:3.12.0.0;Target=jgi|Thaoce1|91494|rna15024 23 134 +;Gap=M339
scaffold657|size37480	blastx	match_part	235	384	83	-	.	ID=scaffold657|size37480:hsp:93740:3.12.0.0;Parent=scaffold657|size37480:hit:49577:3.12.0.0;Target=jgi|Thaoce1|91494|rna15024 130 179 +;Gap=M150
scaffold657|size37480	blastx	protein_match	221	3743	364	-	.	ID=scaffold657|size37480:hit:49578:3.12.0.0;Name=jgi|Thaoce1|87235|rna14381;score=364
scaffold657|size37480	blastx	match_part	3327	3743	186	-	.	ID=scaffold657|size37480:hsp:93741:3.12.0.0;Parent=scaffold657|size37480:hit:49578:3.12.0.0;Target=jgi|Thaoce1|87235|rna14381 248 387 +;Gap=M417
scaffold657|size37480	blastx	match_part	2886	3284	128	-	.	ID=scaffold657|size37480:hsp:93742:3.12.0.0;Parent=scaffold657|size37480:hit:49578:3.12.0.0;Target=jgi|Thaoce1|87235|rna14381 479 616 +;Gap=M399
scaffold657|size37480	blastx	match_part	2267	2869	284	-	.	ID=scaffold657|size37480:hsp:93743:3.12.0.0;Parent=scaffold657|size37480:hit:49578:3.12.0.0;Target=jgi|Thaoce1|87235|rna14381 629 831 +;Gap=M603
scaffold657|size37480	blastx	match_part	1523	1849	231	-	.	ID=scaffold657|size37480:hsp:93744:3.12.0.0;Parent=scaffold657|size37480:hit:49578:3.12.0.0;Target=jgi|Thaoce1|87235|rna14381 1191 1300 +;Gap=M327
scaffold657|size37480	blastx	match_part	715	1518	742	-	.	ID=scaffold657|size37480:hsp:93745:3.12.0.0;Parent=scaffold657|size37480:hit:49578:3.12.0.0;Target=jgi|Thaoce1|87235|rna14381 1302 1571 +;Gap=M804
scaffold657|size37480	blastx	match_part	221	709	364	-	.	ID=scaffold657|size37480:hsp:93746:3.12.0.0;Parent=scaffold657|size37480:hit:49578:3.12.0.0;Target=jgi|Thaoce1|87235|rna14381 1573 1737 +;Gap=M489
scaffold657|size37480	blastx	protein_match	2045	3257	780	-	.	ID=scaffold657|size37480:hit:49579:3.12.0.0;Name=jgi|Thaps3|10024|fgenesh1_pg.C_chr_15000014;score=780
scaffold657|size37480	blastx	match_part	2904	3257	438	-	.	ID=scaffold657|size37480:hsp:93747:3.12.0.0;Parent=scaffold657|size37480:hit:49579:3.12.0.0;Target=jgi|Thaps3|10024|fgenesh1_pg.C_chr_15000014 1 119 +;Gap=M354
scaffold657|size37480	blastx	match_part	2045	2905	780	-	.	ID=scaffold657|size37480:hsp:93748:3.12.0.0;Parent=scaffold657|size37480:hit:49579:3.12.0.0;Target=jgi|Thaps3|10024|fgenesh1_pg.C_chr_15000014 128 386 +;Gap=M861
scaffold657|size37480	blastx	protein_match	2192	4718	480	-	.	ID=scaffold657|size37480:hit:49580:3.12.0.0;Name=jgi|Phatr2|52461|phatr1_ua_kg.chr_19000012;score=480
scaffold657|size37480	blastx	match_part	2907	4718	478	-	.	ID=scaffold657|size37480:hsp:93749:3.12.0.0;Parent=scaffold657|size37480:hit:49580:3.12.0.0;Target=jgi|Phatr2|52461|phatr1_ua_kg.chr_19000012 125 645 +;Gap=M1812
scaffold657|size37480	blastx	match_part	2192	2878	480	-	.	ID=scaffold657|size37480:hsp:93750:3.12.0.0;Parent=scaffold657|size37480:hit:49580:3.12.0.0;Target=jgi|Phatr2|52461|phatr1_ua_kg.chr_19000012 664 896 +;Gap=M687
scaffold657|size37480	blastx	protein_match	2291	4169	408	-	.	ID=scaffold657|size37480:hit:49581:3.12.0.0;Name=jgi|Phatr2|40608|fgenesh1_pg.C_chr_24000135;score=408
scaffold657|size37480	blastx	match_part	2907	4169	434	-	.	ID=scaffold657|size37480:hsp:93751:3.12.0.0;Parent=scaffold657|size37480:hit:49581:3.12.0.0;Target=jgi|Phatr2|40608|fgenesh1_pg.C_chr_24000135 210 597 +;Gap=M1263
scaffold657|size37480	blastx	match_part	2291	2878	408	-	.	ID=scaffold657|size37480:hsp:93752:3.12.0.0;Parent=scaffold657|size37480:hit:49581:3.12.0.0;Target=jgi|Phatr2|40608|fgenesh1_pg.C_chr_24000135 616 812 +;Gap=M588
scaffold657|size37480	blastx	protein_match	2291	5054	398	-	.	ID=scaffold657|size37480:hit:49582:3.12.0.0;Name=jgi|Phatr2|40843|fgenesh1_pg.C_chr_26000023;score=398
scaffold657|size37480	blastx	match_part	4284	5054	159	-	.	ID=scaffold657|size37480:hsp:93753:3.12.0.0;Parent=scaffold657|size37480:hit:49582:3.12.0.0;Target=jgi|Phatr2|40843|fgenesh1_pg.C_chr_26000023 14 275 +;Gap=M771
scaffold657|size37480	blastx	match_part	2907	4364	424	-	.	ID=scaffold657|size37480:hsp:93754:3.12.0.0;Parent=scaffold657|size37480:hit:49582:3.12.0.0;Target=jgi|Phatr2|40843|fgenesh1_pg.C_chr_26000023 178 626 +;Gap=M1458
scaffold657|size37480	blastx	match_part	2291	2878	398	-	.	ID=scaffold657|size37480:hsp:93755:3.12.0.0;Parent=scaffold657|size37480:hit:49582:3.12.0.0;Target=jgi|Phatr2|40843|fgenesh1_pg.C_chr_26000023 645 841 +;Gap=M588
scaffold657|size37480	blastx	protein_match	1285	3614	175	-	.	ID=scaffold657|size37480:hit:49583:3.12.0.0;Name=jgi|Fracy1|245411|fgenesh2_pg.15_%2523_248;score=175
scaffold657|size37480	blastx	match_part	2910	3614	256	-	.	ID=scaffold657|size37480:hsp:93756:3.12.0.0;Parent=scaffold657|size37480:hit:49583:3.12.0.0;Target=jgi|Fracy1|245411|fgenesh2_pg.15_%252523_248 37 268 +;Gap=M705
scaffold657|size37480	blastx	match_part	2192	2899	387	-	.	ID=scaffold657|size37480:hsp:93757:3.12.0.0;Parent=scaffold657|size37480:hit:49583:3.12.0.0;Target=jgi|Fracy1|245411|fgenesh2_pg.15_%252523_248 281 523 +;Gap=M708
scaffold657|size37480	blastx	match_part	1285	1527	175	-	.	ID=scaffold657|size37480:hsp:93758:3.12.0.0;Parent=scaffold657|size37480:hit:49583:3.12.0.0;Target=jgi|Fracy1|245411|fgenesh2_pg.15_%252523_248 751 832 +;Gap=M243
scaffold657|size37480	blastx	protein_match	221	412	146	-	.	ID=scaffold657|size37480:hit:49584:3.12.0.0;Name=jgi|Thaoce1|77625|rna18793;score=146
scaffold657|size37480	blastx	match_part	221	412	146	-	.	ID=scaffold657|size37480:hsp:93759:3.12.0.0;Parent=scaffold657|size37480:hit:49584:3.12.0.0;Target=jgi|Thaoce1|77625|rna18793 3 66 +;Gap=M192
scaffold657|size37480	blastx	protein_match	766	948	133	-	.	ID=scaffold657|size37480:hit:49585:3.12.0.0;Name=jgi|Thaoce1|83515|rna23431;score=133
scaffold657|size37480	blastx	match_part	766	948	133	-	.	ID=scaffold657|size37480:hsp:93760:3.12.0.0;Parent=scaffold657|size37480:hit:49585:3.12.0.0;Target=jgi|Thaoce1|83515|rna23431 7 65 +;Gap=M183
scaffold657|size37480	blastx	protein_match	221	1894	400	-	.	ID=scaffold657|size37480:hit:49586:3.12.0.0;Name=jgi|Thaoce1|79866|rna9285;score=400
scaffold657|size37480	blastx	match_part	1523	1894	297	-	.	ID=scaffold657|size37480:hsp:93761:3.12.0.0;Parent=scaffold657|size37480:hit:49586:3.12.0.0;Target=jgi|Thaoce1|79866|rna9285 104 229 +;Gap=M372
scaffold657|size37480	blastx	match_part	715	1518	505	-	.	ID=scaffold657|size37480:hsp:93762:3.12.0.0;Parent=scaffold657|size37480:hit:49586:3.12.0.0;Target=jgi|Thaoce1|79866|rna9285 231 486 +;Gap=M804
scaffold657|size37480	blastx	match_part	221	709	400	-	.	ID=scaffold657|size37480:hsp:93763:3.12.0.0;Parent=scaffold657|size37480:hit:49586:3.12.0.0;Target=jgi|Thaoce1|79866|rna9285 488 649 +;Gap=M489
scaffold657|size37480	blastx	protein_match	224	3614	381	-	.	ID=scaffold657|size37480:hit:49587:3.12.0.0;Name=jgi|Fracy1|181779|e_gw1.3.828.1;score=381
scaffold657|size37480	blastx	match_part	2910	3614	269	-	.	ID=scaffold657|size37480:hsp:93764:3.12.0.0;Parent=scaffold657|size37480:hit:49587:3.12.0.0;Target=jgi|Fracy1|181779|e_gw1.3.828.1 43 272 +;Gap=M705
scaffold657|size37480	blastx	match_part	2192	2899	385	-	.	ID=scaffold657|size37480:hsp:93765:3.12.0.0;Parent=scaffold657|size37480:hit:49587:3.12.0.0;Target=jgi|Fracy1|181779|e_gw1.3.828.1 285 527 +;Gap=M708
scaffold657|size37480	blastx	match_part	1520	1897	197	-	.	ID=scaffold657|size37480:hsp:93766:3.12.0.0;Parent=scaffold657|size37480:hit:49587:3.12.0.0;Target=jgi|Fracy1|181779|e_gw1.3.828.1 663 795 +;Gap=M378
scaffold657|size37480	blastx	match_part	715	1509	546	-	.	ID=scaffold657|size37480:hsp:93767:3.12.0.0;Parent=scaffold657|size37480:hit:49587:3.12.0.0;Target=jgi|Fracy1|181779|e_gw1.3.828.1 799 1064 +;Gap=M795
scaffold657|size37480	blastx	match_part	224	709	381	-	.	ID=scaffold657|size37480:hsp:93768:3.12.0.0;Parent=scaffold657|size37480:hit:49587:3.12.0.0;Target=jgi|Fracy1|181779|e_gw1.3.828.1 1066 1225 +;Gap=M486
scaffold657|size37480	blastx	protein_match	2198	5054	479	-	.	ID=scaffold657|size37480:hit:49588:3.12.0.0;Name=jgi|Phatr2|41318|fgenesh1_pg.C_chr_29000033;score=479
scaffold657|size37480	blastx	match_part	2907	5054	387	-	.	ID=scaffold657|size37480:hsp:93769:3.12.0.0;Parent=scaffold657|size37480:hit:49588:3.12.0.0;Target=jgi|Phatr2|41318|fgenesh1_pg.C_chr_29000033 12 600 +;Gap=M2148
scaffold657|size37480	blastx	match_part	2198	2878	479	-	.	ID=scaffold657|size37480:hsp:93770:3.12.0.0;Parent=scaffold657|size37480:hit:49588:3.12.0.0;Target=jgi|Phatr2|41318|fgenesh1_pg.C_chr_29000033 619 849 +;Gap=M681
scaffold657|size37480	blastx	protein_match	1285	3614	175	-	.	ID=scaffold657|size37480:hit:49589:3.12.0.0;Name=jgi|Fracy1|245411|fgenesh2_pg.15_%2523_248;score=175
scaffold657|size37480	blastx	match_part	2910	3614	256	-	.	ID=scaffold657|size37480:hsp:93771:3.12.0.0;Parent=scaffold657|size37480:hit:49589:3.12.0.0;Target=jgi|Fracy1|245411|fgenesh2_pg.15_%252523_248 37 268 +;Gap=M705
scaffold657|size37480	blastx	match_part	2192	2899	387	-	.	ID=scaffold657|size37480:hsp:93772:3.12.0.0;Parent=scaffold657|size37480:hit:49589:3.12.0.0;Target=jgi|Fracy1|245411|fgenesh2_pg.15_%252523_248 281 523 +;Gap=M708
scaffold657|size37480	blastx	match_part	1285	1527	175	-	.	ID=scaffold657|size37480:hsp:93773:3.12.0.0;Parent=scaffold657|size37480:hit:49589:3.12.0.0;Target=jgi|Fracy1|245411|fgenesh2_pg.15_%252523_248 751 832 +;Gap=M243
scaffold657|size37480	blastx	protein_match	203	930	396	-	.	ID=scaffold657|size37480:hit:49590:3.12.0.0;Name=jgi|Thaoce1|94946|rna12941;score=396
scaffold657|size37480	blastx	match_part	736	930	167	-	.	ID=scaffold657|size37480:hsp:93774:3.12.0.0;Parent=scaffold657|size37480:hit:49590:3.12.0.0;Target=jgi|Thaoce1|94946|rna12941 53 117 +;Gap=M195
scaffold657|size37480	blastx	match_part	203	709	396	-	.	ID=scaffold657|size37480:hsp:93775:3.12.0.0;Parent=scaffold657|size37480:hit:49590:3.12.0.0;Target=jgi|Thaoce1|94946|rna12941 126 293 +;Gap=M507
scaffold657|size37480	blastx	protein_match	2426	5054	362	-	.	ID=scaffold657|size37480:hit:49591:3.12.0.0;Name=jgi|Phatr2|39510|fgenesh1_pg.C_chr_20000003;score=362
scaffold657|size37480	blastx	match_part	4329	5054	137	-	.	ID=scaffold657|size37480:hsp:93776:3.12.0.0;Parent=scaffold657|size37480:hit:49591:3.12.0.0;Target=jgi|Phatr2|39510|fgenesh1_pg.C_chr_20000003 12 254 +;Gap=M726
scaffold657|size37480	blastx	match_part	2907	3233	180	-	.	ID=scaffold657|size37480:hsp:93777:3.12.0.0;Parent=scaffold657|size37480:hit:49591:3.12.0.0;Target=jgi|Phatr2|39510|fgenesh1_pg.C_chr_20000003 284 400 +;Gap=M327
scaffold657|size37480	blastx	match_part	2426	2878	362	-	.	ID=scaffold657|size37480:hsp:93778:3.12.0.0;Parent=scaffold657|size37480:hit:49591:3.12.0.0;Target=jgi|Phatr2|39510|fgenesh1_pg.C_chr_20000003 419 571 +;Gap=M453
scaffold657|size37480	blastx	protein_match	221	508	213	-	.	ID=scaffold657|size37480:hit:49592:3.12.0.0;Name=jgi|Fracy1|247541|fgenesh2_pg.20_%2523_332;score=213
scaffold657|size37480	blastx	match_part	221	508	213	-	.	ID=scaffold657|size37480:hsp:93779:3.12.0.0;Parent=scaffold657|size37480:hit:49592:3.12.0.0;Target=jgi|Fracy1|247541|fgenesh2_pg.20_%252523_332 2 97 +;Gap=M288
scaffold657|size37480	blastx	protein_match	323	529	154	-	.	ID=scaffold657|size37480:hit:49593:3.12.0.0;Name=jgi|Thaoce1|100348|rna3930;score=154
scaffold657|size37480	blastx	match_part	323	529	154	-	.	ID=scaffold657|size37480:hsp:93780:3.12.0.0;Parent=scaffold657|size37480:hit:49593:3.12.0.0;Target=jgi|Thaoce1|100348|rna3930 10 77 +;Gap=M207
scaffold657|size37480	blastx	protein_match	221	3680	408	-	.	ID=scaffold657|size37480:hit:49594:3.12.0.0;Name=jgi|Fracy1|181335|e_gw1.2.1255.1;score=408
scaffold657|size37480	blastx	match_part	2907	3680	205	-	.	ID=scaffold657|size37480:hsp:93781:3.12.0.0;Parent=scaffold657|size37480:hit:49594:3.12.0.0;Target=jgi|Fracy1|181335|e_gw1.2.1255.1 96 333 +;Gap=M774
scaffold657|size37480	blastx	match_part	1511	2902	503	-	.	ID=scaffold657|size37480:hsp:93782:3.12.0.0;Parent=scaffold657|size37480:hit:49594:3.12.0.0;Target=jgi|Fracy1|181335|e_gw1.2.1255.1 344 810 +;Gap=M1392
scaffold657|size37480	blastx	match_part	715	1518	522	-	.	ID=scaffold657|size37480:hsp:93783:3.12.0.0;Parent=scaffold657|size37480:hit:49594:3.12.0.0;Target=jgi|Fracy1|181335|e_gw1.2.1255.1 805 1072 +;Gap=M804
scaffold657|size37480	blastx	match_part	221	817	408	-	.	ID=scaffold657|size37480:hsp:93784:3.12.0.0;Parent=scaffold657|size37480:hit:49594:3.12.0.0;Target=jgi|Fracy1|181335|e_gw1.2.1255.1 1037 1234 +;Gap=M597
scaffold657|size37480	blastx	protein_match	224	3614	381	-	.	ID=scaffold657|size37480:hit:49595:3.12.0.0;Name=jgi|Fracy1|181779|e_gw1.3.828.1;score=381
scaffold657|size37480	blastx	match_part	2910	3614	269	-	.	ID=scaffold657|size37480:hsp:93785:3.12.0.0;Parent=scaffold657|size37480:hit:49595:3.12.0.0;Target=jgi|Fracy1|181779|e_gw1.3.828.1 43 272 +;Gap=M705
scaffold657|size37480	blastx	match_part	2192	2899	385	-	.	ID=scaffold657|size37480:hsp:93786:3.12.0.0;Parent=scaffold657|size37480:hit:49595:3.12.0.0;Target=jgi|Fracy1|181779|e_gw1.3.828.1 285 527 +;Gap=M708
scaffold657|size37480	blastx	match_part	1520	1897	197	-	.	ID=scaffold657|size37480:hsp:93787:3.12.0.0;Parent=scaffold657|size37480:hit:49595:3.12.0.0;Target=jgi|Fracy1|181779|e_gw1.3.828.1 663 795 +;Gap=M378
scaffold657|size37480	blastx	match_part	715	1509	546	-	.	ID=scaffold657|size37480:hsp:93788:3.12.0.0;Parent=scaffold657|size37480:hit:49595:3.12.0.0;Target=jgi|Fracy1|181779|e_gw1.3.828.1 799 1064 +;Gap=M795
scaffold657|size37480	blastx	match_part	224	709	381	-	.	ID=scaffold657|size37480:hsp:93789:3.12.0.0;Parent=scaffold657|size37480:hit:49595:3.12.0.0;Target=jgi|Fracy1|181779|e_gw1.3.828.1 1066 1225 +;Gap=M486
scaffold657|size37480	blastx	protein_match	221	3614	337	-	.	ID=scaffold657|size37480:hit:49596:3.12.0.0;Name=jgi|Fracy1|258517|fgenesh2_pg.153_%2523_3;score=337
scaffold657|size37480	blastx	match_part	2910	3614	268	-	.	ID=scaffold657|size37480:hsp:93790:3.12.0.0;Parent=scaffold657|size37480:hit:49596:3.12.0.0;Target=jgi|Fracy1|258517|fgenesh2_pg.153_%252523_3 37 266 +;Gap=M705
scaffold657|size37480	blastx	match_part	2270	2899	369	-	.	ID=scaffold657|size37480:hsp:93791:3.12.0.0;Parent=scaffold657|size37480:hit:49596:3.12.0.0;Target=jgi|Fracy1|258517|fgenesh2_pg.153_%252523_3 279 489 +;Gap=M630
scaffold657|size37480	blastx	match_part	221	709	337	-	.	ID=scaffold657|size37480:hsp:93792:3.12.0.0;Parent=scaffold657|size37480:hit:49596:3.12.0.0;Target=jgi|Fracy1|258517|fgenesh2_pg.153_%252523_3 615 774 +;Gap=M489
scaffold657|size37480	blastx	protein_match	221	3614	337	-	.	ID=scaffold657|size37480:hit:49597:3.12.0.0;Name=jgi|Fracy1|258517|fgenesh2_pg.153_%2523_3;score=337
scaffold657|size37480	blastx	match_part	2910	3614	268	-	.	ID=scaffold657|size37480:hsp:93793:3.12.0.0;Parent=scaffold657|size37480:hit:49597:3.12.0.0;Target=jgi|Fracy1|258517|fgenesh2_pg.153_%252523_3 37 266 +;Gap=M705
scaffold657|size37480	blastx	match_part	2270	2899	369	-	.	ID=scaffold657|size37480:hsp:93794:3.12.0.0;Parent=scaffold657|size37480:hit:49597:3.12.0.0;Target=jgi|Fracy1|258517|fgenesh2_pg.153_%252523_3 279 489 +;Gap=M630
scaffold657|size37480	blastx	match_part	221	709	337	-	.	ID=scaffold657|size37480:hsp:93795:3.12.0.0;Parent=scaffold657|size37480:hit:49597:3.12.0.0;Target=jgi|Fracy1|258517|fgenesh2_pg.153_%252523_3 615 774 +;Gap=M489
scaffold657|size37480	blastx	protein_match	332	1050	243	-	.	ID=scaffold657|size37480:hit:49598:3.12.0.0;Name=jgi|Fracy1|233801|fgenesh2_pg.1_%2523_1999;score=243
scaffold657|size37480	blastx	match_part	715	1050	210	-	.	ID=scaffold657|size37480:hsp:93796:3.12.0.0;Parent=scaffold657|size37480:hit:49598:3.12.0.0;Target=jgi|Fracy1|233801|fgenesh2_pg.1_%252523_1999 1 113 +;Gap=M336
scaffold657|size37480	blastx	match_part	332	742	243	-	.	ID=scaffold657|size37480:hsp:93797:3.12.0.0;Parent=scaffold657|size37480:hit:49598:3.12.0.0;Target=jgi|Fracy1|233801|fgenesh2_pg.1_%252523_1999 106 238 +;Gap=M411
scaffold657|size37480	blastx	protein_match	332	1050	243	-	.	ID=scaffold657|size37480:hit:49599:3.12.0.0;Name=jgi|Fracy1|233801|fgenesh2_pg.1_%2523_1999;score=243
scaffold657|size37480	blastx	match_part	715	1050	210	-	.	ID=scaffold657|size37480:hsp:93798:3.12.0.0;Parent=scaffold657|size37480:hit:49599:3.12.0.0;Target=jgi|Fracy1|233801|fgenesh2_pg.1_%252523_1999 1 113 +;Gap=M336
scaffold657|size37480	blastx	match_part	332	742	243	-	.	ID=scaffold657|size37480:hsp:93799:3.12.0.0;Parent=scaffold657|size37480:hit:49599:3.12.0.0;Target=jgi|Fracy1|233801|fgenesh2_pg.1_%252523_1999 106 238 +;Gap=M411
scaffold657|size37480	blastx	protein_match	221	652	277	-	.	ID=scaffold657|size37480:hit:49600:3.12.0.0;Name=jgi|Thaoce1|86857|rna27263;score=277
scaffold657|size37480	blastx	match_part	221	652	277	-	.	ID=scaffold657|size37480:hsp:93800:3.12.0.0;Parent=scaffold657|size37480:hit:49600:3.12.0.0;Target=jgi|Thaoce1|86857|rna27263 3 134 +;Gap=M432
scaffold657|size37480	blastx	protein_match	221	508	213	-	.	ID=scaffold657|size37480:hit:49601:3.12.0.0;Name=jgi|Fracy1|247541|fgenesh2_pg.20_%2523_332;score=213
scaffold657|size37480	blastx	match_part	221	508	213	-	.	ID=scaffold657|size37480:hsp:93801:3.12.0.0;Parent=scaffold657|size37480:hit:49601:3.12.0.0;Target=jgi|Fracy1|247541|fgenesh2_pg.20_%252523_332 2 97 +;Gap=M288
scaffold657|size37480	blastx	protein_match	221	3680	408	-	.	ID=scaffold657|size37480:hit:49602:3.12.0.0;Name=jgi|Fracy1|181335|e_gw1.2.1255.1;score=408
scaffold657|size37480	blastx	match_part	2907	3680	205	-	.	ID=scaffold657|size37480:hsp:93802:3.12.0.0;Parent=scaffold657|size37480:hit:49602:3.12.0.0;Target=jgi|Fracy1|181335|e_gw1.2.1255.1 96 333 +;Gap=M774
scaffold657|size37480	blastx	match_part	1511	2902	503	-	.	ID=scaffold657|size37480:hsp:93803:3.12.0.0;Parent=scaffold657|size37480:hit:49602:3.12.0.0;Target=jgi|Fracy1|181335|e_gw1.2.1255.1 344 810 +;Gap=M1392
scaffold657|size37480	blastx	match_part	715	1518	522	-	.	ID=scaffold657|size37480:hsp:93804:3.12.0.0;Parent=scaffold657|size37480:hit:49602:3.12.0.0;Target=jgi|Fracy1|181335|e_gw1.2.1255.1 805 1072 +;Gap=M804
scaffold657|size37480	blastx	match_part	221	817	408	-	.	ID=scaffold657|size37480:hsp:93805:3.12.0.0;Parent=scaffold657|size37480:hit:49602:3.12.0.0;Target=jgi|Fracy1|181335|e_gw1.2.1255.1 1037 1234 +;Gap=M597
scaffold657|size37480	blastx	protein_match	221	3680	408	-	.	ID=scaffold657|size37480:hit:49603:3.12.0.0;Name=jgi|Fracy1|181335|e_gw1.2.1255.1;score=408
scaffold657|size37480	blastx	match_part	2907	3680	205	-	.	ID=scaffold657|size37480:hsp:93806:3.12.0.0;Parent=scaffold657|size37480:hit:49603:3.12.0.0;Target=jgi|Fracy1|181335|e_gw1.2.1255.1 96 333 +;Gap=M774
scaffold657|size37480	blastx	match_part	1511	2902	503	-	.	ID=scaffold657|size37480:hsp:93807:3.12.0.0;Parent=scaffold657|size37480:hit:49603:3.12.0.0;Target=jgi|Fracy1|181335|e_gw1.2.1255.1 344 810 +;Gap=M1392
scaffold657|size37480	blastx	match_part	715	1518	522	-	.	ID=scaffold657|size37480:hsp:93808:3.12.0.0;Parent=scaffold657|size37480:hit:49603:3.12.0.0;Target=jgi|Fracy1|181335|e_gw1.2.1255.1 805 1072 +;Gap=M804
scaffold657|size37480	blastx	match_part	221	817	408	-	.	ID=scaffold657|size37480:hsp:93809:3.12.0.0;Parent=scaffold657|size37480:hit:49603:3.12.0.0;Target=jgi|Fracy1|181335|e_gw1.2.1255.1 1037 1234 +;Gap=M597
scaffold657|size37480	blastx	protein_match	811	1497	502	-	.	ID=scaffold657|size37480:hit:49604:3.12.0.0;Name=jgi|Thaoce1|85958|rna10719;score=502
scaffold657|size37480	blastx	match_part	811	1497	502	-	.	ID=scaffold657|size37480:hsp:93810:3.12.0.0;Parent=scaffold657|size37480:hit:49604:3.12.0.0;Target=jgi|Thaoce1|85958|rna10719 2 218 +;Gap=M687
scaffold657|size37480	blastx	protein_match	446	3305	220	-	.	ID=scaffold657|size37480:hit:49605:3.12.0.0;Name=jgi|Fracy1|245987|fgenesh2_pg.16_%2523_354;score=220
scaffold657|size37480	blastx	match_part	2910	3305	183	-	.	ID=scaffold657|size37480:hsp:93811:3.12.0.0;Parent=scaffold657|size37480:hit:49605:3.12.0.0;Target=jgi|Fracy1|245987|fgenesh2_pg.16_%252523_354 12 148 +;Gap=M396
scaffold657|size37480	blastx	match_part	2192	2917	359	-	.	ID=scaffold657|size37480:hsp:93812:3.12.0.0;Parent=scaffold657|size37480:hit:49605:3.12.0.0;Target=jgi|Fracy1|245987|fgenesh2_pg.16_%252523_354 155 403 +;Gap=M726
scaffold657|size37480	blastx	match_part	1520	1897	199	-	.	ID=scaffold657|size37480:hsp:93813:3.12.0.0;Parent=scaffold657|size37480:hit:49605:3.12.0.0;Target=jgi|Fracy1|245987|fgenesh2_pg.16_%252523_354 543 675 +;Gap=M378
scaffold657|size37480	blastx	match_part	1330	1515	128	-	.	ID=scaffold657|size37480:hsp:93814:3.12.0.0;Parent=scaffold657|size37480:hit:49605:3.12.0.0;Target=jgi|Fracy1|245987|fgenesh2_pg.16_%252523_354 677 739 +;Gap=M186
scaffold657|size37480	blastx	match_part	715	957	124	-	.	ID=scaffold657|size37480:hsp:93815:3.12.0.0;Parent=scaffold657|size37480:hit:49605:3.12.0.0;Target=jgi|Fracy1|245987|fgenesh2_pg.16_%252523_354 743 823 +;Gap=M243
scaffold657|size37480	blastx	match_part	446	709	220	-	.	ID=scaffold657|size37480:hsp:93816:3.12.0.0;Parent=scaffold657|size37480:hit:49605:3.12.0.0;Target=jgi|Fracy1|245987|fgenesh2_pg.16_%252523_354 825 911 +;Gap=M264
scaffold657|size37480	blastx	protein_match	1417	2716	71	-	.	ID=scaffold657|size37480:hit:49606:3.12.0.0;Name=jgi|Fracy1|237209|fgenesh2_pg.4_%2523_757;score=71
scaffold657|size37480	blastx	match_part	2312	2716	232	-	.	ID=scaffold657|size37480:hsp:93817:3.12.0.0;Parent=scaffold657|size37480:hit:49606:3.12.0.0;Target=jgi|Fracy1|237209|fgenesh2_pg.4_%252523_757 53 190 +;Gap=M405
scaffold657|size37480	blastx	match_part	1523	1888	259	-	.	ID=scaffold657|size37480:hsp:93818:3.12.0.0;Parent=scaffold657|size37480:hit:49606:3.12.0.0;Target=jgi|Fracy1|237209|fgenesh2_pg.4_%252523_757 372 498 +;Gap=M366
scaffold657|size37480	blastx	match_part	1417	1518	71	-	.	ID=scaffold657|size37480:hsp:93819:3.12.0.0;Parent=scaffold657|size37480:hit:49606:3.12.0.0;Target=jgi|Fracy1|237209|fgenesh2_pg.4_%252523_757 500 533 +;Gap=M102
scaffold657|size37480	blastx	protein_match	2387	3278	243	-	.	ID=scaffold657|size37480:hit:49607:3.12.0.0;Name=jgi|Fracy1|195892|e_gw1.26.36.1;score=243
scaffold657|size37480	blastx	match_part	2907	3278	215	-	.	ID=scaffold657|size37480:hsp:93820:3.12.0.0;Parent=scaffold657|size37480:hit:49607:3.12.0.0;Target=jgi|Fracy1|195892|e_gw1.26.36.1 1 131 +;Gap=M372
scaffold657|size37480	blastx	match_part	2387	2734	243	-	.	ID=scaffold657|size37480:hsp:93821:3.12.0.0;Parent=scaffold657|size37480:hit:49607:3.12.0.0;Target=jgi|Fracy1|195892|e_gw1.26.36.1 167 284 +;Gap=M348
scaffold657|size37480	blastx	protein_match	3879	5087	123	-	.	ID=scaffold657|size37480:hit:49608:3.12.0.0;Name=jgi|Phatr2|33639|fgenesh1_pg.C_chr_3000558;score=123
scaffold657|size37480	blastx	match_part	4329	5087	149	-	.	ID=scaffold657|size37480:hsp:93822:3.12.0.0;Parent=scaffold657|size37480:hit:49608:3.12.0.0;Target=jgi|Phatr2|33639|fgenesh1_pg.C_chr_3000558 1 253 +;Gap=M759
scaffold657|size37480	blastx	match_part	3879	4010	123	-	.	ID=scaffold657|size37480:hsp:93823:3.12.0.0;Parent=scaffold657|size37480:hit:49608:3.12.0.0;Target=jgi|Phatr2|33639|fgenesh1_pg.C_chr_3000558 303 344 +;Gap=M132
scaffold657|size37480	blastx	protein_match	221	3743	430	-	.	ID=scaffold657|size37480:hit:49609:3.12.0.0;Name=jgi|Thaoce1|99069|rna12006;score=430
scaffold657|size37480	blastx	match_part	2910	3743	242	-	.	ID=scaffold657|size37480:hsp:93824:3.12.0.0;Parent=scaffold657|size37480:hit:49609:3.12.0.0;Target=jgi|Thaoce1|99069|rna12006 687 955 +;Gap=M834
scaffold657|size37480	blastx	match_part	1520	2917	632	-	.	ID=scaffold657|size37480:hsp:93825:3.12.0.0;Parent=scaffold657|size37480:hit:49609:3.12.0.0;Target=jgi|Thaoce1|99069|rna12006 962 1485 +;Gap=M1398
scaffold657|size37480	blastx	match_part	709	1518	733	-	.	ID=scaffold657|size37480:hsp:93826:3.12.0.0;Parent=scaffold657|size37480:hit:49609:3.12.0.0;Target=jgi|Thaoce1|99069|rna12006 1486 1755 +;Gap=M810
scaffold657|size37480	blastx	match_part	221	862	430	-	.	ID=scaffold657|size37480:hsp:93827:3.12.0.0;Parent=scaffold657|size37480:hit:49609:3.12.0.0;Target=jgi|Thaoce1|99069|rna12006 1703 1916 +;Gap=M642
scaffold657|size37480	blastx	protein_match	449	1882	210	-	.	ID=scaffold657|size37480:hit:49610:3.12.0.0;Name=jgi|Thaoce1|69679|rna27387;score=210
scaffold657|size37480	blastx	match_part	1523	1882	297	-	.	ID=scaffold657|size37480:hsp:93828:3.12.0.0;Parent=scaffold657|size37480:hit:49610:3.12.0.0;Target=jgi|Thaoce1|69679|rna27387 10 131 +;Gap=M360
scaffold657|size37480	blastx	match_part	715	1518	629	-	.	ID=scaffold657|size37480:hsp:93829:3.12.0.0;Parent=scaffold657|size37480:hit:49610:3.12.0.0;Target=jgi|Thaoce1|69679|rna27387 133 403 +;Gap=M804
scaffold657|size37480	blastx	match_part	449	709	210	-	.	ID=scaffold657|size37480:hsp:93830:3.12.0.0;Parent=scaffold657|size37480:hit:49610:3.12.0.0;Target=jgi|Thaoce1|69679|rna27387 405 491 +;Gap=M261
scaffold657|size37480	blastx	protein_match	2195	3854	484	-	.	ID=scaffold657|size37480:hit:49611:3.12.0.0;Name=jgi|Phatr2|37218|fgenesh1_pg.C_chr_12000188;score=484
scaffold657|size37480	blastx	match_part	2907	3854	296	-	.	ID=scaffold657|size37480:hsp:93831:3.12.0.0;Parent=scaffold657|size37480:hit:49611:3.12.0.0;Target=jgi|Phatr2|37218|fgenesh1_pg.C_chr_12000188 4 298 +;Gap=M948
scaffold657|size37480	blastx	match_part	2195	2899	484	-	.	ID=scaffold657|size37480:hsp:93832:3.12.0.0;Parent=scaffold657|size37480:hit:49611:3.12.0.0;Target=jgi|Phatr2|37218|fgenesh1_pg.C_chr_12000188 310 551 +;Gap=M705
scaffold657|size37480	blastx	protein_match	2528	3545	195	-	.	ID=scaffold657|size37480:hit:49612:3.12.0.0;Name=jgi|Fracy1|198400|e_gw1.39.24.1;score=195
scaffold657|size37480	blastx	match_part	2907	3545	210	-	.	ID=scaffold657|size37480:hsp:93833:3.12.0.0;Parent=scaffold657|size37480:hit:49612:3.12.0.0;Target=jgi|Fracy1|198400|e_gw1.39.24.1 5 213 +;Gap=M639
scaffold657|size37480	blastx	match_part	2528	2803	195	-	.	ID=scaffold657|size37480:hsp:93834:3.12.0.0;Parent=scaffold657|size37480:hit:49612:3.12.0.0;Target=jgi|Fracy1|198400|e_gw1.39.24.1 236 327 +;Gap=M276
scaffold657|size37480	blastx	protein_match	368	700	230	-	.	ID=scaffold657|size37480:hit:49613:3.12.0.0;Name=jgi|Thaoce1|94109|rna7532;score=230
scaffold657|size37480	blastx	match_part	368	700	230	-	.	ID=scaffold657|size37480:hsp:93835:3.12.0.0;Parent=scaffold657|size37480:hit:49613:3.12.0.0;Target=jgi|Thaoce1|94109|rna7532 1 121 +;Gap=M333
scaffold657|size37480	blastx	protein_match	221	508	213	-	.	ID=scaffold657|size37480:hit:49614:3.12.0.0;Name=jgi|Fracy1|247541|fgenesh2_pg.20_%2523_332;score=213
scaffold657|size37480	blastx	match_part	221	508	213	-	.	ID=scaffold657|size37480:hsp:93836:3.12.0.0;Parent=scaffold657|size37480:hit:49614:3.12.0.0;Target=jgi|Fracy1|247541|fgenesh2_pg.20_%252523_332 2 97 +;Gap=M288
scaffold657|size37480	blastx	protein_match	221	511	175	-	.	ID=scaffold657|size37480:hit:49615:3.12.0.0;Name=jgi|Fracy1|245988|fgenesh2_pg.16_%2523_355;score=175
scaffold657|size37480	blastx	match_part	221	511	175	-	.	ID=scaffold657|size37480:hsp:93837:3.12.0.0;Parent=scaffold657|size37480:hit:49615:3.12.0.0;Target=jgi|Fracy1|245988|fgenesh2_pg.16_%252523_355 28 124 +;Gap=M291
scaffold657|size37480	blastx	protein_match	350	3746	290	-	.	ID=scaffold657|size37480:hit:49616:3.12.0.0;Name=jgi|Thaoce1|80270|rna4352;score=290
scaffold657|size37480	blastx	match_part	2910	3746	253	-	.	ID=scaffold657|size37480:hsp:93838:3.12.0.0;Parent=scaffold657|size37480:hit:49616:3.12.0.0;Target=jgi|Thaoce1|80270|rna4352 550 824 +;Gap=M837
scaffold657|size37480	blastx	match_part	2105	2914	430	-	.	ID=scaffold657|size37480:hsp:93839:3.12.0.0;Parent=scaffold657|size37480:hit:49616:3.12.0.0;Target=jgi|Thaoce1|80270|rna4352 832 1101 +;Gap=M810
scaffold657|size37480	blastx	match_part	1520	1873	261	-	.	ID=scaffold657|size37480:hsp:93840:3.12.0.0;Parent=scaffold657|size37480:hit:49616:3.12.0.0;Target=jgi|Thaoce1|80270|rna4352 1265 1383 +;Gap=M354
scaffold657|size37480	blastx	match_part	715	1518	692	-	.	ID=scaffold657|size37480:hsp:93841:3.12.0.0;Parent=scaffold657|size37480:hit:49616:3.12.0.0;Target=jgi|Thaoce1|80270|rna4352 1384 1653 +;Gap=M804
scaffold657|size37480	blastx	match_part	350	709	290	-	.	ID=scaffold657|size37480:hsp:93842:3.12.0.0;Parent=scaffold657|size37480:hit:49616:3.12.0.0;Target=jgi|Thaoce1|80270|rna4352 1655 1773 +;Gap=M360
scaffold657|size37480	blastx	protein_match	2210	4718	499	-	.	ID=scaffold657|size37480:hit:49617:3.12.0.0;Name=jgi|Phatr2|49118|estExt_fgenesh1_pg.C_chr_200249;score=499
scaffold657|size37480	blastx	match_part	2907	4718	390	-	.	ID=scaffold657|size37480:hsp:93843:3.12.0.0;Parent=scaffold657|size37480:hit:49617:3.12.0.0;Target=jgi|Phatr2|49118|estExt_fgenesh1_pg.C_chr_200249 117 592 +;Gap=M1812
scaffold657|size37480	blastx	match_part	2210	2878	499	-	.	ID=scaffold657|size37480:hsp:93844:3.12.0.0;Parent=scaffold657|size37480:hit:49617:3.12.0.0;Target=jgi|Phatr2|49118|estExt_fgenesh1_pg.C_chr_200249 611 835 +;Gap=M669
scaffold657|size37480	blastx	protein_match	1523	3470	204	-	.	ID=scaffold657|size37480:hit:49618:3.12.0.0;Name=jgi|Thaoce1|85350|rna15332;score=204
scaffold657|size37480	blastx	match_part	2910	3470	223	-	.	ID=scaffold657|size37480:hsp:93845:3.12.0.0;Parent=scaffold657|size37480:hit:49618:3.12.0.0;Target=jgi|Thaoce1|85350|rna15332 160 348 +;Gap=M561
scaffold657|size37480	blastx	match_part	2186	2737	260	-	.	ID=scaffold657|size37480:hsp:93846:3.12.0.0;Parent=scaffold657|size37480:hit:49618:3.12.0.0;Target=jgi|Thaoce1|85350|rna15332 391 572 +;Gap=M552
scaffold657|size37480	blastx	match_part	1523	1834	204	-	.	ID=scaffold657|size37480:hsp:93847:3.12.0.0;Parent=scaffold657|size37480:hit:49618:3.12.0.0;Target=jgi|Thaoce1|85350|rna15332 781 887 +;Gap=M312
scaffold657|size37480	blastx	protein_match	1285	3614	175	-	.	ID=scaffold657|size37480:hit:49619:3.12.0.0;Name=jgi|Fracy1|245411|fgenesh2_pg.15_%2523_248;score=175
scaffold657|size37480	blastx	match_part	2910	3614	256	-	.	ID=scaffold657|size37480:hsp:93848:3.12.0.0;Parent=scaffold657|size37480:hit:49619:3.12.0.0;Target=jgi|Fracy1|245411|fgenesh2_pg.15_%252523_248 37 268 +;Gap=M705
scaffold657|size37480	blastx	match_part	2192	2899	387	-	.	ID=scaffold657|size37480:hsp:93849:3.12.0.0;Parent=scaffold657|size37480:hit:49619:3.12.0.0;Target=jgi|Fracy1|245411|fgenesh2_pg.15_%252523_248 281 523 +;Gap=M708
scaffold657|size37480	blastx	match_part	1285	1527	175	-	.	ID=scaffold657|size37480:hsp:93850:3.12.0.0;Parent=scaffold657|size37480:hit:49619:3.12.0.0;Target=jgi|Fracy1|245411|fgenesh2_pg.15_%252523_248 751 832 +;Gap=M243
scaffold657|size37480	blastx	protein_match	1189	1518	331	-	.	ID=scaffold657|size37480:hit:49620:3.12.0.0;Name=jgi|Thaoce1|78350|rna28436;score=331
scaffold657|size37480	blastx	match_part	1189	1518	331	-	.	ID=scaffold657|size37480:hsp:93851:3.12.0.0;Parent=scaffold657|size37480:hit:49620:3.12.0.0;Target=jgi|Thaoce1|78350|rna28436 16 126 +;Gap=M330
scaffold657|size37480	blastx	protein_match	2528	3545	195	-	.	ID=scaffold657|size37480:hit:49621:3.12.0.0;Name=jgi|Fracy1|198400|e_gw1.39.24.1;score=195
scaffold657|size37480	blastx	match_part	2907	3545	210	-	.	ID=scaffold657|size37480:hsp:93852:3.12.0.0;Parent=scaffold657|size37480:hit:49621:3.12.0.0;Target=jgi|Fracy1|198400|e_gw1.39.24.1 5 213 +;Gap=M639
scaffold657|size37480	blastx	match_part	2528	2803	195	-	.	ID=scaffold657|size37480:hsp:93853:3.12.0.0;Parent=scaffold657|size37480:hit:49621:3.12.0.0;Target=jgi|Fracy1|198400|e_gw1.39.24.1 236 327 +;Gap=M276
scaffold657|size37480	blastx	protein_match	221	475	226	-	.	ID=scaffold657|size37480:hit:49622:3.12.0.0;Name=jgi|Thaoce1|80730|rna14441;score=226
scaffold657|size37480	blastx	match_part	221	475	226	-	.	ID=scaffold657|size37480:hsp:93854:3.12.0.0;Parent=scaffold657|size37480:hit:49622:3.12.0.0;Target=jgi|Thaoce1|80730|rna14441 18 101 +;Gap=M255
scaffold657|size37480	blastx	protein_match	1417	2716	71	-	.	ID=scaffold657|size37480:hit:49623:3.12.0.0;Name=jgi|Fracy1|237209|fgenesh2_pg.4_%2523_757;score=71
scaffold657|size37480	blastx	match_part	2312	2716	232	-	.	ID=scaffold657|size37480:hsp:93855:3.12.0.0;Parent=scaffold657|size37480:hit:49623:3.12.0.0;Target=jgi|Fracy1|237209|fgenesh2_pg.4_%252523_757 53 190 +;Gap=M405
scaffold657|size37480	blastx	match_part	1523	1888	259	-	.	ID=scaffold657|size37480:hsp:93856:3.12.0.0;Parent=scaffold657|size37480:hit:49623:3.12.0.0;Target=jgi|Fracy1|237209|fgenesh2_pg.4_%252523_757 372 498 +;Gap=M366
scaffold657|size37480	blastx	match_part	1417	1518	71	-	.	ID=scaffold657|size37480:hsp:93857:3.12.0.0;Parent=scaffold657|size37480:hit:49623:3.12.0.0;Target=jgi|Fracy1|237209|fgenesh2_pg.4_%252523_757 500 533 +;Gap=M102
scaffold657|size37480	blastx	protein_match	221	511	175	-	.	ID=scaffold657|size37480:hit:49624:3.12.0.0;Name=jgi|Fracy1|245988|fgenesh2_pg.16_%2523_355;score=175
scaffold657|size37480	blastx	match_part	221	511	175	-	.	ID=scaffold657|size37480:hsp:93858:3.12.0.0;Parent=scaffold657|size37480:hit:49624:3.12.0.0;Target=jgi|Fracy1|245988|fgenesh2_pg.16_%252523_355 28 124 +;Gap=M291
scaffold657|size37480	blastx	protein_match	275	3743	382	-	.	ID=scaffold657|size37480:hit:49625:3.12.0.0;Name=jgi|Thaoce1|69461|rna4441;score=382
scaffold657|size37480	blastx	match_part	2910	3743	240	-	.	ID=scaffold657|size37480:hsp:93859:3.12.0.0;Parent=scaffold657|size37480:hit:49625:3.12.0.0;Target=jgi|Thaoce1|69461|rna4441 330 598 +;Gap=M834
scaffold657|size37480	blastx	match_part	1520	2917	625	-	.	ID=scaffold657|size37480:hsp:93860:3.12.0.0;Parent=scaffold657|size37480:hit:49625:3.12.0.0;Target=jgi|Thaoce1|69461|rna4441 605 1163 +;Gap=M1398
scaffold657|size37480	blastx	match_part	709	1518	739	-	.	ID=scaffold657|size37480:hsp:93861:3.12.0.0;Parent=scaffold657|size37480:hit:49625:3.12.0.0;Target=jgi|Thaoce1|69461|rna4441 1164 1433 +;Gap=M810
scaffold657|size37480	blastx	match_part	275	709	382	-	.	ID=scaffold657|size37480:hsp:93862:3.12.0.0;Parent=scaffold657|size37480:hit:49625:3.12.0.0;Target=jgi|Thaoce1|69461|rna4441 1433 1576 +;Gap=M435
scaffold657|size37480	blastx	protein_match	2189	4586	976	-	.	ID=scaffold657|size37480:hit:49626:3.12.0.0;Name=jgi|Thaps3|25771|estExt_fgenesh1_pg.C_chr_220235;score=976
scaffold657|size37480	blastx	match_part	2853	4586	1479	-	.	ID=scaffold657|size37480:hsp:93863:3.12.0.0;Parent=scaffold657|size37480:hit:49626:3.12.0.0;Target=jgi|Thaps3|25771|estExt_fgenesh1_pg.C_chr_220235 1 529 +;Gap=M1734
scaffold657|size37480	blastx	match_part	2189	2905	976	-	.	ID=scaffold657|size37480:hsp:93864:3.12.0.0;Parent=scaffold657|size37480:hit:49626:3.12.0.0;Target=jgi|Thaps3|25771|estExt_fgenesh1_pg.C_chr_220235 521 759 +;Gap=M717
scaffold657|size37480	blastx	protein_match	221	3557	395	-	.	ID=scaffold657|size37480:hit:49627:3.12.0.0;Name=jgi|Thaoce1|84411|rna24349;score=395
scaffold657|size37480	blastx	match_part	2910	3557	219	-	.	ID=scaffold657|size37480:hsp:93865:3.12.0.0;Parent=scaffold657|size37480:hit:49627:3.12.0.0;Target=jgi|Thaoce1|84411|rna24349 210 440 +;Gap=M648
scaffold657|size37480	blastx	match_part	2282	2917	323	-	.	ID=scaffold657|size37480:hsp:93866:3.12.0.0;Parent=scaffold657|size37480:hit:49627:3.12.0.0;Target=jgi|Thaoce1|84411|rna24349 447 658 +;Gap=M636
scaffold657|size37480	blastx	match_part	1523	1882	282	-	.	ID=scaffold657|size37480:hsp:93867:3.12.0.0;Parent=scaffold657|size37480:hit:49627:3.12.0.0;Target=jgi|Thaoce1|84411|rna24349 888 1009 +;Gap=M360
scaffold657|size37480	blastx	match_part	715	1518	683	-	.	ID=scaffold657|size37480:hsp:93868:3.12.0.0;Parent=scaffold657|size37480:hit:49627:3.12.0.0;Target=jgi|Thaoce1|84411|rna24349 1011 1280 +;Gap=M804
scaffold657|size37480	blastx	match_part	221	709	395	-	.	ID=scaffold657|size37480:hsp:93869:3.12.0.0;Parent=scaffold657|size37480:hit:49627:3.12.0.0;Target=jgi|Thaoce1|84411|rna24349 1282 1443 +;Gap=M489
scaffold657|size37480	blastx	protein_match	2186	4469	960	-	.	ID=scaffold657|size37480:hit:49628:3.12.0.0;Name=jgi|Thaps3|8235|fgenesh1_pg.C_chr_10000005;score=960
scaffold657|size37480	blastx	match_part	2853	4469	1339	-	.	ID=scaffold657|size37480:hsp:93870:3.12.0.0;Parent=scaffold657|size37480:hit:49628:3.12.0.0;Target=jgi|Thaps3|8235|fgenesh1_pg.C_chr_10000005 1 490 +;Gap=M1617
scaffold657|size37480	blastx	match_part	2186	2905	960	-	.	ID=scaffold657|size37480:hsp:93871:3.12.0.0;Parent=scaffold657|size37480:hit:49628:3.12.0.0;Target=jgi|Thaps3|8235|fgenesh1_pg.C_chr_10000005 482 721 +;Gap=M720
scaffold657|size37480	blastx	protein_match	898	3758	568	-	.	ID=scaffold657|size37480:hit:49629:3.12.0.0;Name=jgi|Thaoce1|97451|rna5617;score=568
scaffold657|size37480	blastx	match_part	2913	3758	229	-	.	ID=scaffold657|size37480:hsp:93872:3.12.0.0;Parent=scaffold657|size37480:hit:49629:3.12.0.0;Target=jgi|Thaoce1|97451|rna5617 37 311 +;Gap=M846
scaffold657|size37480	blastx	match_part	1520	2911	625	-	.	ID=scaffold657|size37480:hsp:93873:3.12.0.0;Parent=scaffold657|size37480:hit:49629:3.12.0.0;Target=jgi|Thaoce1|97451|rna5617 321 789 +;Gap=M1392
scaffold657|size37480	blastx	match_part	898	1518	568	-	.	ID=scaffold657|size37480:hsp:93874:3.12.0.0;Parent=scaffold657|size37480:hit:49629:3.12.0.0;Target=jgi|Thaoce1|97451|rna5617 790 998 +;Gap=M621
scaffold657|size37480	blastx	protein_match	221	1428	395	-	.	ID=scaffold657|size37480:hit:49630:3.12.0.0;Name=jgi|Thaoce1|85351|rna15333;score=395
scaffold657|size37480	blastx	match_part	715	1428	545	-	.	ID=scaffold657|size37480:hsp:93875:3.12.0.0;Parent=scaffold657|size37480:hit:49630:3.12.0.0;Target=jgi|Thaoce1|85351|rna15333 4 243 +;Gap=M714
scaffold657|size37480	blastx	match_part	221	736	395	-	.	ID=scaffold657|size37480:hsp:93876:3.12.0.0;Parent=scaffold657|size37480:hit:49630:3.12.0.0;Target=jgi|Thaoce1|85351|rna15333 237 406 +;Gap=M516
scaffold657|size37480	blastx	protein_match	224	3614	381	-	.	ID=scaffold657|size37480:hit:49631:3.12.0.0;Name=jgi|Fracy1|181779|e_gw1.3.828.1;score=381
scaffold657|size37480	blastx	match_part	2910	3614	269	-	.	ID=scaffold657|size37480:hsp:93877:3.12.0.0;Parent=scaffold657|size37480:hit:49631:3.12.0.0;Target=jgi|Fracy1|181779|e_gw1.3.828.1 43 272 +;Gap=M705
scaffold657|size37480	blastx	match_part	2192	2899	385	-	.	ID=scaffold657|size37480:hsp:93878:3.12.0.0;Parent=scaffold657|size37480:hit:49631:3.12.0.0;Target=jgi|Fracy1|181779|e_gw1.3.828.1 285 527 +;Gap=M708
scaffold657|size37480	blastx	match_part	1520	1897	197	-	.	ID=scaffold657|size37480:hsp:93879:3.12.0.0;Parent=scaffold657|size37480:hit:49631:3.12.0.0;Target=jgi|Fracy1|181779|e_gw1.3.828.1 663 795 +;Gap=M378
scaffold657|size37480	blastx	match_part	715	1509	546	-	.	ID=scaffold657|size37480:hsp:93880:3.12.0.0;Parent=scaffold657|size37480:hit:49631:3.12.0.0;Target=jgi|Fracy1|181779|e_gw1.3.828.1 799 1064 +;Gap=M795
scaffold657|size37480	blastx	match_part	224	709	381	-	.	ID=scaffold657|size37480:hsp:93881:3.12.0.0;Parent=scaffold657|size37480:hit:49631:3.12.0.0;Target=jgi|Fracy1|181779|e_gw1.3.828.1 1066 1225 +;Gap=M486
scaffold657|size37480	blastx	protein_match	2198	4718	481	-	.	ID=scaffold657|size37480:hit:49632:3.12.0.0;Name=jgi|Phatr2|54883|estExt_Phatr1_ua_kg.C_chr_170001;score=481
scaffold657|size37480	blastx	match_part	2907	4718	468	-	.	ID=scaffold657|size37480:hsp:93882:3.12.0.0;Parent=scaffold657|size37480:hit:49632:3.12.0.0;Target=jgi|Phatr2|54883|estExt_Phatr1_ua_kg.C_chr_170001 125 645 +;Gap=M1812
scaffold657|size37480	blastx	match_part	2198	2878	481	-	.	ID=scaffold657|size37480:hsp:93883:3.12.0.0;Parent=scaffold657|size37480:hit:49632:3.12.0.0;Target=jgi|Phatr2|54883|estExt_Phatr1_ua_kg.C_chr_170001 664 894 +;Gap=M681
scaffold657|size37480	blastx	protein_match	2195	5054	467	-	.	ID=scaffold657|size37480:hit:49633:3.12.0.0;Name=jgi|Phatr2|37580|fgenesh1_pg.C_chr_13000190;score=467
scaffold657|size37480	blastx	match_part	2907	5054	447	-	.	ID=scaffold657|size37480:hsp:93884:3.12.0.0;Parent=scaffold657|size37480:hit:49633:3.12.0.0;Target=jgi|Phatr2|37580|fgenesh1_pg.C_chr_13000190 12 611 +;Gap=M2148
scaffold657|size37480	blastx	match_part	2195	2899	467	-	.	ID=scaffold657|size37480:hsp:93885:3.12.0.0;Parent=scaffold657|size37480:hit:49633:3.12.0.0;Target=jgi|Phatr2|37580|fgenesh1_pg.C_chr_13000190 623 864 +;Gap=M705
scaffold657|size37480	blastx	protein_match	2210	4718	500	-	.	ID=scaffold657|size37480:hit:49634:3.12.0.0;Name=jgi|Phatr2|45390|estExt_fgenesh1_pg.C_chr_70005;score=500
scaffold657|size37480	blastx	match_part	2907	4718	390	-	.	ID=scaffold657|size37480:hsp:93886:3.12.0.0;Parent=scaffold657|size37480:hit:49634:3.12.0.0;Target=jgi|Phatr2|45390|estExt_fgenesh1_pg.C_chr_70005 125 600 +;Gap=M1812
scaffold657|size37480	blastx	match_part	2210	2878	500	-	.	ID=scaffold657|size37480:hsp:93887:3.12.0.0;Parent=scaffold657|size37480:hit:49634:3.12.0.0;Target=jgi|Phatr2|45390|estExt_fgenesh1_pg.C_chr_70005 619 843 +;Gap=M669
scaffold657|size37480	blastx	protein_match	2192	5054	490	-	.	ID=scaffold657|size37480:hit:49635:3.12.0.0;Name=jgi|Phatr2|37902|fgenesh1_pg.C_chr_14000144;score=490
scaffold657|size37480	blastx	match_part	4281	5054	149	-	.	ID=scaffold657|size37480:hsp:93888:3.12.0.0;Parent=scaffold657|size37480:hit:49635:3.12.0.0;Target=jgi|Phatr2|37902|fgenesh1_pg.C_chr_14000144 12 268 +;Gap=M774
scaffold657|size37480	blastx	match_part	2907	3824	321	-	.	ID=scaffold657|size37480:hsp:93889:3.12.0.0;Parent=scaffold657|size37480:hit:49635:3.12.0.0;Target=jgi|Phatr2|37902|fgenesh1_pg.C_chr_14000144 257 543 +;Gap=M918
scaffold657|size37480	blastx	match_part	2192	2878	490	-	.	ID=scaffold657|size37480:hsp:93890:3.12.0.0;Parent=scaffold657|size37480:hit:49635:3.12.0.0;Target=jgi|Phatr2|37902|fgenesh1_pg.C_chr_14000144 562 794 +;Gap=M687
scaffold657|size37480	blastx	protein_match	2195	4718	488	-	.	ID=scaffold657|size37480:hit:49636:3.12.0.0;Name=jgi|Phatr2|47974|estExt_fgenesh1_pg.C_chr_150243;score=488
scaffold657|size37480	blastx	match_part	4329	4718	155	-	.	ID=scaffold657|size37480:hsp:93891:3.12.0.0;Parent=scaffold657|size37480:hit:49636:3.12.0.0;Target=jgi|Phatr2|47974|estExt_fgenesh1_pg.C_chr_150243 125 254 +;Gap=M390
scaffold657|size37480	blastx	match_part	2907	3749	283	-	.	ID=scaffold657|size37480:hsp:93892:3.12.0.0;Parent=scaffold657|size37480:hit:49636:3.12.0.0;Target=jgi|Phatr2|47974|estExt_fgenesh1_pg.C_chr_150243 306 568 +;Gap=M843
scaffold657|size37480	blastx	match_part	2195	2899	488	-	.	ID=scaffold657|size37480:hsp:93893:3.12.0.0;Parent=scaffold657|size37480:hit:49636:3.12.0.0;Target=jgi|Phatr2|47974|estExt_fgenesh1_pg.C_chr_150243 580 821 +;Gap=M705
scaffold657|size37480	blastx	protein_match	446	3305	220	-	.	ID=scaffold657|size37480:hit:49637:3.12.0.0;Name=jgi|Fracy1|245987|fgenesh2_pg.16_%2523_354;score=220
scaffold657|size37480	blastx	match_part	2910	3305	183	-	.	ID=scaffold657|size37480:hsp:93894:3.12.0.0;Parent=scaffold657|size37480:hit:49637:3.12.0.0;Target=jgi|Fracy1|245987|fgenesh2_pg.16_%252523_354 12 148 +;Gap=M396
scaffold657|size37480	blastx	match_part	2192	2917	359	-	.	ID=scaffold657|size37480:hsp:93895:3.12.0.0;Parent=scaffold657|size37480:hit:49637:3.12.0.0;Target=jgi|Fracy1|245987|fgenesh2_pg.16_%252523_354 155 403 +;Gap=M726
scaffold657|size37480	blastx	match_part	1520	1897	199	-	.	ID=scaffold657|size37480:hsp:93896:3.12.0.0;Parent=scaffold657|size37480:hit:49637:3.12.0.0;Target=jgi|Fracy1|245987|fgenesh2_pg.16_%252523_354 543 675 +;Gap=M378
scaffold657|size37480	blastx	match_part	1330	1515	128	-	.	ID=scaffold657|size37480:hsp:93897:3.12.0.0;Parent=scaffold657|size37480:hit:49637:3.12.0.0;Target=jgi|Fracy1|245987|fgenesh2_pg.16_%252523_354 677 739 +;Gap=M186
scaffold657|size37480	blastx	match_part	715	957	124	-	.	ID=scaffold657|size37480:hsp:93898:3.12.0.0;Parent=scaffold657|size37480:hit:49637:3.12.0.0;Target=jgi|Fracy1|245987|fgenesh2_pg.16_%252523_354 743 823 +;Gap=M243
scaffold657|size37480	blastx	match_part	446	709	220	-	.	ID=scaffold657|size37480:hsp:93899:3.12.0.0;Parent=scaffold657|size37480:hit:49637:3.12.0.0;Target=jgi|Fracy1|245987|fgenesh2_pg.16_%252523_354 825 911 +;Gap=M264
scaffold657|size37480	blastx	protein_match	332	1050	243	-	.	ID=scaffold657|size37480:hit:49638:3.12.0.0;Name=jgi|Fracy1|233801|fgenesh2_pg.1_%2523_1999;score=243
scaffold657|size37480	blastx	match_part	715	1050	210	-	.	ID=scaffold657|size37480:hsp:93900:3.12.0.0;Parent=scaffold657|size37480:hit:49638:3.12.0.0;Target=jgi|Fracy1|233801|fgenesh2_pg.1_%252523_1999 1 113 +;Gap=M336
scaffold657|size37480	blastx	match_part	332	742	243	-	.	ID=scaffold657|size37480:hsp:93901:3.12.0.0;Parent=scaffold657|size37480:hit:49638:3.12.0.0;Target=jgi|Fracy1|233801|fgenesh2_pg.1_%252523_1999 106 238 +;Gap=M411
scaffold657|size37480	blastx	protein_match	1417	2716	71	-	.	ID=scaffold657|size37480:hit:49639:3.12.0.0;Name=jgi|Fracy1|237209|fgenesh2_pg.4_%2523_757;score=71
scaffold657|size37480	blastx	match_part	2312	2716	232	-	.	ID=scaffold657|size37480:hsp:93902:3.12.0.0;Parent=scaffold657|size37480:hit:49639:3.12.0.0;Target=jgi|Fracy1|237209|fgenesh2_pg.4_%252523_757 53 190 +;Gap=M405
scaffold657|size37480	blastx	match_part	1523	1888	259	-	.	ID=scaffold657|size37480:hsp:93903:3.12.0.0;Parent=scaffold657|size37480:hit:49639:3.12.0.0;Target=jgi|Fracy1|237209|fgenesh2_pg.4_%252523_757 372 498 +;Gap=M366
scaffold657|size37480	blastx	match_part	1417	1518	71	-	.	ID=scaffold657|size37480:hsp:93904:3.12.0.0;Parent=scaffold657|size37480:hit:49639:3.12.0.0;Target=jgi|Fracy1|237209|fgenesh2_pg.4_%252523_757 500 533 +;Gap=M102
scaffold657|size37480	blastx	protein_match	221	418	146	-	.	ID=scaffold657|size37480:hit:49640:3.12.0.0;Name=jgi|Thaoce1|83591|rna4947;score=146
scaffold657|size37480	blastx	match_part	221	418	146	-	.	ID=scaffold657|size37480:hsp:93905:3.12.0.0;Parent=scaffold657|size37480:hit:49640:3.12.0.0;Target=jgi|Thaoce1|83591|rna4947 2 67 +;Gap=M198
scaffold657|size37480	blastx	protein_match	2387	3278	243	-	.	ID=scaffold657|size37480:hit:49641:3.12.0.0;Name=jgi|Fracy1|195892|e_gw1.26.36.1;score=243
scaffold657|size37480	blastx	match_part	2907	3278	215	-	.	ID=scaffold657|size37480:hsp:93906:3.12.0.0;Parent=scaffold657|size37480:hit:49641:3.12.0.0;Target=jgi|Fracy1|195892|e_gw1.26.36.1 1 131 +;Gap=M372
scaffold657|size37480	blastx	match_part	2387	2734	243	-	.	ID=scaffold657|size37480:hsp:93907:3.12.0.0;Parent=scaffold657|size37480:hit:49641:3.12.0.0;Target=jgi|Fracy1|195892|e_gw1.26.36.1 167 284 +;Gap=M348
scaffold657|size37480	blastx	protein_match	221	3674	416	-	.	ID=scaffold657|size37480:hit:49642:3.12.0.0;Name=jgi|Thaoce1|94322|rna7781;score=416
scaffold657|size37480	blastx	match_part	2910	3674	234	-	.	ID=scaffold657|size37480:hsp:93908:3.12.0.0;Parent=scaffold657|size37480:hit:49642:3.12.0.0;Target=jgi|Thaoce1|94322|rna7781 719 965 +;Gap=M765
scaffold657|size37480	blastx	match_part	1520	2917	674	-	.	ID=scaffold657|size37480:hsp:93909:3.12.0.0;Parent=scaffold657|size37480:hit:49642:3.12.0.0;Target=jgi|Thaoce1|94322|rna7781 972 1507 +;Gap=M1398
scaffold657|size37480	blastx	match_part	715	1518	693	-	.	ID=scaffold657|size37480:hsp:93910:3.12.0.0;Parent=scaffold657|size37480:hit:49642:3.12.0.0;Target=jgi|Thaoce1|94322|rna7781 1508 1777 +;Gap=M804
scaffold657|size37480	blastx	match_part	221	709	416	-	.	ID=scaffold657|size37480:hsp:93911:3.12.0.0;Parent=scaffold657|size37480:hit:49642:3.12.0.0;Target=jgi|Thaoce1|94322|rna7781 1779 1940 +;Gap=M489
scaffold657|size37480	blastx	protein_match	221	3557	409	-	.	ID=scaffold657|size37480:hit:49643:3.12.0.0;Name=jgi|Thaoce1|82312|rna5511;score=409
scaffold657|size37480	blastx	match_part	2910	3557	199	-	.	ID=scaffold657|size37480:hsp:93912:3.12.0.0;Parent=scaffold657|size37480:hit:49643:3.12.0.0;Target=jgi|Thaoce1|82312|rna5511 568 794 +;Gap=M648
scaffold657|size37480	blastx	match_part	2270	2917	323	-	.	ID=scaffold657|size37480:hsp:93913:3.12.0.0;Parent=scaffold657|size37480:hit:49643:3.12.0.0;Target=jgi|Thaoce1|82312|rna5511 801 1016 +;Gap=M648
scaffold657|size37480	blastx	match_part	1523	1882	298	-	.	ID=scaffold657|size37480:hsp:93914:3.12.0.0;Parent=scaffold657|size37480:hit:49643:3.12.0.0;Target=jgi|Thaoce1|82312|rna5511 1215 1336 +;Gap=M360
scaffold657|size37480	blastx	match_part	715	1518	634	-	.	ID=scaffold657|size37480:hsp:93915:3.12.0.0;Parent=scaffold657|size37480:hit:49643:3.12.0.0;Target=jgi|Thaoce1|82312|rna5511 1338 1608 +;Gap=M804
scaffold657|size37480	blastx	match_part	221	709	409	-	.	ID=scaffold657|size37480:hsp:93916:3.12.0.0;Parent=scaffold657|size37480:hit:49643:3.12.0.0;Target=jgi|Thaoce1|82312|rna5511 1610 1771 +;Gap=M489
scaffold657|size37480	blastx	protein_match	2129	4718	503	-	.	ID=scaffold657|size37480:hit:49644:3.12.0.0;Name=jgi|Phatr2|38156|fgenesh1_pg.C_chr_15000082;score=503
scaffold657|size37480	blastx	match_part	2907	4718	501	-	.	ID=scaffold657|size37480:hsp:93917:3.12.0.0;Parent=scaffold657|size37480:hit:49644:3.12.0.0;Target=jgi|Phatr2|38156|fgenesh1_pg.C_chr_15000082 188 708 +;Gap=M1812
scaffold657|size37480	blastx	match_part	2129	2878	503	-	.	ID=scaffold657|size37480:hsp:93918:3.12.0.0;Parent=scaffold657|size37480:hit:49644:3.12.0.0;Target=jgi|Phatr2|38156|fgenesh1_pg.C_chr_15000082 727 980 +;Gap=M750
scaffold657|size37480	blastx	protein_match	964	1882	489	-	.	ID=scaffold657|size37480:hit:49645:3.12.0.0;Name=jgi|Thaoce1|74192|rna7898;score=489
scaffold657|size37480	blastx	match_part	1523	1882	245	-	.	ID=scaffold657|size37480:hsp:93919:3.12.0.0;Parent=scaffold657|size37480:hit:49645:3.12.0.0;Target=jgi|Thaoce1|74192|rna7898 57 180 +;Gap=M360
scaffold657|size37480	blastx	match_part	964	1518	489	-	.	ID=scaffold657|size37480:hsp:93920:3.12.0.0;Parent=scaffold657|size37480:hit:49645:3.12.0.0;Target=jgi|Thaoce1|74192|rna7898 182 368 +;Gap=M555
scaffold657|size37480	blastx	protein_match	1691	3758	136	-	.	ID=scaffold657|size37480:hit:49646:3.12.0.0;Name=jgi|Thaps3|3030|fgenesh1_pg.C_chr_2000985;score=136
scaffold657|size37480	blastx	match_part	2910	3758	238	-	.	ID=scaffold657|size37480:hsp:93921:3.12.0.0;Parent=scaffold657|size37480:hit:49646:3.12.0.0;Target=jgi|Thaps3|3030|fgenesh1_pg.C_chr_2000985 390 667 +;Gap=M849
scaffold657|size37480	blastx	match_part	2195	2914	399	-	.	ID=scaffold657|size37480:hsp:93922:3.12.0.0;Parent=scaffold657|size37480:hit:49646:3.12.0.0;Target=jgi|Thaps3|3030|fgenesh1_pg.C_chr_2000985 675 914 +;Gap=M720
scaffold657|size37480	blastx	match_part	1691	1879	136	-	.	ID=scaffold657|size37480:hsp:93923:3.12.0.0;Parent=scaffold657|size37480:hit:49646:3.12.0.0;Target=jgi|Thaps3|3030|fgenesh1_pg.C_chr_2000985 1063 1127 +;Gap=M189
scaffold657|size37480	blastx	protein_match	221	1047	364	-	.	ID=scaffold657|size37480:hit:49647:3.12.0.0;Name=jgi|Thaoce1|103294|rna26631;score=364
scaffold657|size37480	blastx	match_part	715	1047	284	-	.	ID=scaffold657|size37480:hsp:93924:3.12.0.0;Parent=scaffold657|size37480:hit:49647:3.12.0.0;Target=jgi|Thaoce1|103294|rna26631 1 112 +;Gap=M333
scaffold657|size37480	blastx	match_part	221	709	364	-	.	ID=scaffold657|size37480:hsp:93925:3.12.0.0;Parent=scaffold657|size37480:hit:49647:3.12.0.0;Target=jgi|Thaoce1|103294|rna26631 114 278 +;Gap=M489
scaffold657|size37480	blastx	protein_match	221	3614	337	-	.	ID=scaffold657|size37480:hit:49648:3.12.0.0;Name=jgi|Fracy1|258517|fgenesh2_pg.153_%2523_3;score=337
scaffold657|size37480	blastx	match_part	2910	3614	268	-	.	ID=scaffold657|size37480:hsp:93926:3.12.0.0;Parent=scaffold657|size37480:hit:49648:3.12.0.0;Target=jgi|Fracy1|258517|fgenesh2_pg.153_%252523_3 37 266 +;Gap=M705
scaffold657|size37480	blastx	match_part	2270	2899	369	-	.	ID=scaffold657|size37480:hsp:93927:3.12.0.0;Parent=scaffold657|size37480:hit:49648:3.12.0.0;Target=jgi|Fracy1|258517|fgenesh2_pg.153_%252523_3 279 489 +;Gap=M630
scaffold657|size37480	blastx	match_part	221	709	337	-	.	ID=scaffold657|size37480:hsp:93928:3.12.0.0;Parent=scaffold657|size37480:hit:49648:3.12.0.0;Target=jgi|Fracy1|258517|fgenesh2_pg.153_%252523_3 615 774 +;Gap=M489
scaffold657|size37480	blastx	protein_match	263	466	171	-	.	ID=scaffold657|size37480:hit:49649:3.12.0.0;Name=jgi|Thaoce1|73762|rna25162;score=171
scaffold657|size37480	blastx	match_part	263	466	171	-	.	ID=scaffold657|size37480:hsp:93929:3.12.0.0;Parent=scaffold657|size37480:hit:49649:3.12.0.0;Target=jgi|Thaoce1|73762|rna25162 1 67 +;Gap=M204
scaffold657|size37480	blastx	protein_match	320	574	187	-	.	ID=scaffold657|size37480:hit:49650:3.12.0.0;Name=jgi|Thaoce1|79852|rna18616;score=187
scaffold657|size37480	blastx	match_part	320	574	187	-	.	ID=scaffold657|size37480:hsp:93930:3.12.0.0;Parent=scaffold657|size37480:hit:49650:3.12.0.0;Target=jgi|Thaoce1|79852|rna18616 44 127 +;Gap=M255
scaffold657|size37480	blastx	protein_match	2387	3278	243	-	.	ID=scaffold657|size37480:hit:49651:3.12.0.0;Name=jgi|Fracy1|195892|e_gw1.26.36.1;score=243
scaffold657|size37480	blastx	match_part	2907	3278	215	-	.	ID=scaffold657|size37480:hsp:93931:3.12.0.0;Parent=scaffold657|size37480:hit:49651:3.12.0.0;Target=jgi|Fracy1|195892|e_gw1.26.36.1 1 131 +;Gap=M372
scaffold657|size37480	blastx	match_part	2387	2734	243	-	.	ID=scaffold657|size37480:hsp:93932:3.12.0.0;Parent=scaffold657|size37480:hit:49651:3.12.0.0;Target=jgi|Fracy1|195892|e_gw1.26.36.1 167 284 +;Gap=M348
scaffold657|size37480	blastx	protein_match	449	700	202	-	.	ID=scaffold657|size37480:hit:49652:3.12.0.0;Name=jgi|Thaoce1|77882|rna23268;score=202
scaffold657|size37480	blastx	match_part	449	700	202	-	.	ID=scaffold657|size37480:hsp:93933:3.12.0.0;Parent=scaffold657|size37480:hit:49652:3.12.0.0;Target=jgi|Thaoce1|77882|rna23268 1 84 +;Gap=M252
scaffold657|size37480	blastx	protein_match	221	511	175	-	.	ID=scaffold657|size37480:hit:49653:3.12.0.0;Name=jgi|Fracy1|245988|fgenesh2_pg.16_%2523_355;score=175
scaffold657|size37480	blastx	match_part	221	511	175	-	.	ID=scaffold657|size37480:hsp:93934:3.12.0.0;Parent=scaffold657|size37480:hit:49653:3.12.0.0;Target=jgi|Fracy1|245988|fgenesh2_pg.16_%252523_355 28 124 +;Gap=M291
scaffold657|size37480	blastx	protein_match	20041	20256	192	-	.	ID=scaffold657|size37480:hit:49654:3.12.0.0;Name=jgi|Thaoce1|74193|rna7899;score=192
scaffold657|size37480	blastx	match_part	20041	20256	192	-	.	ID=scaffold657|size37480:hsp:93935:3.12.0.0;Parent=scaffold657|size37480:hit:49654:3.12.0.0;Target=jgi|Thaoce1|74193|rna7899 16 87 +;Gap=M216
scaffold657|size37480	blastx	protein_match	19822	25805	1424	-	.	ID=scaffold657|size37480:hit:49655:3.12.0.0;Name=jgi|Thaoce1|77924|rna15843;score=1424
scaffold657|size37480	blastx	match_part	25110	25805	217	-	.	ID=scaffold657|size37480:hsp:93936:3.12.0.0;Parent=scaffold657|size37480:hit:49655:3.12.0.0;Target=jgi|Thaoce1|77924|rna15843 274 477 +;Gap=M696
scaffold657|size37480	blastx	match_part	24943	25095	139	-	.	ID=scaffold657|size37480:hsp:93937:3.12.0.0;Parent=scaffold657|size37480:hit:49655:3.12.0.0;Target=jgi|Thaoce1|77924|rna15843 484 534 +;Gap=M153
scaffold657|size37480	blastx	match_part	24332	24898	402	-	.	ID=scaffold657|size37480:hsp:93938:3.12.0.0;Parent=scaffold657|size37480:hit:49655:3.12.0.0;Target=jgi|Thaoce1|77924|rna15843 549 738 +;Gap=M567
scaffold657|size37480	blastx	match_part	21279	21416	111	-	.	ID=scaffold657|size37480:hsp:93939:3.12.0.0;Parent=scaffold657|size37480:hit:49655:3.12.0.0;Target=jgi|Thaoce1|77924|rna15843 956 1001 +;Gap=M138
scaffold657|size37480	blastx	match_part	19822	21270	1424	-	.	ID=scaffold657|size37480:hsp:93940:3.12.0.0;Parent=scaffold657|size37480:hit:49655:3.12.0.0;Target=jgi|Thaoce1|77924|rna15843 1005 1494 +;Gap=M1449
scaffold657|size37480	blastx	protein_match	19975	20259	236	-	.	ID=scaffold657|size37480:hit:49656:3.12.0.0;Name=jgi|Thaoce1|91494|rna15024;score=236
scaffold657|size37480	blastx	match_part	19975	20259	236	-	.	ID=scaffold657|size37480:hsp:93941:3.12.0.0;Parent=scaffold657|size37480:hit:49656:3.12.0.0;Target=jgi|Thaoce1|91494|rna15024 41 134 +;Gap=M285
scaffold657|size37480	blastx	protein_match	20308	20961	437	-	.	ID=scaffold657|size37480:hit:49657:3.12.0.0;Name=jgi|Thaoce1|100347|rna3929;score=437
scaffold657|size37480	blastx	match_part	20308	20961	437	-	.	ID=scaffold657|size37480:hsp:93942:3.12.0.0;Parent=scaffold657|size37480:hit:49657:3.12.0.0;Target=jgi|Thaoce1|100347|rna3929 52 249 +;Gap=M654
scaffold657|size37480	blastx	protein_match	19822	20001	189	-	.	ID=scaffold657|size37480:hit:49658:3.12.0.0;Name=jgi|Thaoce1|77625|rna18793;score=189
scaffold657|size37480	blastx	match_part	19822	20001	189	-	.	ID=scaffold657|size37480:hsp:93943:3.12.0.0;Parent=scaffold657|size37480:hit:49658:3.12.0.0;Target=jgi|Thaoce1|77625|rna18793 8 67 +;Gap=M180
scaffold657|size37480	blastx	protein_match	19747	21535	1224	-	.	ID=scaffold657|size37480:hit:49659:3.12.0.0;Name=jgi|Thaoce1|79866|rna9285;score=1224
scaffold657|size37480	blastx	match_part	21413	21535	67	-	.	ID=scaffold657|size37480:hsp:93944:3.12.0.0;Parent=scaffold657|size37480:hit:49659:3.12.0.0;Target=jgi|Thaoce1|79866|rna9285 86 125 +;Gap=M123
scaffold657|size37480	blastx	match_part	21279	21416	80	-	.	ID=scaffold657|size37480:hsp:93945:3.12.0.0;Parent=scaffold657|size37480:hit:49659:3.12.0.0;Target=jgi|Thaoce1|79866|rna9285 125 171 +;Gap=M138
scaffold657|size37480	blastx	match_part	19747	21270	1224	-	.	ID=scaffold657|size37480:hsp:93946:3.12.0.0;Parent=scaffold657|size37480:hit:49659:3.12.0.0;Target=jgi|Thaoce1|79866|rna9285 175 674 +;Gap=M1524
scaffold657|size37480	blastx	protein_match	19744	25074	991	-	.	ID=scaffold657|size37480:hit:49660:3.12.0.0;Name=jgi|Fracy1|181779|e_gw1.3.828.1;score=991
scaffold657|size37480	blastx	match_part	24937	25074	93	-	.	ID=scaffold657|size37480:hsp:93947:3.12.0.0;Parent=scaffold657|size37480:hit:49660:3.12.0.0;Target=jgi|Fracy1|181779|e_gw1.3.828.1 245 290 +;Gap=M138
scaffold657|size37480	blastx	match_part	24341	24895	313	-	.	ID=scaffold657|size37480:hsp:93948:3.12.0.0;Parent=scaffold657|size37480:hit:49660:3.12.0.0;Target=jgi|Fracy1|181779|e_gw1.3.828.1 304 488 +;Gap=M555
scaffold657|size37480	blastx	match_part	19744	21315	991	-	.	ID=scaffold657|size37480:hsp:93949:3.12.0.0;Parent=scaffold657|size37480:hit:49660:3.12.0.0;Target=jgi|Fracy1|181779|e_gw1.3.828.1 725 1253 +;Gap=M1572
scaffold657|size37480	blastx	protein_match	24323	25880	369	-	.	ID=scaffold657|size37480:hit:49661:3.12.0.0;Name=jgi|Phatr2|41318|fgenesh1_pg.C_chr_29000033;score=369
scaffold657|size37480	blastx	match_part	25188	25880	133	-	.	ID=scaffold657|size37480:hsp:93950:3.12.0.0;Parent=scaffold657|size37480:hit:49661:3.12.0.0;Target=jgi|Phatr2|41318|fgenesh1_pg.C_chr_29000033 335 521 +;Gap=M693
scaffold657|size37480	blastx	match_part	24907	25182	110	-	.	ID=scaffold657|size37480:hsp:93951:3.12.0.0;Parent=scaffold657|size37480:hit:49661:3.12.0.0;Target=jgi|Phatr2|41318|fgenesh1_pg.C_chr_29000033 539 627 +;Gap=M276
scaffold657|size37480	blastx	match_part	24323	24883	369	-	.	ID=scaffold657|size37480:hsp:93952:3.12.0.0;Parent=scaffold657|size37480:hit:49661:3.12.0.0;Target=jgi|Phatr2|41318|fgenesh1_pg.C_chr_29000033 635 821 +;Gap=M561
scaffold657|size37480	blastx	protein_match	19750	20523	552	-	.	ID=scaffold657|size37480:hit:49662:3.12.0.0;Name=jgi|Thaoce1|94946|rna12941;score=552
scaffold657|size37480	blastx	match_part	19750	20523	552	-	.	ID=scaffold657|size37480:hsp:93953:3.12.0.0;Parent=scaffold657|size37480:hit:49662:3.12.0.0;Target=jgi|Thaoce1|94946|rna12941 48 311 +;Gap=M774
scaffold657|size37480	blastx	protein_match	19744	20112	228	-	.	ID=scaffold657|size37480:hit:49663:3.12.0.0;Name=jgi|Fracy1|247541|fgenesh2_pg.20_%2523_332;score=228
scaffold657|size37480	blastx	match_part	19744	20112	228	-	.	ID=scaffold657|size37480:hsp:93954:3.12.0.0;Parent=scaffold657|size37480:hit:49663:3.12.0.0;Target=jgi|Fracy1|247541|fgenesh2_pg.20_%252523_332 1 126 +;Gap=M369
scaffold657|size37480	blastx	protein_match	19945	20136	207	-	.	ID=scaffold657|size37480:hit:49664:3.12.0.0;Name=jgi|Thaoce1|100348|rna3930;score=207
scaffold657|size37480	blastx	match_part	19945	20136	207	-	.	ID=scaffold657|size37480:hsp:93955:3.12.0.0;Parent=scaffold657|size37480:hit:49664:3.12.0.0;Target=jgi|Thaoce1|100348|rna3930 8 71 +;Gap=M192
scaffold657|size37480	blastx	protein_match	19810	25203	931	-	.	ID=scaffold657|size37480:hit:49665:3.12.0.0;Name=jgi|Fracy1|181335|e_gw1.2.1255.1;score=931
scaffold657|size37480	blastx	match_part	24919	25203	92	-	.	ID=scaffold657|size37480:hsp:93956:3.12.0.0;Parent=scaffold657|size37480:hit:49665:3.12.0.0;Target=jgi|Fracy1|181335|e_gw1.2.1255.1 254 356 +;Gap=M285
scaffold657|size37480	blastx	match_part	24341	24859	303	-	.	ID=scaffold657|size37480:hsp:93957:3.12.0.0;Parent=scaffold657|size37480:hit:49665:3.12.0.0;Target=jgi|Fracy1|181335|e_gw1.2.1255.1 376 548 +;Gap=M519
scaffold657|size37480	blastx	match_part	19810	21270	931	-	.	ID=scaffold657|size37480:hsp:93958:3.12.0.0;Parent=scaffold657|size37480:hit:49665:3.12.0.0;Target=jgi|Fracy1|181335|e_gw1.2.1255.1 749 1239 +;Gap=M1461
scaffold657|size37480	blastx	protein_match	19744	25074	991	-	.	ID=scaffold657|size37480:hit:49666:3.12.0.0;Name=jgi|Fracy1|181779|e_gw1.3.828.1;score=991
scaffold657|size37480	blastx	match_part	24937	25074	93	-	.	ID=scaffold657|size37480:hsp:93959:3.12.0.0;Parent=scaffold657|size37480:hit:49666:3.12.0.0;Target=jgi|Fracy1|181779|e_gw1.3.828.1 245 290 +;Gap=M138
scaffold657|size37480	blastx	match_part	24341	24895	313	-	.	ID=scaffold657|size37480:hsp:93960:3.12.0.0;Parent=scaffold657|size37480:hit:49666:3.12.0.0;Target=jgi|Fracy1|181779|e_gw1.3.828.1 304 488 +;Gap=M555
scaffold657|size37480	blastx	match_part	19744	21315	991	-	.	ID=scaffold657|size37480:hsp:93961:3.12.0.0;Parent=scaffold657|size37480:hit:49666:3.12.0.0;Target=jgi|Fracy1|181779|e_gw1.3.828.1 725 1253 +;Gap=M1572
scaffold657|size37480	blastx	protein_match	24332	25373	404	-	.	ID=scaffold657|size37480:hit:49667:3.12.0.0;Name=jgi|Thaoce1|73267|rna23082;score=404
scaffold657|size37480	blastx	match_part	25188	25373	186	-	.	ID=scaffold657|size37480:hsp:93962:3.12.0.0;Parent=scaffold657|size37480:hit:49667:3.12.0.0;Target=jgi|Thaoce1|73267|rna23082 37 98 +;Gap=M186
scaffold657|size37480	blastx	match_part	24937	25179	155	-	.	ID=scaffold657|size37480:hsp:93963:3.12.0.0;Parent=scaffold657|size37480:hit:49667:3.12.0.0;Target=jgi|Thaoce1|73267|rna23082 98 182 +;Gap=M243
scaffold657|size37480	blastx	match_part	24332	24883	404	-	.	ID=scaffold657|size37480:hsp:93964:3.12.0.0;Parent=scaffold657|size37480:hit:49667:3.12.0.0;Target=jgi|Thaoce1|73267|rna23082 200 382 +;Gap=M552
scaffold657|size37480	blastx	protein_match	19822	20235	374	-	.	ID=scaffold657|size37480:hit:49668:3.12.0.0;Name=jgi|Thaoce1|86857|rna27263;score=374
scaffold657|size37480	blastx	match_part	19822	20235	374	-	.	ID=scaffold657|size37480:hsp:93965:3.12.0.0;Parent=scaffold657|size37480:hit:49668:3.12.0.0;Target=jgi|Thaoce1|86857|rna27263 9 135 +;Gap=M414
scaffold657|size37480	blastx	protein_match	19744	20112	228	-	.	ID=scaffold657|size37480:hit:49669:3.12.0.0;Name=jgi|Fracy1|247541|fgenesh2_pg.20_%2523_332;score=228
scaffold657|size37480	blastx	match_part	19744	20112	228	-	.	ID=scaffold657|size37480:hsp:93966:3.12.0.0;Parent=scaffold657|size37480:hit:49669:3.12.0.0;Target=jgi|Fracy1|247541|fgenesh2_pg.20_%252523_332 1 126 +;Gap=M369
scaffold657|size37480	blastx	protein_match	19810	25203	931	-	.	ID=scaffold657|size37480:hit:49670:3.12.0.0;Name=jgi|Fracy1|181335|e_gw1.2.1255.1;score=931
scaffold657|size37480	blastx	match_part	24919	25203	92	-	.	ID=scaffold657|size37480:hsp:93967:3.12.0.0;Parent=scaffold657|size37480:hit:49670:3.12.0.0;Target=jgi|Fracy1|181335|e_gw1.2.1255.1 254 356 +;Gap=M285
scaffold657|size37480	blastx	match_part	24341	24859	303	-	.	ID=scaffold657|size37480:hsp:93968:3.12.0.0;Parent=scaffold657|size37480:hit:49670:3.12.0.0;Target=jgi|Fracy1|181335|e_gw1.2.1255.1 376 548 +;Gap=M519
scaffold657|size37480	blastx	match_part	19810	21270	931	-	.	ID=scaffold657|size37480:hsp:93969:3.12.0.0;Parent=scaffold657|size37480:hit:49670:3.12.0.0;Target=jgi|Fracy1|181335|e_gw1.2.1255.1 749 1239 +;Gap=M1461
scaffold657|size37480	blastx	protein_match	19810	25203	931	-	.	ID=scaffold657|size37480:hit:49671:3.12.0.0;Name=jgi|Fracy1|181335|e_gw1.2.1255.1;score=931
scaffold657|size37480	blastx	match_part	24919	25203	92	-	.	ID=scaffold657|size37480:hsp:93970:3.12.0.0;Parent=scaffold657|size37480:hit:49671:3.12.0.0;Target=jgi|Fracy1|181335|e_gw1.2.1255.1 254 356 +;Gap=M285
scaffold657|size37480	blastx	match_part	24341	24859	303	-	.	ID=scaffold657|size37480:hsp:93971:3.12.0.0;Parent=scaffold657|size37480:hit:49671:3.12.0.0;Target=jgi|Fracy1|181335|e_gw1.2.1255.1 376 548 +;Gap=M519
scaffold657|size37480	blastx	match_part	19810	21270	931	-	.	ID=scaffold657|size37480:hsp:93972:3.12.0.0;Parent=scaffold657|size37480:hit:49671:3.12.0.0;Target=jgi|Fracy1|181335|e_gw1.2.1255.1 749 1239 +;Gap=M1461
scaffold657|size37480	blastx	protein_match	20407	21084	557	-	.	ID=scaffold657|size37480:hit:49672:3.12.0.0;Name=jgi|Thaoce1|85958|rna10719;score=557
scaffold657|size37480	blastx	match_part	20407	21084	557	-	.	ID=scaffold657|size37480:hsp:93973:3.12.0.0;Parent=scaffold657|size37480:hit:49672:3.12.0.0;Target=jgi|Thaoce1|85958|rna10719 1 212 +;Gap=M678
scaffold657|size37480	blastx	protein_match	24470	25340	221	-	.	ID=scaffold657|size37480:hit:49673:3.12.0.0;Name=jgi|Fracy1|195892|e_gw1.26.36.1;score=221
scaffold657|size37480	blastx	match_part	25188	25340	152	-	.	ID=scaffold657|size37480:hsp:93974:3.12.0.0;Parent=scaffold657|size37480:hit:49673:3.12.0.0;Target=jgi|Fracy1|195892|e_gw1.26.36.1 1 51 +;Gap=M153
scaffold657|size37480	blastx	match_part	24913	25179	122	-	.	ID=scaffold657|size37480:hsp:93975:3.12.0.0;Parent=scaffold657|size37480:hit:49673:3.12.0.0;Target=jgi|Fracy1|195892|e_gw1.26.36.1 51 156 +;Gap=M267
scaffold657|size37480	blastx	match_part	24470	24790	221	-	.	ID=scaffold657|size37480:hsp:93976:3.12.0.0;Parent=scaffold657|size37480:hit:49673:3.12.0.0;Target=jgi|Fracy1|195892|e_gw1.26.36.1 166 274 +;Gap=M321
scaffold657|size37480	blastx	protein_match	20035	21481	1096	-	.	ID=scaffold657|size37480:hit:49674:3.12.0.0;Name=jgi|Thaoce1|69679|rna27387;score=1096
scaffold657|size37480	blastx	match_part	21413	21481	72	-	.	ID=scaffold657|size37480:hsp:93977:3.12.0.0;Parent=scaffold657|size37480:hit:49674:3.12.0.0;Target=jgi|Thaoce1|69679|rna27387 5 27 +;Gap=M69
scaffold657|size37480	blastx	match_part	21279	21416	82	-	.	ID=scaffold657|size37480:hsp:93978:3.12.0.0;Parent=scaffold657|size37480:hit:49674:3.12.0.0;Target=jgi|Thaoce1|69679|rna27387 27 73 +;Gap=M138
scaffold657|size37480	blastx	match_part	20035	21270	1096	-	.	ID=scaffold657|size37480:hsp:93979:3.12.0.0;Parent=scaffold657|size37480:hit:49674:3.12.0.0;Target=jgi|Thaoce1|69679|rna27387 77 496 +;Gap=M1236
scaffold657|size37480	blastx	protein_match	24332	25787	371	-	.	ID=scaffold657|size37480:hit:49675:3.12.0.0;Name=jgi|Phatr2|37218|fgenesh1_pg.C_chr_12000188;score=371
scaffold657|size37480	blastx	match_part	25188	25787	130	-	.	ID=scaffold657|size37480:hsp:93980:3.12.0.0;Parent=scaffold657|size37480:hit:49675:3.12.0.0;Target=jgi|Phatr2|37218|fgenesh1_pg.C_chr_12000188 67 218 +;Gap=M600
scaffold657|size37480	blastx	match_part	24907	25149	98	-	.	ID=scaffold657|size37480:hsp:93981:3.12.0.0;Parent=scaffold657|size37480:hit:49675:3.12.0.0;Target=jgi|Phatr2|37218|fgenesh1_pg.C_chr_12000188 245 325 +;Gap=M243
scaffold657|size37480	blastx	match_part	24332	24883	371	-	.	ID=scaffold657|size37480:hsp:93982:3.12.0.0;Parent=scaffold657|size37480:hit:49675:3.12.0.0;Target=jgi|Phatr2|37218|fgenesh1_pg.C_chr_12000188 333 517 +;Gap=M552
scaffold657|size37480	blastx	protein_match	24338	25059	368	-	.	ID=scaffold657|size37480:hit:49676:3.12.0.0;Name=jgi|Phatr2|41578|fgenesh1_pg.C_chr_31000082;score=368
scaffold657|size37480	blastx	match_part	24907	25059	105	-	.	ID=scaffold657|size37480:hsp:93983:3.12.0.0;Parent=scaffold657|size37480:hit:49676:3.12.0.0;Target=jgi|Phatr2|41578|fgenesh1_pg.C_chr_31000082 47 97 +;Gap=M153
scaffold657|size37480	blastx	match_part	24338	24895	368	-	.	ID=scaffold657|size37480:hsp:93984:3.12.0.0;Parent=scaffold657|size37480:hit:49676:3.12.0.0;Target=jgi|Phatr2|41578|fgenesh1_pg.C_chr_31000082 101 286 +;Gap=M558
scaffold657|size37480	blastx	protein_match	20020	20235	184	-	.	ID=scaffold657|size37480:hit:49677:3.12.0.0;Name=jgi|Thaoce1|94109|rna7532;score=184
scaffold657|size37480	blastx	match_part	20020	20235	184	-	.	ID=scaffold657|size37480:hsp:93985:3.12.0.0;Parent=scaffold657|size37480:hit:49677:3.12.0.0;Target=jgi|Thaoce1|94109|rna7532 23 104 +;Gap=M216
scaffold657|size37480	blastx	protein_match	19744	20112	228	-	.	ID=scaffold657|size37480:hit:49678:3.12.0.0;Name=jgi|Fracy1|247541|fgenesh2_pg.20_%2523_332;score=228
scaffold657|size37480	blastx	match_part	19744	20112	228	-	.	ID=scaffold657|size37480:hsp:93986:3.12.0.0;Parent=scaffold657|size37480:hit:49678:3.12.0.0;Target=jgi|Fracy1|247541|fgenesh2_pg.20_%252523_332 1 126 +;Gap=M369
scaffold657|size37480	blastx	protein_match	19954	25721	1214	-	.	ID=scaffold657|size37480:hit:49679:3.12.0.0;Name=jgi|Thaoce1|80270|rna4352;score=1214
scaffold657|size37480	blastx	match_part	25188	25721	221	-	.	ID=scaffold657|size37480:hsp:93987:3.12.0.0;Parent=scaffold657|size37480:hit:49679:3.12.0.0;Target=jgi|Thaoce1|80270|rna4352 607 759 +;Gap=M534
scaffold657|size37480	blastx	match_part	24937	25095	163	-	.	ID=scaffold657|size37480:hsp:93988:3.12.0.0;Parent=scaffold657|size37480:hit:49679:3.12.0.0;Target=jgi|Thaoce1|80270|rna4352 790 842 +;Gap=M159
scaffold657|size37480	blastx	match_part	24332	24898	406	-	.	ID=scaffold657|size37480:hsp:93989:3.12.0.0;Parent=scaffold657|size37480:hit:49679:3.12.0.0;Target=jgi|Thaoce1|80270|rna4352 855 1044 +;Gap=M567
scaffold657|size37480	blastx	match_part	21279	21416	110	-	.	ID=scaffold657|size37480:hsp:93990:3.12.0.0;Parent=scaffold657|size37480:hit:49679:3.12.0.0;Target=jgi|Thaoce1|80270|rna4352 1279 1324 +;Gap=M138
scaffold657|size37480	blastx	match_part	19954	21270	1214	-	.	ID=scaffold657|size37480:hsp:93991:3.12.0.0;Parent=scaffold657|size37480:hit:49679:3.12.0.0;Target=jgi|Thaoce1|80270|rna4352 1328 1773 +;Gap=M1317
scaffold657|size37480	blastx	protein_match	21052	25721	233	-	.	ID=scaffold657|size37480:hit:49680:3.12.0.0;Name=jgi|Thaoce1|85350|rna15332;score=233
scaffold657|size37480	blastx	match_part	25188	25721	254	-	.	ID=scaffold657|size37480:hsp:93992:3.12.0.0;Parent=scaffold657|size37480:hit:49680:3.12.0.0;Target=jgi|Thaoce1|85350|rna15332 113 279 +;Gap=M534
scaffold657|size37480	blastx	match_part	24940	25179	160	-	.	ID=scaffold657|size37480:hsp:93993:3.12.0.0;Parent=scaffold657|size37480:hit:49680:3.12.0.0;Target=jgi|Thaoce1|85350|rna15332 279 365 +;Gap=M240
scaffold657|size37480	blastx	match_part	24332	24877	298	-	.	ID=scaffold657|size37480:hsp:93994:3.12.0.0;Parent=scaffold657|size37480:hit:49680:3.12.0.0;Target=jgi|Thaoce1|85350|rna15332 359 543 +;Gap=M546
scaffold657|size37480	blastx	match_part	21279	21413	91	-	.	ID=scaffold657|size37480:hsp:93995:3.12.0.0;Parent=scaffold657|size37480:hit:49680:3.12.0.0;Target=jgi|Thaoce1|85350|rna15332 783 828 +;Gap=M135
scaffold657|size37480	blastx	match_part	21052	21270	233	-	.	ID=scaffold657|size37480:hsp:93996:3.12.0.0;Parent=scaffold657|size37480:hit:49680:3.12.0.0;Target=jgi|Thaoce1|85350|rna15332 832 905 +;Gap=M219
scaffold657|size37480	blastx	protein_match	20767	21147	427	-	.	ID=scaffold657|size37480:hit:49681:3.12.0.0;Name=jgi|Thaoce1|78350|rna28436;score=427
scaffold657|size37480	blastx	match_part	20767	21147	427	-	.	ID=scaffold657|size37480:hsp:93997:3.12.0.0;Parent=scaffold657|size37480:hit:49681:3.12.0.0;Target=jgi|Thaoce1|78350|rna28436 1 127 +;Gap=M381
scaffold657|size37480	blastx	protein_match	21064	21380	235	-	.	ID=scaffold657|size37480:hit:49682:3.12.0.0;Name=jgi|Thaoce1|94110|rna7533;score=235
scaffold657|size37480	blastx	match_part	21279	21380	107	-	.	ID=scaffold657|size37480:hsp:93998:3.12.0.0;Parent=scaffold657|size37480:hit:49682:3.12.0.0;Target=jgi|Thaoce1|94110|rna7533 92 125 +;Gap=M102
scaffold657|size37480	blastx	match_part	21064	21270	235	-	.	ID=scaffold657|size37480:hsp:93999:3.12.0.0;Parent=scaffold657|size37480:hit:49682:3.12.0.0;Target=jgi|Thaoce1|94110|rna7533 129 197 +;Gap=M207
scaffold657|size37480	blastx	protein_match	19822	20076	290	-	.	ID=scaffold657|size37480:hit:49683:3.12.0.0;Name=jgi|Thaoce1|80730|rna14441;score=290
scaffold657|size37480	blastx	match_part	19822	20076	290	-	.	ID=scaffold657|size37480:hsp:94000:3.12.0.0;Parent=scaffold657|size37480:hit:49683:3.12.0.0;Target=jgi|Thaoce1|80730|rna14441 18 102 +;Gap=M255
scaffold657|size37480	blastx	protein_match	19798	25808	1340	-	.	ID=scaffold657|size37480:hit:49684:3.12.0.0;Name=jgi|Thaoce1|69461|rna4441;score=1340
scaffold657|size37480	blastx	match_part	25188	25808	264	-	.	ID=scaffold657|size37480:hsp:94001:3.12.0.0;Parent=scaffold657|size37480:hit:49684:3.12.0.0;Target=jgi|Thaoce1|69461|rna4441 356 537 +;Gap=M621
scaffold657|size37480	blastx	match_part	24937	25104	139	-	.	ID=scaffold657|size37480:hsp:94002:3.12.0.0;Parent=scaffold657|size37480:hit:49684:3.12.0.0;Target=jgi|Thaoce1|69461|rna4441 561 616 +;Gap=M168
scaffold657|size37480	blastx	match_part	24320	24901	404	-	.	ID=scaffold657|size37480:hsp:94003:3.12.0.0;Parent=scaffold657|size37480:hit:49684:3.12.0.0;Target=jgi|Thaoce1|69461|rna4441 628 822 +;Gap=M582
scaffold657|size37480	blastx	match_part	21413	21478	68	-	.	ID=scaffold657|size37480:hsp:94004:3.12.0.0;Parent=scaffold657|size37480:hit:49684:3.12.0.0;Target=jgi|Thaoce1|69461|rna4441 1039 1059 +;Gap=M66
scaffold657|size37480	blastx	match_part	19798	21318	1340	-	.	ID=scaffold657|size37480:hsp:94005:3.12.0.0;Parent=scaffold657|size37480:hit:49684:3.12.0.0;Target=jgi|Thaoce1|69461|rna4441 1092 1602 +;Gap=M1521
scaffold657|size37480	blastx	protein_match	19807	25697	1363	-	.	ID=scaffold657|size37480:hit:49685:3.12.0.0;Name=jgi|Thaoce1|84411|rna24349;score=1363
scaffold657|size37480	blastx	match_part	25188	25697	235	-	.	ID=scaffold657|size37480:hsp:94006:3.12.0.0;Parent=scaffold657|size37480:hit:49685:3.12.0.0;Target=jgi|Thaoce1|84411|rna24349 209 374 +;Gap=M510
scaffold657|size37480	blastx	match_part	24928	25203	177	-	.	ID=scaffold657|size37480:hsp:94007:3.12.0.0;Parent=scaffold657|size37480:hit:49685:3.12.0.0;Target=jgi|Thaoce1|84411|rna24349 366 461 +;Gap=M276
scaffold657|size37480	blastx	match_part	24332	24898	389	-	.	ID=scaffold657|size37480:hsp:94008:3.12.0.0;Parent=scaffold657|size37480:hit:49685:3.12.0.0;Target=jgi|Thaoce1|84411|rna24349 471 658 +;Gap=M567
scaffold657|size37480	blastx	match_part	21413	21481	72	-	.	ID=scaffold657|size37480:hsp:94009:3.12.0.0;Parent=scaffold657|size37480:hit:49685:3.12.0.0;Target=jgi|Thaoce1|84411|rna24349 883 905 +;Gap=M69
scaffold657|size37480	blastx	match_part	21279	21416	83	-	.	ID=scaffold657|size37480:hsp:94010:3.12.0.0;Parent=scaffold657|size37480:hit:49685:3.12.0.0;Target=jgi|Thaoce1|84411|rna24349 905 951 +;Gap=M138
scaffold657|size37480	blastx	match_part	19807	21270	1363	-	.	ID=scaffold657|size37480:hsp:94011:3.12.0.0;Parent=scaffold657|size37480:hit:49685:3.12.0.0;Target=jgi|Thaoce1|84411|rna24349 955 1449 +;Gap=M1464
scaffold657|size37480	blastx	protein_match	20473	25880	880	-	.	ID=scaffold657|size37480:hit:49686:3.12.0.0;Name=jgi|Thaoce1|97451|rna5617;score=880
scaffold657|size37480	blastx	match_part	25182	25880	370	-	.	ID=scaffold657|size37480:hsp:94012:3.12.0.0;Parent=scaffold657|size37480:hit:49686:3.12.0.0;Target=jgi|Thaoce1|97451|rna5617 41 233 +;Gap=M699
scaffold657|size37480	blastx	match_part	24901	25098	165	-	.	ID=scaffold657|size37480:hsp:94013:3.12.0.0;Parent=scaffold657|size37480:hit:49686:3.12.0.0;Target=jgi|Thaoce1|97451|rna5617 277 342 +;Gap=M198
scaffold657|size37480	blastx	match_part	24323	24895	496	-	.	ID=scaffold657|size37480:hsp:94014:3.12.0.0;Parent=scaffold657|size37480:hit:49686:3.12.0.0;Target=jgi|Thaoce1|97451|rna5617 344 534 +;Gap=M573
scaffold657|size37480	blastx	match_part	21413	21583	130	-	.	ID=scaffold657|size37480:hsp:94015:3.12.0.0;Parent=scaffold657|size37480:hit:49686:3.12.0.0;Target=jgi|Thaoce1|97451|rna5617 625 685 +;Gap=M171
scaffold657|size37480	blastx	match_part	21279	21416	115	-	.	ID=scaffold657|size37480:hsp:94016:3.12.0.0;Parent=scaffold657|size37480:hit:49686:3.12.0.0;Target=jgi|Thaoce1|97451|rna5617 685 730 +;Gap=M138
scaffold657|size37480	blastx	match_part	20473	21270	880	-	.	ID=scaffold657|size37480:hsp:94017:3.12.0.0;Parent=scaffold657|size37480:hit:49686:3.12.0.0;Target=jgi|Thaoce1|97451|rna5617 734 999 +;Gap=M798
scaffold657|size37480	blastx	protein_match	19762	21021	1059	-	.	ID=scaffold657|size37480:hit:49687:3.12.0.0;Name=jgi|Thaoce1|85351|rna15333;score=1059
scaffold657|size37480	blastx	match_part	19762	21021	1059	-	.	ID=scaffold657|size37480:hsp:94018:3.12.0.0;Parent=scaffold657|size37480:hit:49687:3.12.0.0;Target=jgi|Thaoce1|85351|rna15333 1 424 +;Gap=M1260
scaffold657|size37480	blastx	protein_match	19744	25074	991	-	.	ID=scaffold657|size37480:hit:49688:3.12.0.0;Name=jgi|Fracy1|181779|e_gw1.3.828.1;score=991
scaffold657|size37480	blastx	match_part	24937	25074	93	-	.	ID=scaffold657|size37480:hsp:94019:3.12.0.0;Parent=scaffold657|size37480:hit:49688:3.12.0.0;Target=jgi|Fracy1|181779|e_gw1.3.828.1 245 290 +;Gap=M138
scaffold657|size37480	blastx	match_part	24341	24895	313	-	.	ID=scaffold657|size37480:hsp:94020:3.12.0.0;Parent=scaffold657|size37480:hit:49688:3.12.0.0;Target=jgi|Fracy1|181779|e_gw1.3.828.1 304 488 +;Gap=M555
scaffold657|size37480	blastx	match_part	19744	21315	991	-	.	ID=scaffold657|size37480:hsp:94021:3.12.0.0;Parent=scaffold657|size37480:hit:49688:3.12.0.0;Target=jgi|Fracy1|181779|e_gw1.3.828.1 725 1253 +;Gap=M1572
scaffold657|size37480	blastx	protein_match	24326	25880	371	-	.	ID=scaffold657|size37480:hit:49689:3.12.0.0;Name=jgi|Phatr2|37902|fgenesh1_pg.C_chr_14000144;score=371
scaffold657|size37480	blastx	match_part	25188	25880	131	-	.	ID=scaffold657|size37480:hsp:94022:3.12.0.0;Parent=scaffold657|size37480:hit:49689:3.12.0.0;Target=jgi|Phatr2|37902|fgenesh1_pg.C_chr_14000144 278 464 +;Gap=M693
scaffold657|size37480	blastx	match_part	24907	25113	110	-	.	ID=scaffold657|size37480:hsp:94023:3.12.0.0;Parent=scaffold657|size37480:hit:49689:3.12.0.0;Target=jgi|Phatr2|37902|fgenesh1_pg.C_chr_14000144 502 570 +;Gap=M207
scaffold657|size37480	blastx	match_part	24326	24883	371	-	.	ID=scaffold657|size37480:hsp:94024:3.12.0.0;Parent=scaffold657|size37480:hit:49689:3.12.0.0;Target=jgi|Phatr2|37902|fgenesh1_pg.C_chr_14000144 578 763 +;Gap=M558
scaffold657|size37480	blastx	protein_match	19801	20025	245	-	.	ID=scaffold657|size37480:hit:49690:3.12.0.0;Name=jgi|Thaoce1|83591|rna4947;score=245
scaffold657|size37480	blastx	match_part	19801	20025	245	-	.	ID=scaffold657|size37480:hsp:94025:3.12.0.0;Parent=scaffold657|size37480:hit:49690:3.12.0.0;Target=jgi|Thaoce1|83591|rna4947 1 74 +;Gap=M225
scaffold657|size37480	blastx	protein_match	24470	25340	221	-	.	ID=scaffold657|size37480:hit:49691:3.12.0.0;Name=jgi|Fracy1|195892|e_gw1.26.36.1;score=221
scaffold657|size37480	blastx	match_part	25188	25340	152	-	.	ID=scaffold657|size37480:hsp:94026:3.12.0.0;Parent=scaffold657|size37480:hit:49691:3.12.0.0;Target=jgi|Fracy1|195892|e_gw1.26.36.1 1 51 +;Gap=M153
scaffold657|size37480	blastx	match_part	24913	25179	122	-	.	ID=scaffold657|size37480:hsp:94027:3.12.0.0;Parent=scaffold657|size37480:hit:49691:3.12.0.0;Target=jgi|Fracy1|195892|e_gw1.26.36.1 51 156 +;Gap=M267
scaffold657|size37480	blastx	match_part	24470	24790	221	-	.	ID=scaffold657|size37480:hsp:94028:3.12.0.0;Parent=scaffold657|size37480:hit:49691:3.12.0.0;Target=jgi|Fracy1|195892|e_gw1.26.36.1 166 274 +;Gap=M321
scaffold657|size37480	blastx	protein_match	19573	25805	1427	-	.	ID=scaffold657|size37480:hit:49692:3.12.0.0;Name=jgi|Thaoce1|94322|rna7781;score=1427
scaffold657|size37480	blastx	match_part	25110	25805	218	-	.	ID=scaffold657|size37480:hsp:94029:3.12.0.0;Parent=scaffold657|size37480:hit:49692:3.12.0.0;Target=jgi|Thaoce1|94322|rna7781 721 924 +;Gap=M696
scaffold657|size37480	blastx	match_part	24943	25095	139	-	.	ID=scaffold657|size37480:hsp:94030:3.12.0.0;Parent=scaffold657|size37480:hit:49692:3.12.0.0;Target=jgi|Thaoce1|94322|rna7781 931 981 +;Gap=M153
scaffold657|size37480	blastx	match_part	24332	24898	402	-	.	ID=scaffold657|size37480:hsp:94031:3.12.0.0;Parent=scaffold657|size37480:hit:49692:3.12.0.0;Target=jgi|Thaoce1|94322|rna7781 996 1185 +;Gap=M567
scaffold657|size37480	blastx	match_part	21279	21416	112	-	.	ID=scaffold657|size37480:hsp:94032:3.12.0.0;Parent=scaffold657|size37480:hit:49692:3.12.0.0;Target=jgi|Thaoce1|94322|rna7781 1403 1448 +;Gap=M138
scaffold657|size37480	blastx	match_part	19573	21270	1427	-	.	ID=scaffold657|size37480:hsp:94033:3.12.0.0;Parent=scaffold657|size37480:hit:49692:3.12.0.0;Target=jgi|Thaoce1|94322|rna7781 1452 2032 +;Gap=M1698
scaffold657|size37480	blastx	protein_match	19822	25697	1359	-	.	ID=scaffold657|size37480:hit:49693:3.12.0.0;Name=jgi|Thaoce1|82312|rna5511;score=1359
scaffold657|size37480	blastx	match_part	25134	25697	213	-	.	ID=scaffold657|size37480:hsp:94034:3.12.0.0;Parent=scaffold657|size37480:hit:49693:3.12.0.0;Target=jgi|Thaoce1|82312|rna5511 567 745 +;Gap=M564
scaffold657|size37480	blastx	match_part	24937	25170	157	-	.	ID=scaffold657|size37480:hsp:94035:3.12.0.0;Parent=scaffold657|size37480:hit:49693:3.12.0.0;Target=jgi|Thaoce1|82312|rna5511 731 812 +;Gap=M234
scaffold657|size37480	blastx	match_part	24332	24898	406	-	.	ID=scaffold657|size37480:hsp:94036:3.12.0.0;Parent=scaffold657|size37480:hit:49693:3.12.0.0;Target=jgi|Thaoce1|82312|rna5511 825 1012 +;Gap=M567
scaffold657|size37480	blastx	match_part	21413	21535	78	-	.	ID=scaffold657|size37480:hsp:94037:3.12.0.0;Parent=scaffold657|size37480:hit:49693:3.12.0.0;Target=jgi|Thaoce1|82312|rna5511 1193 1232 +;Gap=M123
scaffold657|size37480	blastx	match_part	21279	21416	83	-	.	ID=scaffold657|size37480:hsp:94038:3.12.0.0;Parent=scaffold657|size37480:hit:49693:3.12.0.0;Target=jgi|Thaoce1|82312|rna5511 1232 1278 +;Gap=M138
scaffold657|size37480	blastx	match_part	19822	21270	1359	-	.	ID=scaffold657|size37480:hsp:94039:3.12.0.0;Parent=scaffold657|size37480:hit:49693:3.12.0.0;Target=jgi|Thaoce1|82312|rna5511 1282 1772 +;Gap=M1449
scaffold657|size37480	blastx	protein_match	20548	21529	684	-	.	ID=scaffold657|size37480:hit:49694:3.12.0.0;Name=jgi|Thaoce1|74192|rna7898;score=684
scaffold657|size37480	blastx	match_part	21416	21529	77	-	.	ID=scaffold657|size37480:hsp:94040:3.12.0.0;Parent=scaffold657|size37480:hit:49694:3.12.0.0;Target=jgi|Thaoce1|74192|rna7898 31 73 +;Gap=M114
scaffold657|size37480	blastx	match_part	21279	21419	87	-	.	ID=scaffold657|size37480:hsp:94041:3.12.0.0;Parent=scaffold657|size37480:hit:49694:3.12.0.0;Target=jgi|Thaoce1|74192|rna7898 75 122 +;Gap=M141
scaffold657|size37480	blastx	match_part	20548	21270	684	-	.	ID=scaffold657|size37480:hsp:94042:3.12.0.0;Parent=scaffold657|size37480:hit:49694:3.12.0.0;Target=jgi|Thaoce1|74192|rna7898 126 366 +;Gap=M723
scaffold657|size37480	blastx	protein_match	19819	20628	476	-	.	ID=scaffold657|size37480:hit:49695:3.12.0.0;Name=jgi|Thaoce1|103294|rna26631;score=476
scaffold657|size37480	blastx	match_part	19819	20628	476	-	.	ID=scaffold657|size37480:hsp:94043:3.12.0.0;Parent=scaffold657|size37480:hit:49695:3.12.0.0;Target=jgi|Thaoce1|103294|rna26631 1 280 +;Gap=M810
scaffold657|size37480	blastx	protein_match	20644	21267	449	-	.	ID=scaffold657|size37480:hit:49696:3.12.0.0;Name=jgi|Thaoce1|81732|rna24766;score=449
scaffold657|size37480	blastx	match_part	20644	21267	449	-	.	ID=scaffold657|size37480:hsp:94044:3.12.0.0;Parent=scaffold657|size37480:hit:49696:3.12.0.0;Target=jgi|Thaoce1|81732|rna24766 50 234 +;Gap=M624
scaffold657|size37480	blastx	protein_match	19801	20067	270	-	.	ID=scaffold657|size37480:hit:49697:3.12.0.0;Name=jgi|Thaoce1|73762|rna25162;score=270
scaffold657|size37480	blastx	match_part	19801	20067	270	-	.	ID=scaffold657|size37480:hsp:94045:3.12.0.0;Parent=scaffold657|size37480:hit:49697:3.12.0.0;Target=jgi|Thaoce1|73762|rna25162 1 90 +;Gap=M267
scaffold657|size37480	blastx	protein_match	19945	20283	246	-	.	ID=scaffold657|size37480:hit:49698:3.12.0.0;Name=jgi|Thaoce1|79852|rna18616;score=246
scaffold657|size37480	blastx	match_part	19945	20283	246	-	.	ID=scaffold657|size37480:hsp:94046:3.12.0.0;Parent=scaffold657|size37480:hit:49698:3.12.0.0;Target=jgi|Thaoce1|79852|rna18616 3 120 +;Gap=M339
scaffold657|size37480	blastx	protein_match	24470	25340	221	-	.	ID=scaffold657|size37480:hit:49699:3.12.0.0;Name=jgi|Fracy1|195892|e_gw1.26.36.1;score=221
scaffold657|size37480	blastx	match_part	25188	25340	152	-	.	ID=scaffold657|size37480:hsp:94047:3.12.0.0;Parent=scaffold657|size37480:hit:49699:3.12.0.0;Target=jgi|Fracy1|195892|e_gw1.26.36.1 1 51 +;Gap=M153
scaffold657|size37480	blastx	match_part	24913	25179	122	-	.	ID=scaffold657|size37480:hsp:94048:3.12.0.0;Parent=scaffold657|size37480:hit:49699:3.12.0.0;Target=jgi|Fracy1|195892|e_gw1.26.36.1 51 156 +;Gap=M267
scaffold657|size37480	blastx	match_part	24470	24790	221	-	.	ID=scaffold657|size37480:hsp:94049:3.12.0.0;Parent=scaffold657|size37480:hit:49699:3.12.0.0;Target=jgi|Fracy1|195892|e_gw1.26.36.1 166 274 +;Gap=M321
scaffold657|size37480	blastx	protein_match	20050	20259	190	-	.	ID=scaffold657|size37480:hit:49700:3.12.0.0;Name=jgi|Thaoce1|77882|rna23268;score=190
scaffold657|size37480	blastx	match_part	20050	20259	190	-	.	ID=scaffold657|size37480:hsp:94050:3.12.0.0;Parent=scaffold657|size37480:hit:49700:3.12.0.0;Target=jgi|Thaoce1|77882|rna23268 16 84 +;Gap=M210
scaffold657|size37480	protein2genome	protein_match	229	700	238	-	.	ID=scaffold657|size37480:hit:49701:3.12.0.0;Name=jgi|Thaoce1|74193|rna7899;score=238
scaffold657|size37480	protein2genome	match_part	229	700	238	-	.	ID=scaffold657|size37480:hsp:94051:3.12.0.0;Parent=scaffold657|size37480:hit:49701:3.12.0.0;Target=jgi|Thaoce1|74193|rna7899 1 156 +;Gap=M472
scaffold657|size37480	protein2genome	protein_match	4143	4586	463	-	.	ID=scaffold657|size37480:hit:49702:3.12.0.0;Name=jgi|Thaps3|10023|fgenesh1_pg.C_chr_15000013;score=463
scaffold657|size37480	protein2genome	match_part	4143	4586	463	-	.	ID=scaffold657|size37480:hsp:94052:3.12.0.0;Parent=scaffold657|size37480:hit:49702:3.12.0.0;Target=jgi|Thaps3|10023|fgenesh1_pg.C_chr_15000013 1 145 +;Gap=M444
scaffold657|size37480	protein2genome	protein_match	235	768	296	-	.	ID=scaffold657|size37480:hit:49703:3.12.0.0;Name=jgi|Thaoce1|91494|rna15024;score=296
scaffold657|size37480	protein2genome	match_part	235	768	296	-	.	ID=scaffold657|size37480:hsp:94053:3.12.0.0;Parent=scaffold657|size37480:hit:49703:3.12.0.0;Target=jgi|Thaoce1|91494|rna15024 4 179 +;Gap=M534
scaffold657|size37480	protein2genome	protein_match	2189	2905	751	-	.	ID=scaffold657|size37480:hit:49704:3.12.0.0;Name=jgi|Thaps3|10024|fgenesh1_pg.C_chr_15000014;score=751
scaffold657|size37480	protein2genome	match_part	2782	2905	751	-	.	ID=scaffold657|size37480:hsp:94054:3.12.0.0;Parent=scaffold657|size37480:hit:49704:3.12.0.0;Target=jgi|Thaps3|10024|fgenesh1_pg.C_chr_15000014 128 168 +;Gap=M124
scaffold657|size37480	protein2genome	match_part	2189	2706	751	-	.	ID=scaffold657|size37480:hsp:94055:3.12.0.0;Parent=scaffold657|size37480:hit:49704:3.12.0.0;Target=jgi|Thaps3|10024|fgenesh1_pg.C_chr_15000014 169 341 +;Gap=M518
scaffold657|size37480	protein2genome	protein_match	221	412	151	-	.	ID=scaffold657|size37480:hit:49705:3.12.0.0;Name=jgi|Thaoce1|77625|rna18793;score=151
scaffold657|size37480	protein2genome	match_part	221	412	151	-	.	ID=scaffold657|size37480:hsp:94056:3.12.0.0;Parent=scaffold657|size37480:hit:49705:3.12.0.0;Target=jgi|Thaoce1|77625|rna18793 3 66 +;Gap=M192
scaffold657|size37480	protein2genome	protein_match	766	921	126	-	.	ID=scaffold657|size37480:hit:49706:3.12.0.0;Name=jgi|Thaoce1|83515|rna23431;score=126
scaffold657|size37480	protein2genome	match_part	766	921	126	-	.	ID=scaffold657|size37480:hsp:94057:3.12.0.0;Parent=scaffold657|size37480:hit:49706:3.12.0.0;Target=jgi|Thaoce1|83515|rna23431 14 65 +;Gap=M156
scaffold657|size37480	protein2genome	protein_match	221	1882	1074	-	.	ID=scaffold657|size37480:hit:49707:3.12.0.0;Name=jgi|Thaoce1|79866|rna9285;score=1074
scaffold657|size37480	protein2genome	match_part	1396	1882	1074	-	.	ID=scaffold657|size37480:hsp:94058:3.12.0.0;Parent=scaffold657|size37480:hit:49707:3.12.0.0;Target=jgi|Thaoce1|79866|rna9285 108 271 +;Gap=M487
scaffold657|size37480	protein2genome	match_part	221	1357	1074	-	.	ID=scaffold657|size37480:hsp:94059:3.12.0.0;Parent=scaffold657|size37480:hit:49707:3.12.0.0;Target=jgi|Thaoce1|79866|rna9285 272 649 +;Gap=M1137
scaffold657|size37480	protein2genome	protein_match	203	930	507	-	.	ID=scaffold657|size37480:hit:49708:3.12.0.0;Name=jgi|Thaoce1|94946|rna12941;score=507
scaffold657|size37480	protein2genome	match_part	203	930	507	-	.	ID=scaffold657|size37480:hsp:94060:3.12.0.0;Parent=scaffold657|size37480:hit:49708:3.12.0.0;Target=jgi|Thaoce1|94946|rna12941 53 293 +;Gap=M728
scaffold657|size37480	protein2genome	protein_match	215	508	197	-	.	ID=scaffold657|size37480:hit:49709:3.12.0.0;Name=jgi|Fracy1|247541|fgenesh2_pg.20_%2523_332;score=197
scaffold657|size37480	protein2genome	match_part	215	508	197	-	.	ID=scaffold657|size37480:hsp:94061:3.12.0.0;Parent=scaffold657|size37480:hit:49709:3.12.0.0;Target=jgi|Fracy1|247541|fgenesh2_pg.20_%252523_332 2 99 +;Gap=M294
scaffold657|size37480	protein2genome	protein_match	323	541	142	-	.	ID=scaffold657|size37480:hit:49710:3.12.0.0;Name=jgi|Thaoce1|100348|rna3930;score=142
scaffold657|size37480	protein2genome	match_part	323	541	142	-	.	ID=scaffold657|size37480:hsp:94062:3.12.0.0;Parent=scaffold657|size37480:hit:49710:3.12.0.0;Target=jgi|Thaoce1|100348|rna3930 6 77 +;Gap=M219
scaffold657|size37480	protein2genome	protein_match	404	1050	382	-	.	ID=scaffold657|size37480:hit:49711:3.12.0.0;Name=jgi|Fracy1|233801|fgenesh2_pg.1_%2523_1999;score=382
scaffold657|size37480	protein2genome	match_part	404	1050	382	-	.	ID=scaffold657|size37480:hsp:94063:3.12.0.0;Parent=scaffold657|size37480:hit:49711:3.12.0.0;Target=jgi|Fracy1|233801|fgenesh2_pg.1_%252523_1999 1 216 +;Gap=M647
scaffold657|size37480	protein2genome	protein_match	281	652	238	-	.	ID=scaffold657|size37480:hit:49712:3.12.0.0;Name=jgi|Thaoce1|86857|rna27263;score=238
scaffold657|size37480	protein2genome	match_part	281	652	238	-	.	ID=scaffold657|size37480:hsp:94064:3.12.0.0;Parent=scaffold657|size37480:hit:49712:3.12.0.0;Target=jgi|Thaoce1|86857|rna27263 3 123 +;Gap=M372
scaffold657|size37480	protein2genome	protein_match	811	1497	468	-	.	ID=scaffold657|size37480:hit:49713:3.12.0.0;Name=jgi|Thaoce1|85958|rna10719;score=468
scaffold657|size37480	protein2genome	match_part	1133	1497	468	-	.	ID=scaffold657|size37480:hsp:94065:3.12.0.0;Parent=scaffold657|size37480:hit:49713:3.12.0.0;Target=jgi|Thaoce1|85958|rna10719 2 123 +;Gap=M365
scaffold657|size37480	protein2genome	match_part	811	1090	468	-	.	ID=scaffold657|size37480:hsp:94066:3.12.0.0;Parent=scaffold657|size37480:hit:49713:3.12.0.0;Target=jgi|Thaoce1|85958|rna10719 124 218 +;Gap=M280
scaffold657|size37480	protein2genome	protein_match	449	1882	1011	-	.	ID=scaffold657|size37480:hit:49714:3.12.0.0;Name=jgi|Thaoce1|69679|rna27387;score=1011
scaffold657|size37480	protein2genome	match_part	449	1882	1011	-	.	ID=scaffold657|size37480:hsp:94067:3.12.0.0;Parent=scaffold657|size37480:hit:49714:3.12.0.0;Target=jgi|Thaoce1|69679|rna27387 10 491 +;Gap=M1434
scaffold657|size37480	protein2genome	protein_match	1189	1564	337	-	.	ID=scaffold657|size37480:hit:49715:3.12.0.0;Name=jgi|Thaoce1|78350|rna28436;score=337
scaffold657|size37480	protein2genome	match_part	1189	1564	337	-	.	ID=scaffold657|size37480:hsp:94068:3.12.0.0;Parent=scaffold657|size37480:hit:49715:3.12.0.0;Target=jgi|Thaoce1|78350|rna28436 1 126 +;Gap=M376
scaffold657|size37480	protein2genome	protein_match	221	478	225	-	.	ID=scaffold657|size37480:hit:49716:3.12.0.0;Name=jgi|Thaoce1|80730|rna14441;score=225
scaffold657|size37480	protein2genome	match_part	221	478	225	-	.	ID=scaffold657|size37480:hsp:94069:3.12.0.0;Parent=scaffold657|size37480:hit:49716:3.12.0.0;Target=jgi|Thaoce1|80730|rna14441 17 101 +;Gap=M258
scaffold657|size37480	protein2genome	protein_match	221	1428	912	-	.	ID=scaffold657|size37480:hit:49717:3.12.0.0;Name=jgi|Thaoce1|85351|rna15333;score=912
scaffold657|size37480	protein2genome	match_part	221	1428	912	-	.	ID=scaffold657|size37480:hsp:94070:3.12.0.0;Parent=scaffold657|size37480:hit:49717:3.12.0.0;Target=jgi|Thaoce1|85351|rna15333 4 406 +;Gap=M1208
scaffold657|size37480	protein2genome	protein_match	221	421	152	-	.	ID=scaffold657|size37480:hit:49718:3.12.0.0;Name=jgi|Thaoce1|83591|rna4947;score=152
scaffold657|size37480	protein2genome	match_part	221	421	152	-	.	ID=scaffold657|size37480:hsp:94071:3.12.0.0;Parent=scaffold657|size37480:hit:49718:3.12.0.0;Target=jgi|Thaoce1|83591|rna4947 1 67 +;Gap=M201
scaffold657|size37480	protein2genome	protein_match	967	1891	650	-	.	ID=scaffold657|size37480:hit:49719:3.12.0.0;Name=jgi|Thaoce1|74192|rna7898;score=650
scaffold657|size37480	protein2genome	match_part	967	1891	650	-	.	ID=scaffold657|size37480:hsp:94072:3.12.0.0;Parent=scaffold657|size37480:hit:49719:3.12.0.0;Target=jgi|Thaoce1|74192|rna7898 54 366 +;Gap=M925
scaffold657|size37480	protein2genome	protein_match	221	1047	574	-	.	ID=scaffold657|size37480:hit:49720:3.12.0.0;Name=jgi|Thaoce1|103294|rna26631;score=574
scaffold657|size37480	protein2genome	match_part	221	1047	574	-	.	ID=scaffold657|size37480:hsp:94073:3.12.0.0;Parent=scaffold657|size37480:hit:49720:3.12.0.0;Target=jgi|Thaoce1|103294|rna26631 1 278 +;Gap=M827
scaffold657|size37480	protein2genome	protein_match	266	466	163	-	.	ID=scaffold657|size37480:hit:49721:3.12.0.0;Name=jgi|Thaoce1|73762|rna25162;score=163
scaffold657|size37480	protein2genome	match_part	266	466	163	-	.	ID=scaffold657|size37480:hsp:94074:3.12.0.0;Parent=scaffold657|size37480:hit:49721:3.12.0.0;Target=jgi|Thaoce1|73762|rna25162 1 66 +;Gap=M201
scaffold657|size37480	protein2genome	protein_match	320	574	179	-	.	ID=scaffold657|size37480:hit:49722:3.12.0.0;Name=jgi|Thaoce1|79852|rna18616;score=179
scaffold657|size37480	protein2genome	match_part	320	574	179	-	.	ID=scaffold657|size37480:hsp:94075:3.12.0.0;Parent=scaffold657|size37480:hit:49722:3.12.0.0;Target=jgi|Thaoce1|79852|rna18616 44 127 +;Gap=M255
scaffold657|size37480	protein2genome	protein_match	449	700	198	-	.	ID=scaffold657|size37480:hit:49723:3.12.0.0;Name=jgi|Thaoce1|77882|rna23268;score=198
scaffold657|size37480	protein2genome	match_part	449	700	198	-	.	ID=scaffold657|size37480:hsp:94076:3.12.0.0;Parent=scaffold657|size37480:hit:49723:3.12.0.0;Target=jgi|Thaoce1|77882|rna23268 1 84 +;Gap=M252
scaffold657|size37480	protein2genome	protein_match	19869	20256	247	-	.	ID=scaffold657|size37480:hit:49724:3.12.0.0;Name=jgi|Thaoce1|74193|rna7899;score=247
scaffold657|size37480	protein2genome	match_part	19869	20256	247	-	.	ID=scaffold657|size37480:hsp:94077:3.12.0.0;Parent=scaffold657|size37480:hit:49724:3.12.0.0;Target=jgi|Thaoce1|74193|rna7899 16 144 +;Gap=M388
scaffold657|size37480	protein2genome	protein_match	19866	20235	252	-	.	ID=scaffold657|size37480:hit:49725:3.12.0.0;Name=jgi|Thaoce1|91494|rna15024;score=252
scaffold657|size37480	protein2genome	match_part	19866	20235	252	-	.	ID=scaffold657|size37480:hsp:94078:3.12.0.0;Parent=scaffold657|size37480:hit:49725:3.12.0.0;Target=jgi|Thaoce1|91494|rna15024 48 170 +;Gap=M370
scaffold657|size37480	protein2genome	protein_match	19798	20001	204	-	.	ID=scaffold657|size37480:hit:49726:3.12.0.0;Name=jgi|Thaoce1|77625|rna18793;score=204
scaffold657|size37480	protein2genome	match_part	19798	20001	204	-	.	ID=scaffold657|size37480:hsp:94079:3.12.0.0;Parent=scaffold657|size37480:hit:49726:3.12.0.0;Target=jgi|Thaoce1|77625|rna18793 8 75 +;Gap=M204
scaffold657|size37480	protein2genome	protein_match	19750	20235	411	-	.	ID=scaffold657|size37480:hit:49727:3.12.0.0;Name=jgi|Thaoce1|94946|rna12941;score=411
scaffold657|size37480	protein2genome	match_part	19750	20235	411	-	.	ID=scaffold657|size37480:hsp:94080:3.12.0.0;Parent=scaffold657|size37480:hit:49727:3.12.0.0;Target=jgi|Thaoce1|94946|rna12941 151 311 +;Gap=M486
scaffold657|size37480	protein2genome	protein_match	19825	20112	215	-	.	ID=scaffold657|size37480:hit:49728:3.12.0.0;Name=jgi|Fracy1|247541|fgenesh2_pg.20_%2523_332;score=215
scaffold657|size37480	protein2genome	match_part	19825	20112	215	-	.	ID=scaffold657|size37480:hsp:94081:3.12.0.0;Parent=scaffold657|size37480:hit:49728:3.12.0.0;Target=jgi|Fracy1|247541|fgenesh2_pg.20_%252523_332 1 97 +;Gap=M288
scaffold657|size37480	protein2genome	protein_match	19945	20142	201	-	.	ID=scaffold657|size37480:hit:49729:3.12.0.0;Name=jgi|Thaoce1|100348|rna3930;score=201
scaffold657|size37480	protein2genome	match_part	19945	20142	201	-	.	ID=scaffold657|size37480:hsp:94082:3.12.0.0;Parent=scaffold657|size37480:hit:49729:3.12.0.0;Target=jgi|Thaoce1|100348|rna3930 6 71 +;Gap=M198
scaffold657|size37480	protein2genome	protein_match	24332	25373	646	-	.	ID=scaffold657|size37480:hit:49730:3.12.0.0;Name=jgi|Thaoce1|73267|rna23082;score=646
scaffold657|size37480	protein2genome	match_part	24332	25373	646	-	.	ID=scaffold657|size37480:hsp:94083:3.12.0.0;Parent=scaffold657|size37480:hit:49730:3.12.0.0;Target=jgi|Thaoce1|73267|rna23082 37 382 +;Gap=M1042
scaffold657|size37480	protein2genome	protein_match	19885	20235	346	-	.	ID=scaffold657|size37480:hit:49731:3.12.0.0;Name=jgi|Thaoce1|86857|rna27263;score=346
scaffold657|size37480	protein2genome	match_part	19885	20235	346	-	.	ID=scaffold657|size37480:hsp:94084:3.12.0.0;Parent=scaffold657|size37480:hit:49731:3.12.0.0;Target=jgi|Thaoce1|86857|rna27263 9 123 +;Gap=M351
scaffold657|size37480	protein2genome	protein_match	20392	21084	544	-	.	ID=scaffold657|size37480:hit:49732:3.12.0.0;Name=jgi|Thaoce1|85958|rna10719;score=544
scaffold657|size37480	protein2genome	match_part	20711	21084	544	-	.	ID=scaffold657|size37480:hsp:94085:3.12.0.0;Parent=scaffold657|size37480:hit:49732:3.12.0.0;Target=jgi|Thaoce1|85958|rna10719 1 124 +;Gap=M374
scaffold657|size37480	protein2genome	match_part	20392	20668	544	-	.	ID=scaffold657|size37480:hsp:94086:3.12.0.0;Parent=scaffold657|size37480:hit:49732:3.12.0.0;Target=jgi|Thaoce1|85958|rna10719 125 217 +;Gap=M277
scaffold657|size37480	protein2genome	protein_match	20326	21481	922	-	.	ID=scaffold657|size37480:hit:49733:3.12.0.0;Name=jgi|Thaoce1|69679|rna27387;score=922
scaffold657|size37480	protein2genome	match_part	20326	21481	922	-	.	ID=scaffold657|size37480:hsp:94087:3.12.0.0;Parent=scaffold657|size37480:hit:49733:3.12.0.0;Target=jgi|Thaoce1|69679|rna27387 5 392 +;Gap=M1156
scaffold657|size37480	protein2genome	protein_match	24332	25059	439	-	.	ID=scaffold657|size37480:hit:49734:3.12.0.0;Name=jgi|Phatr2|41578|fgenesh1_pg.C_chr_31000082;score=439
scaffold657|size37480	protein2genome	match_part	24332	25059	439	-	.	ID=scaffold657|size37480:hsp:94088:3.12.0.0;Parent=scaffold657|size37480:hit:49734:3.12.0.0;Target=jgi|Phatr2|41578|fgenesh1_pg.C_chr_31000082 47 288 +;Gap=M728
scaffold657|size37480	protein2genome	protein_match	20767	21147	414	-	.	ID=scaffold657|size37480:hit:49735:3.12.0.0;Name=jgi|Thaoce1|78350|rna28436;score=414
scaffold657|size37480	protein2genome	match_part	20767	21147	414	-	.	ID=scaffold657|size37480:hsp:94089:3.12.0.0;Parent=scaffold657|size37480:hit:49735:3.12.0.0;Target=jgi|Thaoce1|78350|rna28436 1 127 +;Gap=M381
scaffold657|size37480	protein2genome	protein_match	21064	21386	272	-	.	ID=scaffold657|size37480:hit:49736:3.12.0.0;Name=jgi|Thaoce1|94110|rna7533;score=272
scaffold657|size37480	protein2genome	match_part	21064	21386	272	-	.	ID=scaffold657|size37480:hsp:94090:3.12.0.0;Parent=scaffold657|size37480:hit:49736:3.12.0.0;Target=jgi|Thaoce1|94110|rna7533 90 197 +;Gap=M323
scaffold657|size37480	protein2genome	protein_match	19798	20076	303	-	.	ID=scaffold657|size37480:hit:49737:3.12.0.0;Name=jgi|Thaoce1|80730|rna14441;score=303
scaffold657|size37480	protein2genome	match_part	19798	20076	303	-	.	ID=scaffold657|size37480:hsp:94091:3.12.0.0;Parent=scaffold657|size37480:hit:49737:3.12.0.0;Target=jgi|Thaoce1|80730|rna14441 18 110 +;Gap=M279
scaffold657|size37480	protein2genome	protein_match	20326	21021	607	-	.	ID=scaffold657|size37480:hit:49738:3.12.0.0;Name=jgi|Thaoce1|85351|rna15333;score=607
scaffold657|size37480	protein2genome	match_part	20326	21021	607	-	.	ID=scaffold657|size37480:hsp:94092:3.12.0.0;Parent=scaffold657|size37480:hit:49738:3.12.0.0;Target=jgi|Thaoce1|85351|rna15333 1 232 +;Gap=M696
scaffold657|size37480	protein2genome	protein_match	19822	20025	239	-	.	ID=scaffold657|size37480:hit:49739:3.12.0.0;Name=jgi|Thaoce1|83591|rna4947;score=239
scaffold657|size37480	protein2genome	match_part	19822	20025	239	-	.	ID=scaffold657|size37480:hsp:94093:3.12.0.0;Parent=scaffold657|size37480:hit:49739:3.12.0.0;Target=jgi|Thaoce1|83591|rna4947 1 68 +;Gap=M204
scaffold657|size37480	protein2genome	protein_match	20551	21419	682	-	.	ID=scaffold657|size37480:hit:49740:3.12.0.0;Name=jgi|Thaoce1|74192|rna7898;score=682
scaffold657|size37480	protein2genome	match_part	20551	21419	682	-	.	ID=scaffold657|size37480:hsp:94094:3.12.0.0;Parent=scaffold657|size37480:hit:49740:3.12.0.0;Target=jgi|Thaoce1|74192|rna7898 75 365 +;Gap=M869
scaffold657|size37480	protein2genome	protein_match	20644	21270	423	-	.	ID=scaffold657|size37480:hit:49741:3.12.0.0;Name=jgi|Thaoce1|81732|rna24766;score=423
scaffold657|size37480	protein2genome	match_part	20927	21270	423	-	.	ID=scaffold657|size37480:hsp:94095:3.12.0.0;Parent=scaffold657|size37480:hit:49741:3.12.0.0;Target=jgi|Thaoce1|81732|rna24766 49 162 +;Gap=M344
scaffold657|size37480	protein2genome	match_part	20644	20848	423	-	.	ID=scaffold657|size37480:hsp:94096:3.12.0.0;Parent=scaffold657|size37480:hit:49741:3.12.0.0;Target=jgi|Thaoce1|81732|rna24766 163 234 +;Gap=M205
scaffold657|size37480	protein2genome	protein_match	19861	20067	267	-	.	ID=scaffold657|size37480:hit:49742:3.12.0.0;Name=jgi|Thaoce1|73762|rna25162;score=267
scaffold657|size37480	protein2genome	match_part	19861	20067	267	-	.	ID=scaffold657|size37480:hsp:94097:3.12.0.0;Parent=scaffold657|size37480:hit:49742:3.12.0.0;Target=jgi|Thaoce1|73762|rna25162 1 69 +;Gap=M207
scaffold657|size37480	protein2genome	protein_match	19945	20178	231	-	.	ID=scaffold657|size37480:hit:49743:3.12.0.0;Name=jgi|Thaoce1|79852|rna18616;score=231
scaffold657|size37480	protein2genome	match_part	19945	20178	231	-	.	ID=scaffold657|size37480:hsp:94098:3.12.0.0;Parent=scaffold657|size37480:hit:49743:3.12.0.0;Target=jgi|Thaoce1|79852|rna18616 43 120 +;Gap=M234
scaffold657|size37480	protein2genome	protein_match	20050	20235	184	-	.	ID=scaffold657|size37480:hit:49744:3.12.0.0;Name=jgi|Thaoce1|77882|rna23268;score=184
scaffold657|size37480	protein2genome	match_part	20050	20235	184	-	.	ID=scaffold657|size37480:hsp:94099:3.12.0.0;Parent=scaffold657|size37480:hit:49744:3.12.0.0;Target=jgi|Thaoce1|77882|rna23268 23 84 +;Gap=M186
scaffold657|size37480	blastn	expressed_sequence_match	23506	30656	51	-	.	ID=scaffold657|size37480:hit:49745:3.12.0.0;Name=TRINITY_DN15743_c0_g2_i1;score=51
scaffold657|size37480	blastn	match_part	30594	30656	51	-	.	ID=scaffold657|size37480:hsp:94100:3.12.0.0;Parent=scaffold657|size37480:hit:49745:3.12.0.0;Target=TRINITY_DN15743_c0_g2_i1 126 188 +;Gap=M63
scaffold657|size37480	blastn	match_part	30427	30548	68	-	.	ID=scaffold657|size37480:hsp:94101:3.12.0.0;Parent=scaffold657|size37480:hit:49745:3.12.0.0;Target=TRINITY_DN15743_c0_g2_i1 247 368 +;Gap=M122
scaffold657|size37480	blastn	match_part	23506	23865	157	-	.	ID=scaffold657|size37480:hsp:94102:3.12.0.0;Parent=scaffold657|size37480:hit:49745:3.12.0.0;Target=TRINITY_DN15743_c0_g2_i1 14 370 -;Gap=M360
scaffold657|size37480	blastn	expressed_sequence_match	23397	23569	131	-	.	ID=scaffold657|size37480:hit:49746:3.12.0.0;Name=TRINITY_DN5598_c0_g2_i1;score=131
scaffold657|size37480	blastn	match_part	23397	23569	131	-	.	ID=scaffold657|size37480:hsp:94103:3.12.0.0;Parent=scaffold657|size37480:hit:49746:3.12.0.0;Target=TRINITY_DN5598_c0_g2_i1 1 173 +;Gap=M173
scaffold657|size37480	blastn	expressed_sequence_match	23734	30548	108	+	.	ID=scaffold657|size37480:hit:49747:3.12.0.0;Name=TRINITY_DN2301_c1_g1_i1;score=108
scaffold657|size37480	blastn	match_part	23734	23865	108	+	.	ID=scaffold657|size37480:hsp:94104:3.12.0.0;Parent=scaffold657|size37480:hit:49747:3.12.0.0;Target=TRINITY_DN2301_c1_g1_i1 1 132 +;Gap=M132
scaffold657|size37480	blastn	match_part	30427	30548	96	+	.	ID=scaffold657|size37480:hsp:94105:3.12.0.0;Parent=scaffold657|size37480:hit:49747:3.12.0.0;Target=TRINITY_DN2301_c1_g1_i1 6 130 -;Gap=M122
scaffold657|size37480	blastn	expressed_sequence_match	23509	30574	69	+	.	ID=scaffold657|size37480:hit:49748:3.12.0.0;Name=TRINITY_DN6776_c0_g7_i1;score=69
scaffold657|size37480	blastn	match_part	23509	23589	69	+	.	ID=scaffold657|size37480:hsp:94106:3.12.0.0;Parent=scaffold657|size37480:hit:49748:3.12.0.0;Target=TRINITY_DN6776_c0_g7_i1 46 126 +;Gap=M81
scaffold657|size37480	blastn	match_part	23698	23824	91	+	.	ID=scaffold657|size37480:hsp:94107:3.12.0.0;Parent=scaffold657|size37480:hit:49748:3.12.0.0;Target=TRINITY_DN6776_c0_g7_i1 133 259 +;Gap=M127
scaffold657|size37480	blastn	match_part	30457	30574	82	+	.	ID=scaffold657|size37480:hsp:94108:3.12.0.0;Parent=scaffold657|size37480:hit:49748:3.12.0.0;Target=TRINITY_DN6776_c0_g7_i1 148 265 -;Gap=M118
scaffold657|size37480	blastn	expressed_sequence_match	23506	30548	68	-	.	ID=scaffold657|size37480:hit:49749:3.12.0.0;Name=TRINITY_DN15743_c0_g2_i2;score=68
scaffold657|size37480	blastn	match_part	30427	30548	68	-	.	ID=scaffold657|size37480:hsp:94109:3.12.0.0;Parent=scaffold657|size37480:hit:49749:3.12.0.0;Target=TRINITY_DN15743_c0_g2_i2 145 266 +;Gap=M122
scaffold657|size37480	blastn	match_part	23506	23581	52	-	.	ID=scaffold657|size37480:hsp:94110:3.12.0.0;Parent=scaffold657|size37480:hit:49749:3.12.0.0;Target=TRINITY_DN15743_c0_g2_i2 14 89 -;Gap=M76
scaffold657|size37480	blastn	expressed_sequence_match	23483	30548	57	+	.	ID=scaffold657|size37480:hit:49750:3.12.0.0;Name=TRINITY_DN6776_c0_g8_i1;score=57
scaffold657|size37480	blastn	match_part	23483	23581	57	+	.	ID=scaffold657|size37480:hsp:94111:3.12.0.0;Parent=scaffold657|size37480:hit:49750:3.12.0.0;Target=TRINITY_DN6776_c0_g8_i1 71 169 +;Gap=M99
scaffold657|size37480	blastn	match_part	30457	30548	50	+	.	ID=scaffold657|size37480:hsp:94112:3.12.0.0;Parent=scaffold657|size37480:hit:49750:3.12.0.0;Target=TRINITY_DN6776_c0_g8_i1 225 316 -;Gap=M92
scaffold657|size37480	blastn	expressed_sequence_match	23568	30701	136	+	.	ID=scaffold657|size37480:hit:49751:3.12.0.0;Name=TRINITY_DN6776_c0_g1_i1;score=136
scaffold657|size37480	blastn	match_part	23568	23775	136	+	.	ID=scaffold657|size37480:hsp:94113:3.12.0.0;Parent=scaffold657|size37480:hit:49751:3.12.0.0;Target=TRINITY_DN6776_c0_g1_i1 1 208 +;Gap=M208
scaffold657|size37480	blastn	match_part	30594	30701	48	+	.	ID=scaffold657|size37480:hsp:94114:3.12.0.0;Parent=scaffold657|size37480:hit:49751:3.12.0.0;Target=TRINITY_DN6776_c0_g1_i1 6 113 -;Gap=M108
scaffold657|size37480	blastn	expressed_sequence_match	23698	23824	73	+	.	ID=scaffold657|size37480:hit:49752:3.12.0.0;Name=TRINITY_DN6776_c0_g10_i1;score=73
scaffold657|size37480	blastn	match_part	23698	23824	73	+	.	ID=scaffold657|size37480:hsp:94115:3.12.0.0;Parent=scaffold657|size37480:hit:49752:3.12.0.0;Target=TRINITY_DN6776_c0_g10_i1 164 290 +;Gap=M127
scaffold657|size37480	blastn	expressed_sequence_match	23698	30574	70	-	.	ID=scaffold657|size37480:hit:49753:3.12.0.0;Name=TRINITY_DN15743_c0_g3_i1;score=70
scaffold657|size37480	blastn	match_part	30427	30574	70	-	.	ID=scaffold657|size37480:hsp:94116:3.12.0.0;Parent=scaffold657|size37480:hit:49753:3.12.0.0;Target=TRINITY_DN15743_c0_g3_i1 22 169 +;Gap=M148
scaffold657|size37480	blastn	match_part	23698	23865	67	-	.	ID=scaffold657|size37480:hsp:94117:3.12.0.0;Parent=scaffold657|size37480:hit:49753:3.12.0.0;Target=TRINITY_DN15743_c0_g3_i1 7 171 -;Gap=M168
scaffold657|size37480	blastn	expressed_sequence_match	23506	23775	72	+	.	ID=scaffold657|size37480:hit:49754:3.12.0.0;Name=TRINITY_DN15743_c0_g4_i3;score=72
scaffold657|size37480	blastn	match_part	23506	23589	72	+	.	ID=scaffold657|size37480:hsp:94118:3.12.0.0;Parent=scaffold657|size37480:hit:49754:3.12.0.0;Target=TRINITY_DN15743_c0_g4_i3 171 254 +;Gap=M84
scaffold657|size37480	blastn	match_part	23698	23775	66	+	.	ID=scaffold657|size37480:hsp:94119:3.12.0.0;Parent=scaffold657|size37480:hit:49754:3.12.0.0;Target=TRINITY_DN15743_c0_g4_i3 261 338 +;Gap=M78
scaffold657|size37480	blastn	expressed_sequence_match	23506	30574	69	+	.	ID=scaffold657|size37480:hit:49755:3.12.0.0;Name=TRINITY_DN6776_c0_g2_i1;score=69
scaffold657|size37480	blastn	match_part	23506	23586	69	+	.	ID=scaffold657|size37480:hsp:94120:3.12.0.0;Parent=scaffold657|size37480:hit:49755:3.12.0.0;Target=TRINITY_DN6776_c0_g2_i1 74 154 +;Gap=M81
scaffold657|size37480	blastn	match_part	23698	23823	72	+	.	ID=scaffold657|size37480:hsp:94121:3.12.0.0;Parent=scaffold657|size37480:hit:49755:3.12.0.0;Target=TRINITY_DN6776_c0_g2_i1 182 307 +;Gap=M126
scaffold657|size37480	blastn	match_part	30457	30574	58	+	.	ID=scaffold657|size37480:hsp:94122:3.12.0.0;Parent=scaffold657|size37480:hit:49755:3.12.0.0;Target=TRINITY_DN6776_c0_g2_i1 197 314 -;Gap=M118
scaffold657|size37480	blastn	expressed_sequence_match	23506	30574	66	+	.	ID=scaffold657|size37480:hit:49756:3.12.0.0;Name=TRINITY_DN6776_c0_g3_i1;score=66
scaffold657|size37480	blastn	match_part	23506	23589	66	+	.	ID=scaffold657|size37480:hsp:94123:3.12.0.0;Parent=scaffold657|size37480:hit:49756:3.12.0.0;Target=TRINITY_DN6776_c0_g3_i1 43 126 +;Gap=M84
scaffold657|size37480	blastn	match_part	23698	23775	66	+	.	ID=scaffold657|size37480:hsp:94124:3.12.0.0;Parent=scaffold657|size37480:hit:49756:3.12.0.0;Target=TRINITY_DN6776_c0_g3_i1 133 210 +;Gap=M78
scaffold657|size37480	blastn	match_part	30457	30574	52	+	.	ID=scaffold657|size37480:hsp:94125:3.12.0.0;Parent=scaffold657|size37480:hit:49756:3.12.0.0;Target=TRINITY_DN6776_c0_g3_i1 148 265 -;Gap=M118
scaffold657|size37480	blastn	expressed_sequence_match	23506	23775	72	+	.	ID=scaffold657|size37480:hit:49757:3.12.0.0;Name=TRINITY_DN15743_c0_g4_i4;score=72
scaffold657|size37480	blastn	match_part	23506	23589	72	+	.	ID=scaffold657|size37480:hsp:94126:3.12.0.0;Parent=scaffold657|size37480:hit:49757:3.12.0.0;Target=TRINITY_DN15743_c0_g4_i4 160 243 +;Gap=M84
scaffold657|size37480	blastn	match_part	23698	23775	66	+	.	ID=scaffold657|size37480:hsp:94127:3.12.0.0;Parent=scaffold657|size37480:hit:49757:3.12.0.0;Target=TRINITY_DN15743_c0_g4_i4 250 327 +;Gap=M78
scaffold657|size37480	blastn	expressed_sequence_match	23506	30574	69	+	.	ID=scaffold657|size37480:hit:49758:3.12.0.0;Name=TRINITY_DN6776_c0_g2_i2;score=69
scaffold657|size37480	blastn	match_part	23506	23586	69	+	.	ID=scaffold657|size37480:hsp:94128:3.12.0.0;Parent=scaffold657|size37480:hit:49758:3.12.0.0;Target=TRINITY_DN6776_c0_g2_i2 74 154 +;Gap=M81
scaffold657|size37480	blastn	match_part	23698	23823	72	+	.	ID=scaffold657|size37480:hsp:94129:3.12.0.0;Parent=scaffold657|size37480:hit:49758:3.12.0.0;Target=TRINITY_DN6776_c0_g2_i2 182 307 +;Gap=M126
scaffold657|size37480	blastn	match_part	30433	30574	70	+	.	ID=scaffold657|size37480:hsp:94130:3.12.0.0;Parent=scaffold657|size37480:hit:49758:3.12.0.0;Target=TRINITY_DN6776_c0_g2_i2 197 338 -;Gap=M142
scaffold657|size37480	blastn	expressed_sequence_match	23721	30548	56	-	.	ID=scaffold657|size37480:hit:49759:3.12.0.0;Name=TRINITY_DN5427_c0_g1_i1;score=56
scaffold657|size37480	blastn	match_part	30427	30548	56	-	.	ID=scaffold657|size37480:hsp:94131:3.12.0.0;Parent=scaffold657|size37480:hit:49759:3.12.0.0;Target=TRINITY_DN5427_c0_g1_i1 155 276 -;Gap=M122
scaffold657|size37480	blastn	match_part	23721	23823	43	-	.	ID=scaffold657|size37480:hsp:94132:3.12.0.0;Parent=scaffold657|size37480:hit:49759:3.12.0.0;Target=TRINITY_DN5427_c0_g1_i1 192 294 +;Gap=M103
scaffold657|size37480	blastn	expressed_sequence_match	23483	30574	74	+	.	ID=scaffold657|size37480:hit:49760:3.12.0.0;Name=TRINITY_DN6776_c0_g2_i3;score=74
scaffold657|size37480	blastn	match_part	23483	23586	74	+	.	ID=scaffold657|size37480:hsp:94133:3.12.0.0;Parent=scaffold657|size37480:hit:49760:3.12.0.0;Target=TRINITY_DN6776_c0_g2_i3 71 174 +;Gap=M104
scaffold657|size37480	blastn	match_part	23698	23823	72	+	.	ID=scaffold657|size37480:hsp:94134:3.12.0.0;Parent=scaffold657|size37480:hit:49760:3.12.0.0;Target=TRINITY_DN6776_c0_g2_i3 202 327 +;Gap=M126
scaffold657|size37480	blastn	match_part	30433	30574	70	+	.	ID=scaffold657|size37480:hsp:94135:3.12.0.0;Parent=scaffold657|size37480:hit:49760:3.12.0.0;Target=TRINITY_DN6776_c0_g2_i3 217 358 -;Gap=M142
scaffold657|size37480	blastn	expressed_sequence_match	23506	30655	127	+	.	ID=scaffold657|size37480:hit:49761:3.12.0.0;Name=TRINITY_DN15743_c0_g4_i5;score=127
scaffold657|size37480	blastn	match_part	23506	23692	127	+	.	ID=scaffold657|size37480:hsp:94136:3.12.0.0;Parent=scaffold657|size37480:hit:49761:3.12.0.0;Target=TRINITY_DN15743_c0_g4_i5 171 357 +;Gap=M187
scaffold657|size37480	blastn	match_part	30594	30655	50	+	.	ID=scaffold657|size37480:hsp:94137:3.12.0.0;Parent=scaffold657|size37480:hit:49761:3.12.0.0;Target=TRINITY_DN15743_c0_g4_i5 284 345 -;Gap=M62
scaffold657|size37480	blastn	expressed_sequence_match	23483	30574	74	+	.	ID=scaffold657|size37480:hit:49762:3.12.0.0;Name=TRINITY_DN6776_c0_g2_i4;score=74
scaffold657|size37480	blastn	match_part	23483	23586	74	+	.	ID=scaffold657|size37480:hsp:94138:3.12.0.0;Parent=scaffold657|size37480:hit:49762:3.12.0.0;Target=TRINITY_DN6776_c0_g2_i4 71 174 +;Gap=M104
scaffold657|size37480	blastn	match_part	23698	23823	72	+	.	ID=scaffold657|size37480:hsp:94139:3.12.0.0;Parent=scaffold657|size37480:hit:49762:3.12.0.0;Target=TRINITY_DN6776_c0_g2_i4 202 327 +;Gap=M126
scaffold657|size37480	blastn	match_part	30457	30574	58	+	.	ID=scaffold657|size37480:hsp:94140:3.12.0.0;Parent=scaffold657|size37480:hit:49762:3.12.0.0;Target=TRINITY_DN6776_c0_g2_i4 217 334 -;Gap=M118
scaffold657|size37480	blastn	expressed_sequence_match	23483	30656	51	-	.	ID=scaffold657|size37480:hit:49763:3.12.0.0;Name=TRINITY_DN6776_c0_g5_i1;score=51
scaffold657|size37480	blastn	match_part	30594	30656	51	-	.	ID=scaffold657|size37480:hsp:94141:3.12.0.0;Parent=scaffold657|size37480:hit:49763:3.12.0.0;Target=TRINITY_DN6776_c0_g5_i1 206 268 +;Gap=M63
scaffold657|size37480	blastn	match_part	30457	30548	50	-	.	ID=scaffold657|size37480:hsp:94142:3.12.0.0;Parent=scaffold657|size37480:hit:49763:3.12.0.0;Target=TRINITY_DN6776_c0_g5_i1 327 418 +;Gap=M92
scaffold657|size37480	blastn	match_part	23483	23823	161	-	.	ID=scaffold657|size37480:hsp:94143:3.12.0.0;Parent=scaffold657|size37480:hit:49763:3.12.0.0;Target=TRINITY_DN6776_c0_g5_i1 71 411 -;Gap=M341
scaffold657|size37480	blastn	expressed_sequence_match	23397	23502	76	+	.	ID=scaffold657|size37480:hit:49764:3.12.0.0;Name=TRINITY_DN15743_c0_g6_i1;score=76
scaffold657|size37480	blastn	match_part	23397	23502	76	+	.	ID=scaffold657|size37480:hsp:94144:3.12.0.0;Parent=scaffold657|size37480:hit:49764:3.12.0.0;Target=TRINITY_DN15743_c0_g6_i1 101 206 +;Gap=M106
scaffold657|size37480	blastn	expressed_sequence_match	23397	23569	113	-	.	ID=scaffold657|size37480:hit:49765:3.12.0.0;Name=TRINITY_DN5598_c0_g1_i1;score=113
scaffold657|size37480	blastn	match_part	23397	23569	113	-	.	ID=scaffold657|size37480:hsp:94145:3.12.0.0;Parent=scaffold657|size37480:hit:49765:3.12.0.0;Target=TRINITY_DN5598_c0_g1_i1 1 173 +;Gap=M173
scaffold657|size37480	blastn	expressed_sequence_match	23506	23824	72	+	.	ID=scaffold657|size37480:hit:49766:3.12.0.0;Name=TRINITY_DN6776_c0_g6_i1;score=72
scaffold657|size37480	blastn	match_part	23506	23589	72	+	.	ID=scaffold657|size37480:hsp:94146:3.12.0.0;Parent=scaffold657|size37480:hit:49766:3.12.0.0;Target=TRINITY_DN6776_c0_g6_i1 19 102 +;Gap=M84
scaffold657|size37480	blastn	match_part	23698	23824	73	+	.	ID=scaffold657|size37480:hsp:94147:3.12.0.0;Parent=scaffold657|size37480:hit:49766:3.12.0.0;Target=TRINITY_DN6776_c0_g6_i1 109 235 +;Gap=M127
scaffold657|size37480	est2genome	expressed_sequence_match	30352	30928	1532	-	.	ID=scaffold657|size37480:hit:49767:3.12.0.0;Name=TRINITY_DN15743_c0_g2_i1;score=1532
scaffold657|size37480	est2genome	match_part	30904	30928	1532	-	.	ID=scaffold657|size37480:hsp:94148:3.12.0.0;Parent=scaffold657|size37480:hit:49767:3.12.0.0;Target=TRINITY_DN15743_c0_g2_i1 2 26 +;Gap=M25
scaffold657|size37480	est2genome	match_part	30404	30754	1532	-	.	ID=scaffold657|size37480:hsp:94149:3.12.0.0;Parent=scaffold657|size37480:hit:49767:3.12.0.0;Target=TRINITY_DN15743_c0_g2_i1 27 391 +;Gap=M351
scaffold657|size37480	est2genome	match_part	30352	30382	1532	-	.	ID=scaffold657|size37480:hsp:94150:3.12.0.0;Parent=scaffold657|size37480:hit:49767:3.12.0.0;Target=TRINITY_DN15743_c0_g2_i1 392 422 +;Gap=M31
scaffold657|size37480	est2genome	expressed_sequence_match	23313	23942	1735	+	.	ID=scaffold657|size37480:hit:49768:3.12.0.0;Name=TRINITY_DN15743_c0_g2_i1;score=1735
scaffold657|size37480	est2genome	match_part	23313	23391	1735	+	.	ID=scaffold657|size37480:hsp:94151:3.12.0.0;Parent=scaffold657|size37480:hit:49768:3.12.0.0;Target=TRINITY_DN15743_c0_g2_i1 1 79 +;Gap=M79
scaffold657|size37480	est2genome	match_part	23572	23894	1735	+	.	ID=scaffold657|size37480:hsp:94152:3.12.0.0;Parent=scaffold657|size37480:hit:49768:3.12.0.0;Target=TRINITY_DN15743_c0_g2_i1 80 397 +;Gap=M323
scaffold657|size37480	est2genome	match_part	23918	23942	1735	+	.	ID=scaffold657|size37480:hsp:94153:3.12.0.0;Parent=scaffold657|size37480:hit:49768:3.12.0.0;Target=TRINITY_DN15743_c0_g2_i1 398 422 +;Gap=M25
scaffold657|size37480	est2genome	expressed_sequence_match	23340	23569	1051	+	.	ID=scaffold657|size37480:hit:49769:3.12.0.0;Name=TRINITY_DN5598_c0_g2_i1;score=1051
scaffold657|size37480	est2genome	match_part	23340	23569	1051	+	.	ID=scaffold657|size37480:hsp:94154:3.12.0.0;Parent=scaffold657|size37480:hit:49769:3.12.0.0;Target=TRINITY_DN5598_c0_g2_i1 1 230 -;Gap=M230
scaffold657|size37480	est2genome	expressed_sequence_match	30322	30553	1059	+	.	ID=scaffold657|size37480:hit:49770:3.12.0.0;Name=TRINITY_DN2301_c1_g1_i1;score=1059
scaffold657|size37480	est2genome	match_part	30322	30553	1059	+	.	ID=scaffold657|size37480:hsp:94155:3.12.0.0;Parent=scaffold657|size37480:hit:49770:3.12.0.0;Target=TRINITY_DN2301_c1_g1_i1 1 235 -;Gap=M232
scaffold657|size37480	est2genome	expressed_sequence_match	23734	23972	1054	-	.	ID=scaffold657|size37480:hit:49771:3.12.0.0;Name=TRINITY_DN2301_c1_g1_i1;score=1054
scaffold657|size37480	est2genome	match_part	23734	23972	1054	-	.	ID=scaffold657|size37480:hsp:94156:3.12.0.0;Parent=scaffold657|size37480:hit:49771:3.12.0.0;Target=TRINITY_DN2301_c1_g1_i1 1 235 -;Gap=M239
scaffold657|size37480	est2genome	expressed_sequence_match	30457	30802	877	-	.	ID=scaffold657|size37480:hit:49772:3.12.0.0;Name=TRINITY_DN6776_c0_g7_i1;score=877
scaffold657|size37480	est2genome	match_part	30684	30802	877	-	.	ID=scaffold657|size37480:hsp:94157:3.12.0.0;Parent=scaffold657|size37480:hit:49772:3.12.0.0;Target=TRINITY_DN6776_c0_g7_i1 8 127 +;Gap=M119
scaffold657|size37480	est2genome	match_part	30457	30584	877	-	.	ID=scaffold657|size37480:hsp:94158:3.12.0.0;Parent=scaffold657|size37480:hit:49772:3.12.0.0;Target=TRINITY_DN6776_c0_g7_i1 128 265 +;Gap=M128
scaffold657|size37480	est2genome	expressed_sequence_match	23392	23833	1113	+	.	ID=scaffold657|size37480:hit:49773:3.12.0.0;Name=TRINITY_DN6776_c0_g7_i1;score=1113
scaffold657|size37480	est2genome	match_part	23392	23411	1113	+	.	ID=scaffold657|size37480:hsp:94159:3.12.0.0;Parent=scaffold657|size37480:hit:49773:3.12.0.0;Target=TRINITY_DN6776_c0_g7_i1 1 20 +;Gap=M20
scaffold657|size37480	est2genome	match_part	23484	23590	1113	+	.	ID=scaffold657|size37480:hsp:94160:3.12.0.0;Parent=scaffold657|size37480:hit:49773:3.12.0.0;Target=TRINITY_DN6776_c0_g7_i1 21 127 +;Gap=M107
scaffold657|size37480	est2genome	match_part	23693	23833	1113	+	.	ID=scaffold657|size37480:hsp:94161:3.12.0.0;Parent=scaffold657|size37480:hit:49773:3.12.0.0;Target=TRINITY_DN6776_c0_g7_i1 128 265 +;Gap=M141
scaffold657|size37480	est2genome	expressed_sequence_match	30352	30928	1119	-	.	ID=scaffold657|size37480:hit:49774:3.12.0.0;Name=TRINITY_DN15743_c0_g2_i2;score=1119
scaffold657|size37480	est2genome	match_part	30904	30928	1119	-	.	ID=scaffold657|size37480:hsp:94162:3.12.0.0;Parent=scaffold657|size37480:hit:49774:3.12.0.0;Target=TRINITY_DN15743_c0_g2_i2 2 26 +;Gap=M25
scaffold657|size37480	est2genome	match_part	30684	30754	1119	-	.	ID=scaffold657|size37480:hsp:94163:3.12.0.0;Parent=scaffold657|size37480:hit:49774:3.12.0.0;Target=TRINITY_DN15743_c0_g2_i2 27 98 +;Gap=M71
scaffold657|size37480	est2genome	match_part	30404	30584	1119	-	.	ID=scaffold657|size37480:hsp:94164:3.12.0.0;Parent=scaffold657|size37480:hit:49774:3.12.0.0;Target=TRINITY_DN15743_c0_g2_i2 99 289 +;Gap=M181
scaffold657|size37480	est2genome	match_part	30352	30382	1119	-	.	ID=scaffold657|size37480:hsp:94165:3.12.0.0;Parent=scaffold657|size37480:hit:49774:3.12.0.0;Target=TRINITY_DN15743_c0_g2_i2 290 320 +;Gap=M31
scaffold657|size37480	est2genome	expressed_sequence_match	23313	23942	1245	+	.	ID=scaffold657|size37480:hit:49775:3.12.0.0;Name=TRINITY_DN15743_c0_g2_i2;score=1245
scaffold657|size37480	est2genome	match_part	23313	23347	1245	+	.	ID=scaffold657|size37480:hsp:94166:3.12.0.0;Parent=scaffold657|size37480:hit:49775:3.12.0.0;Target=TRINITY_DN15743_c0_g2_i2 1 35 +;Gap=M35
scaffold657|size37480	est2genome	match_part	23528	23590	1245	+	.	ID=scaffold657|size37480:hsp:94167:3.12.0.0;Parent=scaffold657|size37480:hit:49775:3.12.0.0;Target=TRINITY_DN15743_c0_g2_i2 36 98 +;Gap=M63
scaffold657|size37480	est2genome	match_part	23693	23894	1245	+	.	ID=scaffold657|size37480:hsp:94168:3.12.0.0;Parent=scaffold657|size37480:hit:49775:3.12.0.0;Target=TRINITY_DN15743_c0_g2_i2 99 295 +;Gap=M202
scaffold657|size37480	est2genome	match_part	23918	23942	1245	+	.	ID=scaffold657|size37480:hsp:94169:3.12.0.0;Parent=scaffold657|size37480:hit:49775:3.12.0.0;Target=TRINITY_DN15743_c0_g2_i2 296 320 +;Gap=M25
scaffold657|size37480	est2genome	expressed_sequence_match	30457	30799	802	-	.	ID=scaffold657|size37480:hit:49776:3.12.0.0;Name=TRINITY_DN6776_c0_g8_i1;score=802
scaffold657|size37480	est2genome	match_part	30684	30799	802	-	.	ID=scaffold657|size37480:hsp:94170:3.12.0.0;Parent=scaffold657|size37480:hit:49776:3.12.0.0;Target=TRINITY_DN6776_c0_g8_i1 60 178 +;Gap=M116
scaffold657|size37480	est2genome	match_part	30457	30584	802	-	.	ID=scaffold657|size37480:hsp:94171:3.12.0.0;Parent=scaffold657|size37480:hit:49776:3.12.0.0;Target=TRINITY_DN6776_c0_g8_i1 179 316 +;Gap=M128
scaffold657|size37480	est2genome	expressed_sequence_match	23340	23833	1212	+	.	ID=scaffold657|size37480:hit:49777:3.12.0.0;Name=TRINITY_DN6776_c0_g8_i1;score=1212
scaffold657|size37480	est2genome	match_part	23340	23411	1212	+	.	ID=scaffold657|size37480:hsp:94172:3.12.0.0;Parent=scaffold657|size37480:hit:49777:3.12.0.0;Target=TRINITY_DN6776_c0_g8_i1 1 71 +;Gap=M72
scaffold657|size37480	est2genome	match_part	23484	23590	1212	+	.	ID=scaffold657|size37480:hsp:94173:3.12.0.0;Parent=scaffold657|size37480:hit:49777:3.12.0.0;Target=TRINITY_DN6776_c0_g8_i1 72 178 +;Gap=M107
scaffold657|size37480	est2genome	match_part	23693	23833	1212	+	.	ID=scaffold657|size37480:hsp:94174:3.12.0.0;Parent=scaffold657|size37480:hit:49777:3.12.0.0;Target=TRINITY_DN6776_c0_g8_i1 179 316 +;Gap=M141
scaffold657|size37480	est2genome	expressed_sequence_match	30512	30706	754	+	.	ID=scaffold657|size37480:hit:49778:3.12.0.0;Name=TRINITY_DN6776_c0_g1_i1;score=754
scaffold657|size37480	est2genome	match_part	30512	30706	754	+	.	ID=scaffold657|size37480:hsp:94175:3.12.0.0;Parent=scaffold657|size37480:hit:49778:3.12.0.0;Target=TRINITY_DN6776_c0_g1_i1 1 208 -;Gap=M195
scaffold657|size37480	est2genome	expressed_sequence_match	23568	23775	932	-	.	ID=scaffold657|size37480:hit:49779:3.12.0.0;Name=TRINITY_DN6776_c0_g1_i1;score=932
scaffold657|size37480	est2genome	match_part	23568	23775	932	-	.	ID=scaffold657|size37480:hsp:94176:3.12.0.0;Parent=scaffold657|size37480:hit:49779:3.12.0.0;Target=TRINITY_DN6776_c0_g1_i1 1 208 -;Gap=M208
scaffold657|size37480	est2genome	expressed_sequence_match	23361	23833	1187	+	.	ID=scaffold657|size37480:hit:49780:3.12.0.0;Name=TRINITY_DN6776_c0_g10_i1;score=1187
scaffold657|size37480	est2genome	match_part	23361	23411	1187	+	.	ID=scaffold657|size37480:hsp:94177:3.12.0.0;Parent=scaffold657|size37480:hit:49780:3.12.0.0;Target=TRINITY_DN6776_c0_g10_i1 1 51 +;Gap=M51
scaffold657|size37480	est2genome	match_part	23484	23590	1187	+	.	ID=scaffold657|size37480:hsp:94178:3.12.0.0;Parent=scaffold657|size37480:hit:49780:3.12.0.0;Target=TRINITY_DN6776_c0_g10_i1 52 158 +;Gap=M107
scaffold657|size37480	est2genome	match_part	23693	23833	1187	+	.	ID=scaffold657|size37480:hsp:94179:3.12.0.0;Parent=scaffold657|size37480:hit:49780:3.12.0.0;Target=TRINITY_DN6776_c0_g10_i1 159 296 +;Gap=M141
scaffold657|size37480	est2genome	expressed_sequence_match	30352	30574	858	-	.	ID=scaffold657|size37480:hit:49781:3.12.0.0;Name=TRINITY_DN15743_c0_g3_i1;score=858
scaffold657|size37480	est2genome	match_part	30404	30574	858	-	.	ID=scaffold657|size37480:hsp:94180:3.12.0.0;Parent=scaffold657|size37480:hit:49781:3.12.0.0;Target=TRINITY_DN15743_c0_g3_i1 22 192 +;Gap=M171
scaffold657|size37480	est2genome	match_part	30352	30382	858	-	.	ID=scaffold657|size37480:hsp:94181:3.12.0.0;Parent=scaffold657|size37480:hit:49781:3.12.0.0;Target=TRINITY_DN15743_c0_g3_i1 193 223 +;Gap=M31
scaffold657|size37480	est2genome	expressed_sequence_match	23696	23942	897	+	.	ID=scaffold657|size37480:hit:49782:3.12.0.0;Name=TRINITY_DN15743_c0_g3_i1;score=897
scaffold657|size37480	est2genome	match_part	23696	23894	897	+	.	ID=scaffold657|size37480:hsp:94182:3.12.0.0;Parent=scaffold657|size37480:hit:49782:3.12.0.0;Target=TRINITY_DN15743_c0_g3_i1 5 198 +;Gap=M199
scaffold657|size37480	est2genome	match_part	23918	23942	897	+	.	ID=scaffold657|size37480:hsp:94183:3.12.0.0;Parent=scaffold657|size37480:hit:49782:3.12.0.0;Target=TRINITY_DN15743_c0_g3_i1 199 223 +;Gap=M25
scaffold657|size37480	est2genome	expressed_sequence_match	23192	23775	1461	+	.	ID=scaffold657|size37480:hit:49783:3.12.0.0;Name=TRINITY_DN15743_c0_g4_i3;score=1461
scaffold657|size37480	est2genome	match_part	23192	23225	1461	+	.	ID=scaffold657|size37480:hsp:94184:3.12.0.0;Parent=scaffold657|size37480:hit:49783:3.12.0.0;Target=TRINITY_DN15743_c0_g4_i3 1 34 +;Gap=M34
scaffold657|size37480	est2genome	match_part	23298	23411	1461	+	.	ID=scaffold657|size37480:hsp:94185:3.12.0.0;Parent=scaffold657|size37480:hit:49783:3.12.0.0;Target=TRINITY_DN15743_c0_g4_i3 35 148 +;Gap=M114
scaffold657|size37480	est2genome	match_part	23484	23590	1461	+	.	ID=scaffold657|size37480:hsp:94186:3.12.0.0;Parent=scaffold657|size37480:hit:49783:3.12.0.0;Target=TRINITY_DN15743_c0_g4_i3 149 255 +;Gap=M107
scaffold657|size37480	est2genome	match_part	23693	23775	1461	+	.	ID=scaffold657|size37480:hsp:94187:3.12.0.0;Parent=scaffold657|size37480:hit:49783:3.12.0.0;Target=TRINITY_DN15743_c0_g4_i3 256 338 +;Gap=M83
scaffold657|size37480	est2genome	expressed_sequence_match	30457	30881	942	-	.	ID=scaffold657|size37480:hit:49784:3.12.0.0;Name=TRINITY_DN6776_c0_g2_i1;score=942
scaffold657|size37480	est2genome	match_part	30861	30881	942	-	.	ID=scaffold657|size37480:hsp:94188:3.12.0.0;Parent=scaffold657|size37480:hit:49784:3.12.0.0;Target=TRINITY_DN6776_c0_g2_i1 23 43 +;Gap=M21
scaffold657|size37480	est2genome	match_part	30684	30797	942	-	.	ID=scaffold657|size37480:hsp:94189:3.12.0.0;Parent=scaffold657|size37480:hit:49784:3.12.0.0;Target=TRINITY_DN6776_c0_g2_i1 44 158 +;Gap=M114
scaffold657|size37480	est2genome	match_part	30457	30602	942	-	.	ID=scaffold657|size37480:hsp:94190:3.12.0.0;Parent=scaffold657|size37480:hit:49784:3.12.0.0;Target=TRINITY_DN6776_c0_g2_i1 159 314 +;Gap=M146
scaffold657|size37480	est2genome	expressed_sequence_match	23361	23833	1275	+	.	ID=scaffold657|size37480:hit:49785:3.12.0.0;Name=TRINITY_DN6776_c0_g2_i1;score=1275
scaffold657|size37480	est2genome	match_part	23361	23411	1275	+	.	ID=scaffold657|size37480:hsp:94191:3.12.0.0;Parent=scaffold657|size37480:hit:49785:3.12.0.0;Target=TRINITY_DN6776_c0_g2_i1 1 51 +;Gap=M51
scaffold657|size37480	est2genome	match_part	23484	23590	1275	+	.	ID=scaffold657|size37480:hsp:94192:3.12.0.0;Parent=scaffold657|size37480:hit:49785:3.12.0.0;Target=TRINITY_DN6776_c0_g2_i1 52 158 +;Gap=M107
scaffold657|size37480	est2genome	match_part	23675	23833	1275	+	.	ID=scaffold657|size37480:hsp:94193:3.12.0.0;Parent=scaffold657|size37480:hit:49785:3.12.0.0;Target=TRINITY_DN6776_c0_g2_i1 159 314 +;Gap=M159
scaffold657|size37480	est2genome	expressed_sequence_match	30457	30802	832	-	.	ID=scaffold657|size37480:hit:49786:3.12.0.0;Name=TRINITY_DN6776_c0_g3_i1;score=832
scaffold657|size37480	est2genome	match_part	30684	30802	832	-	.	ID=scaffold657|size37480:hsp:94194:3.12.0.0;Parent=scaffold657|size37480:hit:49786:3.12.0.0;Target=TRINITY_DN6776_c0_g3_i1 8 127 +;Gap=M119
scaffold657|size37480	est2genome	match_part	30457	30584	832	-	.	ID=scaffold657|size37480:hsp:94195:3.12.0.0;Parent=scaffold657|size37480:hit:49786:3.12.0.0;Target=TRINITY_DN6776_c0_g3_i1 128 265 +;Gap=M128
scaffold657|size37480	est2genome	expressed_sequence_match	23392	23833	1068	+	.	ID=scaffold657|size37480:hit:49787:3.12.0.0;Name=TRINITY_DN6776_c0_g3_i1;score=1068
scaffold657|size37480	est2genome	match_part	23392	23411	1068	+	.	ID=scaffold657|size37480:hsp:94196:3.12.0.0;Parent=scaffold657|size37480:hit:49787:3.12.0.0;Target=TRINITY_DN6776_c0_g3_i1 1 20 +;Gap=M20
scaffold657|size37480	est2genome	match_part	23484	23590	1068	+	.	ID=scaffold657|size37480:hsp:94197:3.12.0.0;Parent=scaffold657|size37480:hit:49787:3.12.0.0;Target=TRINITY_DN6776_c0_g3_i1 21 127 +;Gap=M107
scaffold657|size37480	est2genome	match_part	23693	23833	1068	+	.	ID=scaffold657|size37480:hsp:94198:3.12.0.0;Parent=scaffold657|size37480:hit:49787:3.12.0.0;Target=TRINITY_DN6776_c0_g3_i1 128 265 +;Gap=M141
scaffold657|size37480	est2genome	expressed_sequence_match	23186	23775	1393	+	.	ID=scaffold657|size37480:hit:49788:3.12.0.0;Name=TRINITY_DN15743_c0_g4_i4;score=1393
scaffold657|size37480	est2genome	match_part	23186	23208	1393	+	.	ID=scaffold657|size37480:hsp:94199:3.12.0.0;Parent=scaffold657|size37480:hit:49788:3.12.0.0;Target=TRINITY_DN15743_c0_g4_i4 1 23 +;Gap=M23
scaffold657|size37480	est2genome	match_part	23298	23411	1393	+	.	ID=scaffold657|size37480:hsp:94200:3.12.0.0;Parent=scaffold657|size37480:hit:49788:3.12.0.0;Target=TRINITY_DN15743_c0_g4_i4 24 137 +;Gap=M114
scaffold657|size37480	est2genome	match_part	23484	23590	1393	+	.	ID=scaffold657|size37480:hsp:94201:3.12.0.0;Parent=scaffold657|size37480:hit:49788:3.12.0.0;Target=TRINITY_DN15743_c0_g4_i4 138 244 +;Gap=M107
scaffold657|size37480	est2genome	match_part	23693	23775	1393	+	.	ID=scaffold657|size37480:hsp:94202:3.12.0.0;Parent=scaffold657|size37480:hit:49788:3.12.0.0;Target=TRINITY_DN15743_c0_g4_i4 245 327 +;Gap=M83
scaffold657|size37480	est2genome	expressed_sequence_match	30433	30881	1044	-	.	ID=scaffold657|size37480:hit:49789:3.12.0.0;Name=TRINITY_DN6776_c0_g2_i2;score=1044
scaffold657|size37480	est2genome	match_part	30861	30881	1044	-	.	ID=scaffold657|size37480:hsp:94203:3.12.0.0;Parent=scaffold657|size37480:hit:49789:3.12.0.0;Target=TRINITY_DN6776_c0_g2_i2 23 43 +;Gap=M21
scaffold657|size37480	est2genome	match_part	30684	30797	1044	-	.	ID=scaffold657|size37480:hsp:94204:3.12.0.0;Parent=scaffold657|size37480:hit:49789:3.12.0.0;Target=TRINITY_DN6776_c0_g2_i2 44 158 +;Gap=M114
scaffold657|size37480	est2genome	match_part	30433	30602	1044	-	.	ID=scaffold657|size37480:hsp:94205:3.12.0.0;Parent=scaffold657|size37480:hit:49789:3.12.0.0;Target=TRINITY_DN6776_c0_g2_i2 159 338 +;Gap=M170
scaffold657|size37480	est2genome	expressed_sequence_match	23361	23857	1377	+	.	ID=scaffold657|size37480:hit:49790:3.12.0.0;Name=TRINITY_DN6776_c0_g2_i2;score=1377
scaffold657|size37480	est2genome	match_part	23361	23411	1377	+	.	ID=scaffold657|size37480:hsp:94206:3.12.0.0;Parent=scaffold657|size37480:hit:49790:3.12.0.0;Target=TRINITY_DN6776_c0_g2_i2 1 51 +;Gap=M51
scaffold657|size37480	est2genome	match_part	23484	23590	1377	+	.	ID=scaffold657|size37480:hsp:94207:3.12.0.0;Parent=scaffold657|size37480:hit:49790:3.12.0.0;Target=TRINITY_DN6776_c0_g2_i2 52 158 +;Gap=M107
scaffold657|size37480	est2genome	match_part	23675	23857	1377	+	.	ID=scaffold657|size37480:hsp:94208:3.12.0.0;Parent=scaffold657|size37480:hit:49790:3.12.0.0;Target=TRINITY_DN6776_c0_g2_i2 159 338 +;Gap=M183
scaffold657|size37480	est2genome	expressed_sequence_match	30020	30566	1156	+	.	ID=scaffold657|size37480:hit:49791:3.12.0.0;Name=TRINITY_DN5427_c0_g1_i1;score=1156
scaffold657|size37480	est2genome	match_part	30020	30041	1156	+	.	ID=scaffold657|size37480:hsp:94209:3.12.0.0;Parent=scaffold657|size37480:hit:49791:3.12.0.0;Target=TRINITY_DN5427_c0_g1_i1 1 22 +;Gap=M22
scaffold657|size37480	est2genome	match_part	30295	30566	1156	+	.	ID=scaffold657|size37480:hsp:94210:3.12.0.0;Parent=scaffold657|size37480:hit:49791:3.12.0.0;Target=TRINITY_DN5427_c0_g1_i1 23 294 +;Gap=M272
scaffold657|size37480	est2genome	expressed_sequence_match	23721	24021	1185	-	.	ID=scaffold657|size37480:hit:49792:3.12.0.0;Name=TRINITY_DN5427_c0_g1_i1;score=1185
scaffold657|size37480	est2genome	match_part	23721	24021	1185	-	.	ID=scaffold657|size37480:hsp:94211:3.12.0.0;Parent=scaffold657|size37480:hit:49792:3.12.0.0;Target=TRINITY_DN5427_c0_g1_i1 1 294 +;Gap=M301
scaffold657|size37480	est2genome	expressed_sequence_match	30433	30799	971	-	.	ID=scaffold657|size37480:hit:49793:3.12.0.0;Name=TRINITY_DN6776_c0_g2_i3;score=971
scaffold657|size37480	est2genome	match_part	30684	30799	971	-	.	ID=scaffold657|size37480:hsp:94212:3.12.0.0;Parent=scaffold657|size37480:hit:49793:3.12.0.0;Target=TRINITY_DN6776_c0_g2_i3 60 178 +;Gap=M116
scaffold657|size37480	est2genome	match_part	30433	30602	971	-	.	ID=scaffold657|size37480:hsp:94213:3.12.0.0;Parent=scaffold657|size37480:hit:49793:3.12.0.0;Target=TRINITY_DN6776_c0_g2_i3 179 358 +;Gap=M170
scaffold657|size37480	est2genome	expressed_sequence_match	23340	23857	1429	+	.	ID=scaffold657|size37480:hit:49794:3.12.0.0;Name=TRINITY_DN6776_c0_g2_i3;score=1429
scaffold657|size37480	est2genome	match_part	23340	23411	1429	+	.	ID=scaffold657|size37480:hsp:94214:3.12.0.0;Parent=scaffold657|size37480:hit:49794:3.12.0.0;Target=TRINITY_DN6776_c0_g2_i3 1 71 +;Gap=M72
scaffold657|size37480	est2genome	match_part	23484	23590	1429	+	.	ID=scaffold657|size37480:hsp:94215:3.12.0.0;Parent=scaffold657|size37480:hit:49794:3.12.0.0;Target=TRINITY_DN6776_c0_g2_i3 72 178 +;Gap=M107
scaffold657|size37480	est2genome	match_part	23675	23857	1429	+	.	ID=scaffold657|size37480:hsp:94216:3.12.0.0;Parent=scaffold657|size37480:hit:49794:3.12.0.0;Target=TRINITY_DN6776_c0_g2_i3 179 358 +;Gap=M183
scaffold657|size37480	est2genome	expressed_sequence_match	30564	31049	992	-	.	ID=scaffold657|size37480:hit:49795:3.12.0.0;Name=TRINITY_DN15743_c0_g4_i5;score=992
scaffold657|size37480	est2genome	match_part	31016	31049	992	-	.	ID=scaffold657|size37480:hsp:94217:3.12.0.0;Parent=scaffold657|size37480:hit:49795:3.12.0.0;Target=TRINITY_DN15743_c0_g4_i5 1 34 +;Gap=M34
scaffold657|size37480	est2genome	match_part	30861	30944	992	-	.	ID=scaffold657|size37480:hsp:94218:3.12.0.0;Parent=scaffold657|size37480:hit:49795:3.12.0.0;Target=TRINITY_DN15743_c0_g4_i5 35 140 +;Gap=M84
scaffold657|size37480	est2genome	match_part	30564	30797	992	-	.	ID=scaffold657|size37480:hsp:94219:3.12.0.0;Parent=scaffold657|size37480:hit:49795:3.12.0.0;Target=TRINITY_DN15743_c0_g4_i5 141 378 +;Gap=M234
scaffold657|size37480	est2genome	expressed_sequence_match	23192	23714	1642	+	.	ID=scaffold657|size37480:hit:49796:3.12.0.0;Name=TRINITY_DN15743_c0_g4_i5;score=1642
scaffold657|size37480	est2genome	match_part	23192	23225	1642	+	.	ID=scaffold657|size37480:hsp:94220:3.12.0.0;Parent=scaffold657|size37480:hit:49796:3.12.0.0;Target=TRINITY_DN15743_c0_g4_i5 1 34 +;Gap=M34
scaffold657|size37480	est2genome	match_part	23298	23411	1642	+	.	ID=scaffold657|size37480:hsp:94221:3.12.0.0;Parent=scaffold657|size37480:hit:49796:3.12.0.0;Target=TRINITY_DN15743_c0_g4_i5 35 148 +;Gap=M114
scaffold657|size37480	est2genome	match_part	23484	23714	1642	+	.	ID=scaffold657|size37480:hsp:94222:3.12.0.0;Parent=scaffold657|size37480:hit:49796:3.12.0.0;Target=TRINITY_DN15743_c0_g4_i5 149 379 +;Gap=M231
scaffold657|size37480	est2genome	expressed_sequence_match	23340	23833	1327	+	.	ID=scaffold657|size37480:hit:49797:3.12.0.0;Name=TRINITY_DN6776_c0_g2_i4;score=1327
scaffold657|size37480	est2genome	match_part	23340	23411	1327	+	.	ID=scaffold657|size37480:hsp:94223:3.12.0.0;Parent=scaffold657|size37480:hit:49797:3.12.0.0;Target=TRINITY_DN6776_c0_g2_i4 1 71 +;Gap=M72
scaffold657|size37480	est2genome	match_part	23484	23590	1327	+	.	ID=scaffold657|size37480:hsp:94224:3.12.0.0;Parent=scaffold657|size37480:hit:49797:3.12.0.0;Target=TRINITY_DN6776_c0_g2_i4 72 178 +;Gap=M107
scaffold657|size37480	est2genome	match_part	23675	23833	1327	+	.	ID=scaffold657|size37480:hsp:94225:3.12.0.0;Parent=scaffold657|size37480:hit:49797:3.12.0.0;Target=TRINITY_DN6776_c0_g2_i4 179 334 +;Gap=M159
scaffold657|size37480	est2genome	expressed_sequence_match	30457	30799	1215	+	.	ID=scaffold657|size37480:hit:49798:3.12.0.0;Name=TRINITY_DN6776_c0_g5_i1;score=1215
scaffold657|size37480	est2genome	match_part	30457	30799	1215	+	.	ID=scaffold657|size37480:hsp:94226:3.12.0.0;Parent=scaffold657|size37480:hit:49798:3.12.0.0;Target=TRINITY_DN6776_c0_g5_i1 60 418 -;Gap=M343
scaffold657|size37480	est2genome	expressed_sequence_match	23340	23833	1698	+	.	ID=scaffold657|size37480:hit:49799:3.12.0.0;Name=TRINITY_DN6776_c0_g5_i1;score=1698
scaffold657|size37480	est2genome	match_part	23340	23411	1698	+	.	ID=scaffold657|size37480:hsp:94227:3.12.0.0;Parent=scaffold657|size37480:hit:49799:3.12.0.0;Target=TRINITY_DN6776_c0_g5_i1 1 71 +;Gap=M72
scaffold657|size37480	est2genome	match_part	23484	23833	1698	+	.	ID=scaffold657|size37480:hsp:94228:3.12.0.0;Parent=scaffold657|size37480:hit:49799:3.12.0.0;Target=TRINITY_DN6776_c0_g5_i1 72 418 +;Gap=M350
scaffold657|size37480	est2genome	expressed_sequence_match	23297	23502	940	+	.	ID=scaffold657|size37480:hit:49800:3.12.0.0;Name=TRINITY_DN15743_c0_g6_i1;score=940
scaffold657|size37480	est2genome	match_part	23297	23502	940	+	.	ID=scaffold657|size37480:hsp:94229:3.12.0.0;Parent=scaffold657|size37480:hit:49800:3.12.0.0;Target=TRINITY_DN15743_c0_g6_i1 1 206 +;Gap=M206
scaffold657|size37480	est2genome	expressed_sequence_match	23340	23569	1024	+	.	ID=scaffold657|size37480:hit:49801:3.12.0.0;Name=TRINITY_DN5598_c0_g1_i1;score=1024
scaffold657|size37480	est2genome	match_part	23340	23569	1024	+	.	ID=scaffold657|size37480:hsp:94230:3.12.0.0;Parent=scaffold657|size37480:hit:49801:3.12.0.0;Target=TRINITY_DN5598_c0_g1_i1 1 230 -;Gap=M230
scaffold657|size37480	est2genome	expressed_sequence_match	23488	23833	984	+	.	ID=scaffold657|size37480:hit:49802:3.12.0.0;Name=TRINITY_DN6776_c0_g6_i1;score=984
scaffold657|size37480	est2genome	match_part	23488	23590	984	+	.	ID=scaffold657|size37480:hsp:94231:3.12.0.0;Parent=scaffold657|size37480:hit:49802:3.12.0.0;Target=TRINITY_DN6776_c0_g6_i1 1 103 +;Gap=M103
scaffold657|size37480	est2genome	match_part	23693	23833	984	+	.	ID=scaffold657|size37480:hsp:94232:3.12.0.0;Parent=scaffold657|size37480:hit:49802:3.12.0.0;Target=TRINITY_DN6776_c0_g6_i1 104 241 +;Gap=M141
scaffold4|size935939	.	contig	1	929266	.	.	.	ID=scaffold4|size935939;Name=scaffold4|size935939
scaffold4|size935939	maker	gene	19172	21705	.	-	.	ID=CCRYP_004762|size935939-augustus-gene-0.9;Name=CCRYP_004762|size935939-augustus-gene-0.9;Alias=maker-scaffold4|size935939-augustus-gene-0.9;
scaffold4|size935939	maker	mRNA	19172	21705	.	-	.	ID=CCRYP_004762|size935939-augustus-gene-0.9-mRNA-1;Parent=CCRYP_004762|size935939-augustus-gene-0.9;Name=CCRYP_004762|size935939-augustus-gene-0.9-mRNA-1;Alias=maker-scaffold4|size935939-augustus-gene-0.9-mRNA-1;_AED=0.30;_QI=0|0|0|1|1|1|4|0|702;_eAED=0.26;
scaffold4|size935939	maker	exon	21286	21705	.	-	.	ID=CCRYP_004762-RA|size935939-augustus-gene-0.9-mRNA-1:exon:3971;Parent=CCRYP_004762-RA|size935939-augustus-gene-0.9-mRNA-1;
scaffold4|size935939	maker	exon	20368	21169	.	-	.	ID=CCRYP_004762-RA|size935939-augustus-gene-0.9-mRNA-1:exon:3970;Parent=CCRYP_004762-RA|size935939-augustus-gene-0.9-mRNA-1;
scaffold4|size935939	maker	exon	19855	20291	.	-	.	ID=CCRYP_004762-RA|size935939-augustus-gene-0.9-mRNA-1:exon:3969;Parent=CCRYP_004762-RA|size935939-augustus-gene-0.9-mRNA-1;
scaffold4|size935939	maker	exon	19172	19621	.	-	.	ID=CCRYP_004762-RA|size935939-augustus-gene-0.9-mRNA-1:exon:3968;Parent=CCRYP_004762-RA|size935939-augustus-gene-0.9-mRNA-1;
scaffold4|size935939	maker	CDS	21286	21705	.	-	0	ID=CCRYP_004762-RA|size935939-augustus-gene-0.9-mRNA-1:cds;Parent=CCRYP_004762-RA|size935939-augustus-gene-0.9-mRNA-1;
scaffold4|size935939	maker	CDS	20368	21169	.	-	0	ID=CCRYP_004762-RA|size935939-augustus-gene-0.9-mRNA-1:cds;Parent=CCRYP_004762-RA|size935939-augustus-gene-0.9-mRNA-1;
scaffold4|size935939	maker	CDS	19855	20291	.	-	2	ID=CCRYP_004762-RA|size935939-augustus-gene-0.9-mRNA-1:cds;Parent=CCRYP_004762-RA|size935939-augustus-gene-0.9-mRNA-1;
scaffold4|size935939	maker	CDS	19172	19621	.	-	0	ID=CCRYP_004762-RA|size935939-augustus-gene-0.9-mRNA-1:cds;Parent=CCRYP_004762-RA|size935939-augustus-gene-0.9-mRNA-1;
scaffold4|size935939	maker	gene	21740	22483	.	-	.	ID=CCRYP_004763|size935939-processed-gene-0.4;Name=CCRYP_004763|size935939-processed-gene-0.4;Alias=augustus_masked-scaffold4|size935939-processed-gene-0.4;
scaffold4|size935939	maker	mRNA	21740	22483	.	-	.	ID=CCRYP_004763|size935939-processed-gene-0.4-mRNA-1;Parent=CCRYP_004763|size935939-processed-gene-0.4;Name=CCRYP_004763|size935939-processed-gene-0.4-mRNA-1;Alias=augustus_masked-scaffold4|size935939-processed-gene-0.4-mRNA-1;_AED=0.42;_QI=0|-1|0|1|-1|1|1|0|247;_eAED=0.41;
scaffold4|size935939	maker	exon	21740	22483	.	-	.	ID=CCRYP_004763-RA|size935939-processed-gene-0.4-mRNA-1:exon:3972;Parent=CCRYP_004763-RA|size935939-processed-gene-0.4-mRNA-1;
scaffold4|size935939	maker	CDS	21740	22483	.	-	0	ID=CCRYP_004763-RA|size935939-processed-gene-0.4-mRNA-1:cds;Parent=CCRYP_004763-RA|size935939-processed-gene-0.4-mRNA-1;
scaffold4|size935939	maker	gene	18507	19127	.	-	.	ID=CCRYP_004761|size935939-exonerate_protein2genome-gene-0.1;Name=CCRYP_004761|size935939-exonerate_protein2genome-gene-0.1;Alias=maker-scaffold4|size935939-exonerate_protein2genome-gene-0.1;
scaffold4|size935939	maker	mRNA	18507	19127	.	-	.	ID=CCRYP_004761|size935939-exonerate_protein2genome-gene-0.1-mRNA-1;Parent=CCRYP_004761|size935939-exonerate_protein2genome-gene-0.1;Name=CCRYP_004761|size935939-exonerate_protein2genome-gene-0.1-mRNA-1;Alias=maker-scaffold4|size935939-exonerate_protein2genome-gene-0.1-mRNA-1;_AED=0.43;_QI=0|-1|0|1|-1|1|1|0|206;_eAED=0.46;score=621;
scaffold4|size935939	maker	mRNA	18507	18917	.	-	.	ID=CCRYP_004761|size935939-exonerate_protein2genome-gene-0.1-mRNA-2;Parent=CCRYP_004761|size935939-exonerate_protein2genome-gene-0.1;Name=CCRYP_004761|size935939-exonerate_protein2genome-gene-0.1-mRNA-2;Alias=maker-scaffold4|size935939-exonerate_protein2genome-gene-0.1-mRNA-2;_AED=0.45;_QI=0|-1|0|1|-1|0|1|0|136;_eAED=0.51;score=411;
scaffold4|size935939	maker	mRNA	18507	18887	.	-	.	ID=CCRYP_004761|size935939-exonerate_protein2genome-gene-0.1-mRNA-3;Parent=CCRYP_004761|size935939-exonerate_protein2genome-gene-0.1;Name=CCRYP_004761|size935939-exonerate_protein2genome-gene-0.1-mRNA-3;Alias=maker-scaffold4|size935939-exonerate_protein2genome-gene-0.1-mRNA-3;_AED=0.45;_QI=0|-1|0|1|-1|0|1|0|126;_eAED=0.51;score=381;
scaffold4|size935939	maker	exon	18507	18887	.	-	.	ID=CCRYP_004761-RA|size935939-exonerate_protein2genome-gene-0.1-mRNA-3:exon:3975;Parent=CCRYP_004761-RA|size935939-exonerate_protein2genome-gene-0.1-mRNA-3;
scaffold4|size935939	maker	exon	18507	18917	.	-	.	ID=CCRYP_004761-RB|size935939-exonerate_protein2genome-gene-0.1-mRNA-2:exon:3974;Parent=CCRYP_004761-RB|size935939-exonerate_protein2genome-gene-0.1-mRNA-2;
scaffold4|size935939	maker	exon	18507	19127	.	-	.	ID=CCRYP_004761-RC|size935939-exonerate_protein2genome-gene-0.1-mRNA-1:exon:3973;Parent=CCRYP_004761-RC|size935939-exonerate_protein2genome-gene-0.1-mRNA-1;
scaffold4|size935939	maker	CDS	18507	19127	.	-	0	ID=CCRYP_004761-RC|size935939-exonerate_protein2genome-gene-0.1-mRNA-1:cds;Parent=CCRYP_004761-RC|size935939-exonerate_protein2genome-gene-0.1-mRNA-1;
scaffold4|size935939	maker	CDS	18507	18917	.	-	0	ID=CCRYP_004761-RB|size935939-exonerate_protein2genome-gene-0.1-mRNA-2:cds;Parent=CCRYP_004761-RB|size935939-exonerate_protein2genome-gene-0.1-mRNA-2;
scaffold4|size935939	maker	CDS	18507	18887	.	-	0	ID=CCRYP_004761-RA|size935939-exonerate_protein2genome-gene-0.1-mRNA-3:cds;Parent=CCRYP_004761-RA|size935939-exonerate_protein2genome-gene-0.1-mRNA-3;
scaffold4|size935939	maker	gene	47200	47907	.	+	.	ID=CCRYP_004764|size935939-snap-gene-0.5;Name=CCRYP_004764|size935939-snap-gene-0.5;Alias=maker-scaffold4|size935939-snap-gene-0.5;
scaffold4|size935939	maker	mRNA	47200	47907	.	+	.	ID=CCRYP_004764|size935939-snap-gene-0.5-mRNA-1;Parent=CCRYP_004764|size935939-snap-gene-0.5;Name=CCRYP_004764|size935939-snap-gene-0.5-mRNA-1;Alias=maker-scaffold4|size935939-snap-gene-0.5-mRNA-1;_AED=0.32;_QI=0|0|0|1|0|0|2|0|208;_eAED=0.32;
scaffold4|size935939	maker	exon	47200	47534	.	+	.	ID=CCRYP_004764-RA|size935939-snap-gene-0.5-mRNA-1:exon:3976;Parent=CCRYP_004764-RA|size935939-snap-gene-0.5-mRNA-1;
scaffold4|size935939	maker	exon	47616	47907	.	+	.	ID=CCRYP_004764-RA|size935939-snap-gene-0.5-mRNA-1:exon:3977;Parent=CCRYP_004764-RA|size935939-snap-gene-0.5-mRNA-1;
scaffold4|size935939	maker	CDS	47200	47534	.	+	0	ID=CCRYP_004764-RA|size935939-snap-gene-0.5-mRNA-1:cds;Parent=CCRYP_004764-RA|size935939-snap-gene-0.5-mRNA-1;
scaffold4|size935939	maker	CDS	47616	47907	.	+	1	ID=CCRYP_004764-RA|size935939-snap-gene-0.5-mRNA-1:cds;Parent=CCRYP_004764-RA|size935939-snap-gene-0.5-mRNA-1;
scaffold4|size935939	maker	gene	18086	18459	.	-	.	ID=CCRYP_004760|size935939-snap-gene-0.6;Name=CCRYP_004760|size935939-snap-gene-0.6;Alias=maker-scaffold4|size935939-snap-gene-0.6;
scaffold4|size935939	maker	mRNA	18086	18459	.	-	.	ID=CCRYP_004760|size935939-snap-gene-0.6-mRNA-1;Parent=CCRYP_004760|size935939-snap-gene-0.6;Name=CCRYP_004760|size935939-snap-gene-0.6-mRNA-1;Alias=maker-scaffold4|size935939-snap-gene-0.6-mRNA-1;_AED=0.46;_QI=0|0|0|1|0|0|2|0|119;_eAED=0.46;
scaffold4|size935939	maker	exon	18410	18459	.	-	.	ID=CCRYP_004760-RA|size935939-snap-gene-0.6-mRNA-1:exon:3979;Parent=CCRYP_004760-RA|size935939-snap-gene-0.6-mRNA-1;
scaffold4|size935939	maker	exon	18086	18395	.	-	.	ID=CCRYP_004760-RA|size935939-snap-gene-0.6-mRNA-1:exon:3978;Parent=CCRYP_004760-RA|size935939-snap-gene-0.6-mRNA-1;
scaffold4|size935939	maker	CDS	18410	18459	.	-	0	ID=CCRYP_004760-RA|size935939-snap-gene-0.6-mRNA-1:cds;Parent=CCRYP_004760-RA|size935939-snap-gene-0.6-mRNA-1;
scaffold4|size935939	maker	CDS	18086	18395	.	-	1	ID=CCRYP_004760-RA|size935939-snap-gene-0.6-mRNA-1:cds;Parent=CCRYP_004760-RA|size935939-snap-gene-0.6-mRNA-1;
scaffold4|size935939	model_gff:maker	match	19660	20430	771	-	.	ID=scaffold4|size935939:hit:40653:4.5.0.0;Name=maker-scaffold4|size935939-exonerate_protein2genome-gene-0.2-mRNA-1;score=771
scaffold4|size935939	model_gff:maker	match_part	19660	20430	.	-	.	ID=scaffold4|size935939:hsp:91101:4.5.0.0;Parent=scaffold4|size935939:hit:40653:4.5.0.0;Target=maker-scaffold4|size935939-exonerate_protein2genome-gene-0.2-mRNA-1 1 771 +;Gap=M771
scaffold4|size935939	model_gff:maker	match	19660	20325	666	-	.	ID=scaffold4|size935939:hit:40654:4.5.0.0;Name=maker-scaffold4|size935939-exonerate_protein2genome-gene-0.2-mRNA-2;score=666
scaffold4|size935939	model_gff:maker	match_part	19660	20325	.	-	.	ID=scaffold4|size935939:hsp:91102:4.5.0.0;Parent=scaffold4|size935939:hit:40654:4.5.0.0;Target=maker-scaffold4|size935939-exonerate_protein2genome-gene-0.2-mRNA-2 1 666 +;Gap=M666
scaffold4|size935939	model_gff:maker	match	20336	20995	660	-	.	ID=scaffold4|size935939:hit:40655:4.5.0.0;Name=maker-scaffold4|size935939-exonerate_protein2genome-gene-0.2-mRNA-3;score=660
scaffold4|size935939	model_gff:maker	match_part	20336	20995	.	-	.	ID=scaffold4|size935939:hsp:91103:4.5.0.0;Parent=scaffold4|size935939:hit:40655:4.5.0.0;Target=maker-scaffold4|size935939-exonerate_protein2genome-gene-0.2-mRNA-3 1 660 +;Gap=M660
scaffold4|size935939	model_gff:maker	match	21740	22483	744	-	.	ID=scaffold4|size935939:hit:40656:4.5.0.0;Name=maker-scaffold4|size935939-exonerate_protein2genome-gene-0.3-mRNA-1;score=744
scaffold4|size935939	model_gff:maker	match_part	21740	22483	.	-	.	ID=scaffold4|size935939:hsp:91104:4.5.0.0;Parent=scaffold4|size935939:hit:40656:4.5.0.0;Target=maker-scaffold4|size935939-exonerate_protein2genome-gene-0.3-mRNA-1 1 744 +;Gap=M744
scaffold4|size935939	model_gff:maker	match	21740	22318	579	-	.	ID=scaffold4|size935939:hit:40657:4.5.0.0;Name=maker-scaffold4|size935939-exonerate_protein2genome-gene-0.3-mRNA-2;score=579
scaffold4|size935939	model_gff:maker	match_part	21740	22318	.	-	.	ID=scaffold4|size935939:hsp:91105:4.5.0.0;Parent=scaffold4|size935939:hit:40657:4.5.0.0;Target=maker-scaffold4|size935939-exonerate_protein2genome-gene-0.3-mRNA-2 1 579 +;Gap=M579
scaffold4|size935939	model_gff:maker	match	18507	19127	621	-	.	ID=scaffold4|size935939:hit:40658:4.5.0.0;Name=maker-scaffold4|size935939-exonerate_protein2genome-gene-0.1-mRNA-1;score=621
scaffold4|size935939	model_gff:maker	match_part	18507	19127	.	-	.	ID=scaffold4|size935939:hsp:91106:4.5.0.0;Parent=scaffold4|size935939:hit:40658:4.5.0.0;Target=maker-scaffold4|size935939-exonerate_protein2genome-gene-0.1-mRNA-1 1 621 +;Gap=M621
scaffold4|size935939	model_gff:maker	match	18507	18917	411	-	.	ID=scaffold4|size935939:hit:40659:4.5.0.0;Name=maker-scaffold4|size935939-exonerate_protein2genome-gene-0.1-mRNA-2;score=411
scaffold4|size935939	model_gff:maker	match_part	18507	18917	.	-	.	ID=scaffold4|size935939:hsp:91107:4.5.0.0;Parent=scaffold4|size935939:hit:40659:4.5.0.0;Target=maker-scaffold4|size935939-exonerate_protein2genome-gene-0.1-mRNA-2 1 411 +;Gap=M411
scaffold4|size935939	model_gff:maker	match	18507	18887	381	-	.	ID=scaffold4|size935939:hit:40660:4.5.0.0;Name=maker-scaffold4|size935939-exonerate_protein2genome-gene-0.1-mRNA-3;score=381
scaffold4|size935939	model_gff:maker	match_part	18507	18887	.	-	.	ID=scaffold4|size935939:hsp:91108:4.5.0.0;Parent=scaffold4|size935939:hit:40660:4.5.0.0;Target=maker-scaffold4|size935939-exonerate_protein2genome-gene-0.1-mRNA-3 1 381 +;Gap=M381
scaffold4|size935939	model_gff:maker	match	18086	18283	198	-	.	ID=scaffold4|size935939:hit:40661:4.5.0.0;Name=maker-scaffold4|size935939-exonerate_protein2genome-gene-0.0-mRNA-1;score=198
scaffold4|size935939	model_gff:maker	match_part	18086	18283	.	-	.	ID=scaffold4|size935939:hsp:91109:4.5.0.0;Parent=scaffold4|size935939:hit:40661:4.5.0.0;Target=maker-scaffold4|size935939-exonerate_protein2genome-gene-0.0-mRNA-1 1 198 +;Gap=M198
scaffold4|size935939	snap_masked	match	47200	47556	37.221	+	.	ID=scaffold4|size935939:hit:40662:4.5.0.0;Name=snap_masked-scaffold4|size935939-abinit-gene-0.10-mRNA-1
scaffold4|size935939	snap_masked	match_part	47200	47556	37.221	+	.	ID=scaffold4|size935939:hsp:91110:4.5.0.0;Parent=scaffold4|size935939:hit:40662:4.5.0.0;Target=snap_masked-scaffold4|size935939-abinit-gene-0.10-mRNA-1 1 357 +;Gap=M357
scaffold4|size935939	snap_masked	match	71558	71971	7.831	+	.	ID=scaffold4|size935939:hit:40663:4.5.0.0;Name=snap_masked-scaffold4|size935939-abinit-gene-0.11-mRNA-1
scaffold4|size935939	snap_masked	match_part	71558	71971	7.831	+	.	ID=scaffold4|size935939:hsp:91111:4.5.0.0;Parent=scaffold4|size935939:hit:40663:4.5.0.0;Target=snap_masked-scaffold4|size935939-abinit-gene-0.11-mRNA-1 1 414 +;Gap=M414
scaffold4|size935939	snap_masked	match	72128	72964	29.705	+	.	ID=scaffold4|size935939:hit:40664:4.5.0.0;Name=snap_masked-scaffold4|size935939-abinit-gene-0.12-mRNA-1
scaffold4|size935939	snap_masked	match_part	72128	72964	29.705	+	.	ID=scaffold4|size935939:hsp:91112:4.5.0.0;Parent=scaffold4|size935939:hit:40664:4.5.0.0;Target=snap_masked-scaffold4|size935939-abinit-gene-0.12-mRNA-1 1 837 +;Gap=M837
scaffold4|size935939	snap_masked	match	13959	14498	29.487	-	.	ID=scaffold4|size935939:hit:40665:4.5.0.0;Name=snap_masked-scaffold4|size935939-abinit-gene-0.13-mRNA-1
scaffold4|size935939	snap_masked	match_part	14361	14498	12.141	-	.	ID=scaffold4|size935939:hsp:91113:4.5.0.0;Parent=scaffold4|size935939:hit:40665:4.5.0.0;Target=snap_masked-scaffold4|size935939-abinit-gene-0.13-mRNA-1 184 321 +;Gap=M138
scaffold4|size935939	snap_masked	match_part	13959	14141	17.346	-	.	ID=scaffold4|size935939:hsp:91114:4.5.0.0;Parent=scaffold4|size935939:hit:40665:4.5.0.0;Target=snap_masked-scaffold4|size935939-abinit-gene-0.13-mRNA-1 1 183 +;Gap=M183
scaffold4|size935939	snap_masked	match	18507	19028	37.63	-	.	ID=scaffold4|size935939:hit:40666:4.5.0.0;Name=snap_masked-scaffold4|size935939-abinit-gene-0.14-mRNA-1
scaffold4|size935939	snap_masked	match_part	18507	19028	37.630	-	.	ID=scaffold4|size935939:hsp:91115:4.5.0.0;Parent=scaffold4|size935939:hit:40666:4.5.0.0;Target=snap_masked-scaffold4|size935939-abinit-gene-0.14-mRNA-1 1 522 +;Gap=M522
scaffold4|size935939	snap_masked	match	19172	20430	46.732	-	.	ID=scaffold4|size935939:hit:40667:4.5.0.0;Name=snap_masked-scaffold4|size935939-abinit-gene-0.15-mRNA-1
scaffold4|size935939	snap_masked	match_part	19851	20430	25.905	-	.	ID=scaffold4|size935939:hsp:91116:4.5.0.0;Parent=scaffold4|size935939:hit:40667:4.5.0.0;Target=snap_masked-scaffold4|size935939-abinit-gene-0.15-mRNA-1 414 993 +;Gap=M580
scaffold4|size935939	snap_masked	match_part	19172	19584	20.827	-	.	ID=scaffold4|size935939:hsp:91117:4.5.0.0;Parent=scaffold4|size935939:hit:40667:4.5.0.0;Target=snap_masked-scaffold4|size935939-abinit-gene-0.15-mRNA-1 1 413 +;Gap=M413
scaffold4|size935939	snap_masked	match	21277	21705	26.2	-	.	ID=scaffold4|size935939:hit:40668:4.5.0.0;Name=snap_masked-scaffold4|size935939-abinit-gene-0.16-mRNA-1
scaffold4|size935939	snap_masked	match_part	21277	21705	26.200	-	.	ID=scaffold4|size935939:hsp:91118:4.5.0.0;Parent=scaffold4|size935939:hit:40668:4.5.0.0;Target=snap_masked-scaffold4|size935939-abinit-gene-0.16-mRNA-1 1 429 +;Gap=M429
scaffold4|size935939	snap_masked	match	21740	22483	51.904	-	.	ID=scaffold4|size935939:hit:40669:4.5.0.0;Name=snap_masked-scaffold4|size935939-abinit-gene-0.17-mRNA-1
scaffold4|size935939	snap_masked	match_part	21740	22483	51.904	-	.	ID=scaffold4|size935939:hsp:91119:4.5.0.0;Parent=scaffold4|size935939:hit:40669:4.5.0.0;Target=snap_masked-scaffold4|size935939-abinit-gene-0.17-mRNA-1 1 744 +;Gap=M744
scaffold4|size935939	snap_masked	match	46739	47087	39.56	-	.	ID=scaffold4|size935939:hit:40670:4.5.0.0;Name=snap_masked-scaffold4|size935939-abinit-gene-0.18-mRNA-1
scaffold4|size935939	snap_masked	match_part	46974	47087	16.461	-	.	ID=scaffold4|size935939:hsp:91120:4.5.0.0;Parent=scaffold4|size935939:hit:40670:4.5.0.0;Target=snap_masked-scaffold4|size935939-abinit-gene-0.18-mRNA-1 205 318 +;Gap=M114
scaffold4|size935939	snap_masked	match_part	46739	46942	23.099	-	.	ID=scaffold4|size935939:hsp:91121:4.5.0.0;Parent=scaffold4|size935939:hit:40670:4.5.0.0;Target=snap_masked-scaffold4|size935939-abinit-gene-0.18-mRNA-1 1 204 +;Gap=M204
scaffold4|size935939	augustus_masked	match	71558	71971	0.98	+	.	ID=scaffold4|size935939:hit:40671:4.5.0.0;Name=augustus_masked-scaffold4|size935939-abinit-gene-0.0-mRNA-1
scaffold4|size935939	augustus_masked	match_part	71558	71971	0.98	+	.	ID=scaffold4|size935939:hsp:91122:4.5.0.0;Parent=scaffold4|size935939:hit:40671:4.5.0.0;Target=augustus_masked-scaffold4|size935939-abinit-gene-0.0-mRNA-1 1 414 +;Gap=M414
scaffold4|size935939	augustus_masked	match	72197	72964	0.64	+	.	ID=scaffold4|size935939:hit:40672:4.5.0.0;Name=augustus_masked-scaffold4|size935939-abinit-gene-0.1-mRNA-1
scaffold4|size935939	augustus_masked	match_part	72197	72964	0.64	+	.	ID=scaffold4|size935939:hsp:91123:4.5.0.0;Parent=scaffold4|size935939:hit:40672:4.5.0.0;Target=augustus_masked-scaffold4|size935939-abinit-gene-0.1-mRNA-1 1 768 +;Gap=M768
scaffold4|size935939	augustus_masked	match	18507	19028	0.99	-	.	ID=scaffold4|size935939:hit:40673:4.5.0.0;Name=augustus_masked-scaffold4|size935939-abinit-gene-0.2-mRNA-1
scaffold4|size935939	augustus_masked	match_part	18507	19028	0.99	-	.	ID=scaffold4|size935939:hsp:91124:4.5.0.0;Parent=scaffold4|size935939:hit:40673:4.5.0.0;Target=augustus_masked-scaffold4|size935939-abinit-gene-0.2-mRNA-1 1 522 +;Gap=M522
scaffold4|size935939	augustus_masked	match	19172	21705	0.61	-	.	ID=scaffold4|size935939:hit:40674:4.5.0.0;Name=augustus_masked-scaffold4|size935939-abinit-gene-0.3-mRNA-1
scaffold4|size935939	augustus_masked	match_part	21286	21705	0.61	-	.	ID=scaffold4|size935939:hsp:91125:4.5.0.0;Parent=scaffold4|size935939:hit:40674:4.5.0.0;Target=augustus_masked-scaffold4|size935939-abinit-gene-0.3-mRNA-1 1690 2109 +;Gap=M420
scaffold4|size935939	augustus_masked	match_part	20368	21169	0.61	-	.	ID=scaffold4|size935939:hsp:91126:4.5.0.0;Parent=scaffold4|size935939:hit:40674:4.5.0.0;Target=augustus_masked-scaffold4|size935939-abinit-gene-0.3-mRNA-1 888 1689 +;Gap=M802
scaffold4|size935939	augustus_masked	match_part	19855	20291	0.61	-	.	ID=scaffold4|size935939:hsp:91127:4.5.0.0;Parent=scaffold4|size935939:hit:40674:4.5.0.0;Target=augustus_masked-scaffold4|size935939-abinit-gene-0.3-mRNA-1 451 887 +;Gap=M437
scaffold4|size935939	augustus_masked	match_part	19172	19621	0.61	-	.	ID=scaffold4|size935939:hsp:91128:4.5.0.0;Parent=scaffold4|size935939:hit:40674:4.5.0.0;Target=augustus_masked-scaffold4|size935939-abinit-gene-0.3-mRNA-1 1 450 +;Gap=M450
scaffold4|size935939	augustus_masked	match	21740	22483	0.95	-	.	ID=scaffold4|size935939:hit:40675:4.5.0.0;Name=augustus_masked-scaffold4|size935939-abinit-gene-0.4-mRNA-1
scaffold4|size935939	augustus_masked	match_part	21740	22483	0.95	-	.	ID=scaffold4|size935939:hsp:91129:4.5.0.0;Parent=scaffold4|size935939:hit:40675:4.5.0.0;Target=augustus_masked-scaffold4|size935939-abinit-gene-0.4-mRNA-1 1 744 +;Gap=M744
###
scaffold4|size935939	maker	gene	101364	106356	.	+	.	ID=CCRYP_004765|size935939-augustus-gene-1.18;Name=CCRYP_004765|size935939-augustus-gene-1.18;Alias=maker-scaffold4|size935939-augustus-gene-1.18;
scaffold4|size935939	maker	mRNA	101364	106356	.	+	.	ID=CCRYP_004765|size935939-augustus-gene-1.18-mRNA-1;Parent=CCRYP_004765|size935939-augustus-gene-1.18;Name=CCRYP_004765|size935939-augustus-gene-1.18-mRNA-1;Alias=maker-scaffold4|size935939-augustus-gene-1.18-mRNA-1;_AED=0.06;_QI=568|1|1|1|0.66|0.5|4|954|956;_eAED=0.06;
scaffold4|size935939	maker	mRNA	101364	106356	.	+	.	ID=CCRYP_004765|size935939-augustus-gene-1.18-mRNA-2;Parent=CCRYP_004765|size935939-augustus-gene-1.18;Name=CCRYP_004765|size935939-augustus-gene-1.18-mRNA-2;Alias=maker-scaffold4|size935939-augustus-gene-1.18-mRNA-2;_AED=0.03;_QI=908|1|1|1|1|1|3|954|956;_eAED=0.03;
scaffold4|size935939	maker	mRNA	101585	101943	.	+	.	ID=CCRYP_004765|size935939-augustus-gene-1.18-mRNA-3;Parent=CCRYP_004765|size935939-augustus-gene-1.18;Name=CCRYP_004765|size935939-augustus-gene-1.18-mRNA-3;Alias=maker-scaffold4|size935939-augustus-gene-1.18-mRNA-3;_AED=0.47;_QI=0|0|0|1|0|0|2|0|91;_eAED=1.00;
scaffold4|size935939	maker	exon	101364	101496	.	+	.	ID=CCRYP_004765-RB|size935939-augustus-gene-1.18-mRNA-1:exon:3980;Parent=CCRYP_004765-RB|size935939-augustus-gene-1.18-mRNA-1;
scaffold4|size935939	maker	exon	101837	103229	.	+	.	ID=CCRYP_004765-RB|size935939-augustus-gene-1.18-mRNA-1:exon:3981;Parent=CCRYP_004765-RB|size935939-augustus-gene-1.18-mRNA-1;
scaffold4|size935939	maker	exon	103372	104168	.	+	.	ID=CCRYP_004765-RB|size935939-augustus-gene-1.18-mRNA-1:exon:3982;Parent=CCRYP_004765-RB|size935939-augustus-gene-1.18-mRNA-1,CCRYP_004765-RB|size935939-augustus-gene-1.18-mRNA-2;
scaffold4|size935939	maker	exon	104287	106356	.	+	.	ID=CCRYP_004765-RB|size935939-augustus-gene-1.18-mRNA-1:exon:3983;Parent=CCRYP_004765-RB|size935939-augustus-gene-1.18-mRNA-1,CCRYP_004765-RB|size935939-augustus-gene-1.18-mRNA-2;
scaffold4|size935939	maker	exon	101364	103229	.	+	.	ID=CCRYP_004765-RA|size935939-augustus-gene-1.18-mRNA-2:exon:3984;Parent=CCRYP_004765-RA|size935939-augustus-gene-1.18-mRNA-2;
scaffold4|size935939	maker	exon	101585	101694	.	+	.	ID=CCRYP_004765-RC|size935939-augustus-gene-1.18-mRNA-3:exon:3985;Parent=CCRYP_004765-RC|size935939-augustus-gene-1.18-mRNA-3;
scaffold4|size935939	maker	exon	101778	101943	.	+	.	ID=CCRYP_004765-RC|size935939-augustus-gene-1.18-mRNA-3:exon:3986;Parent=CCRYP_004765-RC|size935939-augustus-gene-1.18-mRNA-3;
scaffold4|size935939	maker	five_prime_UTR	101364	101496	.	+	.	ID=CCRYP_004765-RB|size935939-augustus-gene-1.18-mRNA-1:five_prime_utr;Parent=CCRYP_004765-RB|size935939-augustus-gene-1.18-mRNA-1;
scaffold4|size935939	maker	five_prime_UTR	101837	102271	.	+	.	ID=CCRYP_004765-RB|size935939-augustus-gene-1.18-mRNA-1:five_prime_utr;Parent=CCRYP_004765-RB|size935939-augustus-gene-1.18-mRNA-1;
scaffold4|size935939	maker	CDS	102272	103229	.	+	0	ID=CCRYP_004765-RB|size935939-augustus-gene-1.18-mRNA-1:cds;Parent=CCRYP_004765-RB|size935939-augustus-gene-1.18-mRNA-1;
scaffold4|size935939	maker	CDS	103372	104168	.	+	2	ID=CCRYP_004765-RB|size935939-augustus-gene-1.18-mRNA-1:cds;Parent=CCRYP_004765-RB|size935939-augustus-gene-1.18-mRNA-1;
scaffold4|size935939	maker	CDS	104287	105402	.	+	0	ID=CCRYP_004765-RB|size935939-augustus-gene-1.18-mRNA-1:cds;Parent=CCRYP_004765-RB|size935939-augustus-gene-1.18-mRNA-1;
scaffold4|size935939	maker	three_prime_UTR	105403	106356	.	+	.	ID=CCRYP_004765-RB|size935939-augustus-gene-1.18-mRNA-1:three_prime_utr;Parent=CCRYP_004765-RB|size935939-augustus-gene-1.18-mRNA-1;
scaffold4|size935939	maker	five_prime_UTR	101364	102271	.	+	.	ID=CCRYP_004765-RA|size935939-augustus-gene-1.18-mRNA-2:five_prime_utr;Parent=CCRYP_004765-RA|size935939-augustus-gene-1.18-mRNA-2;
scaffold4|size935939	maker	CDS	102272	103229	.	+	0	ID=CCRYP_004765-RA|size935939-augustus-gene-1.18-mRNA-2:cds;Parent=CCRYP_004765-RA|size935939-augustus-gene-1.18-mRNA-2;
scaffold4|size935939	maker	CDS	103372	104168	.	+	2	ID=CCRYP_004765-RA|size935939-augustus-gene-1.18-mRNA-2:cds;Parent=CCRYP_004765-RA|size935939-augustus-gene-1.18-mRNA-2;
scaffold4|size935939	maker	CDS	104287	105402	.	+	0	ID=CCRYP_004765-RA|size935939-augustus-gene-1.18-mRNA-2:cds;Parent=CCRYP_004765-RA|size935939-augustus-gene-1.18-mRNA-2;
scaffold4|size935939	maker	three_prime_UTR	105403	106356	.	+	.	ID=CCRYP_004765-RA|size935939-augustus-gene-1.18-mRNA-2:three_prime_utr;Parent=CCRYP_004765-RA|size935939-augustus-gene-1.18-mRNA-2;
scaffold4|size935939	maker	CDS	101585	101694	.	+	0	ID=CCRYP_004765-RC|size935939-augustus-gene-1.18-mRNA-3:cds;Parent=CCRYP_004765-RC|size935939-augustus-gene-1.18-mRNA-3;
scaffold4|size935939	maker	CDS	101778	101943	.	+	1	ID=CCRYP_004765-RC|size935939-augustus-gene-1.18-mRNA-3:cds;Parent=CCRYP_004765-RC|size935939-augustus-gene-1.18-mRNA-3;
scaffold4|size935939	maker	gene	129049	131787	.	+	.	ID=CCRYP_004769|size935939-snap-gene-1.2;Name=CCRYP_004769|size935939-snap-gene-1.2;Alias=maker-scaffold4|size935939-snap-gene-1.2;
scaffold4|size935939	maker	mRNA	129049	131787	.	+	.	ID=CCRYP_004769|size935939-snap-gene-1.2-mRNA-1;Parent=CCRYP_004769|size935939-snap-gene-1.2;Name=CCRYP_004769|size935939-snap-gene-1.2-mRNA-1;Alias=maker-scaffold4|size935939-snap-gene-1.2-mRNA-1;_AED=0.13;_QI=0|0.8|0.83|1|0.8|0.66|6|64|623;_eAED=0.13;
scaffold4|size935939	maker	mRNA	129079	131787	.	+	.	ID=CCRYP_004769|size935939-snap-gene-1.2-mRNA-2;Parent=CCRYP_004769|size935939-snap-gene-1.2;Name=CCRYP_004769|size935939-snap-gene-1.2-mRNA-2;Alias=maker-scaffold4|size935939-snap-gene-1.2-mRNA-2;_AED=0.04;_QI=501|1|1|1|1|1|5|64|604;_eAED=0.04;
scaffold4|size935939	maker	exon	129049	129066	.	+	.	ID=CCRYP_004769-RA|size935939-snap-gene-1.2-mRNA-1:exon:3987;Parent=CCRYP_004769-RA|size935939-snap-gene-1.2-mRNA-1;
scaffold4|size935939	maker	exon	129541	130223	.	+	.	ID=CCRYP_004769-RA|size935939-snap-gene-1.2-mRNA-1:exon:3988;Parent=CCRYP_004769-RA|size935939-snap-gene-1.2-mRNA-1;
scaffold4|size935939	maker	exon	130306	130680	.	+	.	ID=CCRYP_004769-RA|size935939-snap-gene-1.2-mRNA-1:exon:3989;Parent=CCRYP_004769-RA|size935939-snap-gene-1.2-mRNA-1,CCRYP_004769-RA|size935939-snap-gene-1.2-mRNA-2;
scaffold4|size935939	maker	exon	130760	131209	.	+	.	ID=CCRYP_004769-RA|size935939-snap-gene-1.2-mRNA-1:exon:3990;Parent=CCRYP_004769-RA|size935939-snap-gene-1.2-mRNA-1,CCRYP_004769-RA|size935939-snap-gene-1.2-mRNA-2;
scaffold4|size935939	maker	exon	131291	131496	.	+	.	ID=CCRYP_004769-RA|size935939-snap-gene-1.2-mRNA-1:exon:3991;Parent=CCRYP_004769-RA|size935939-snap-gene-1.2-mRNA-1,CCRYP_004769-RA|size935939-snap-gene-1.2-mRNA-2;
scaffold4|size935939	maker	exon	131584	131787	.	+	.	ID=CCRYP_004769-RA|size935939-snap-gene-1.2-mRNA-1:exon:3992;Parent=CCRYP_004769-RA|size935939-snap-gene-1.2-mRNA-1,CCRYP_004769-RA|size935939-snap-gene-1.2-mRNA-2;
scaffold4|size935939	maker	exon	129079	130223	.	+	.	ID=CCRYP_004769-RB|size935939-snap-gene-1.2-mRNA-2:exon:3993;Parent=CCRYP_004769-RB|size935939-snap-gene-1.2-mRNA-2;
scaffold4|size935939	maker	CDS	129049	129066	.	+	0	ID=CCRYP_004769-RA|size935939-snap-gene-1.2-mRNA-1:cds;Parent=CCRYP_004769-RA|size935939-snap-gene-1.2-mRNA-1;
scaffold4|size935939	maker	CDS	129541	130223	.	+	0	ID=CCRYP_004769-RA|size935939-snap-gene-1.2-mRNA-1:cds;Parent=CCRYP_004769-RA|size935939-snap-gene-1.2-mRNA-1;
scaffold4|size935939	maker	CDS	130306	130680	.	+	1	ID=CCRYP_004769-RA|size935939-snap-gene-1.2-mRNA-1:cds;Parent=CCRYP_004769-RA|size935939-snap-gene-1.2-mRNA-1;
scaffold4|size935939	maker	CDS	130760	131209	.	+	1	ID=CCRYP_004769-RA|size935939-snap-gene-1.2-mRNA-1:cds;Parent=CCRYP_004769-RA|size935939-snap-gene-1.2-mRNA-1;
scaffold4|size935939	maker	CDS	131291	131496	.	+	1	ID=CCRYP_004769-RA|size935939-snap-gene-1.2-mRNA-1:cds;Parent=CCRYP_004769-RA|size935939-snap-gene-1.2-mRNA-1;
scaffold4|size935939	maker	CDS	131584	131723	.	+	2	ID=CCRYP_004769-RA|size935939-snap-gene-1.2-mRNA-1:cds;Parent=CCRYP_004769-RA|size935939-snap-gene-1.2-mRNA-1;
scaffold4|size935939	maker	three_prime_UTR	131724	131787	.	+	.	ID=CCRYP_004769-RA|size935939-snap-gene-1.2-mRNA-1:three_prime_utr;Parent=CCRYP_004769-RA|size935939-snap-gene-1.2-mRNA-1;
scaffold4|size935939	maker	five_prime_UTR	129079	129579	.	+	.	ID=CCRYP_004769-RB|size935939-snap-gene-1.2-mRNA-2:five_prime_utr;Parent=CCRYP_004769-RB|size935939-snap-gene-1.2-mRNA-2;
scaffold4|size935939	maker	CDS	129580	130223	.	+	0	ID=CCRYP_004769-RB|size935939-snap-gene-1.2-mRNA-2:cds;Parent=CCRYP_004769-RB|size935939-snap-gene-1.2-mRNA-2;
scaffold4|size935939	maker	CDS	130306	130680	.	+	1	ID=CCRYP_004769-RB|size935939-snap-gene-1.2-mRNA-2:cds;Parent=CCRYP_004769-RB|size935939-snap-gene-1.2-mRNA-2;
scaffold4|size935939	maker	CDS	130760	131209	.	+	1	ID=CCRYP_004769-RB|size935939-snap-gene-1.2-mRNA-2:cds;Parent=CCRYP_004769-RB|size935939-snap-gene-1.2-mRNA-2;
scaffold4|size935939	maker	CDS	131291	131496	.	+	1	ID=CCRYP_004769-RB|size935939-snap-gene-1.2-mRNA-2:cds;Parent=CCRYP_004769-RB|size935939-snap-gene-1.2-mRNA-2;
scaffold4|size935939	maker	CDS	131584	131723	.	+	2	ID=CCRYP_004769-RB|size935939-snap-gene-1.2-mRNA-2:cds;Parent=CCRYP_004769-RB|size935939-snap-gene-1.2-mRNA-2;
scaffold4|size935939	maker	three_prime_UTR	131724	131787	.	+	.	ID=CCRYP_004769-RB|size935939-snap-gene-1.2-mRNA-2:three_prime_utr;Parent=CCRYP_004769-RB|size935939-snap-gene-1.2-mRNA-2;
scaffold4|size935939	maker	gene	109261	112146	.	+	.	ID=CCRYP_004766|size935939-exonerate_est2genome-gene-1.7;Name=CCRYP_004766|size935939-exonerate_est2genome-gene-1.7;Alias=maker-scaffold4|size935939-exonerate_est2genome-gene-1.7;
scaffold4|size935939	maker	mRNA	109261	112146	.	+	.	ID=CCRYP_004766|size935939-exonerate_est2genome-gene-1.7-mRNA-1;Parent=CCRYP_004766|size935939-exonerate_est2genome-gene-1.7;Name=CCRYP_004766|size935939-exonerate_est2genome-gene-1.7-mRNA-1;Alias=maker-scaffold4|size935939-exonerate_est2genome-gene-1.7-mRNA-1;_AED=0.15;_QI=136|1|1|1|0.8|0.66|6|269|528;_eAED=0.15;score=1992;
scaffold4|size935939	maker	mRNA	109320	112146	.	+	.	ID=CCRYP_004766|size935939-exonerate_est2genome-gene-1.7-mRNA-2;Parent=CCRYP_004766|size935939-exonerate_est2genome-gene-1.7;Name=CCRYP_004766|size935939-exonerate_est2genome-gene-1.7-mRNA-2;Alias=maker-scaffold4|size935939-exonerate_est2genome-gene-1.7-mRNA-2;_AED=0.08;_QI=593|1|1|1|1|1|5|269|528;_eAED=0.08;score=2449;
scaffold4|size935939	maker	mRNA	109261	112146	.	+	.	ID=CCRYP_004766|size935939-exonerate_est2genome-gene-1.7-mRNA-3;Parent=CCRYP_004766|size935939-exonerate_est2genome-gene-1.7;Name=CCRYP_004766|size935939-exonerate_est2genome-gene-1.7-mRNA-3;Alias=maker-scaffold4|size935939-exonerate_est2genome-gene-1.7-mRNA-3;_AED=0.14;_QI=136|1|1|1|0.75|0.6|5|584|451;_eAED=0.14;score=2076;
scaffold4|size935939	maker	mRNA	109320	112146	.	+	.	ID=CCRYP_004766|size935939-exonerate_est2genome-gene-1.7-mRNA-4;Parent=CCRYP_004766|size935939-exonerate_est2genome-gene-1.7;Name=CCRYP_004766|size935939-exonerate_est2genome-gene-1.7-mRNA-4;Alias=maker-scaffold4|size935939-exonerate_est2genome-gene-1.7-mRNA-4;_AED=0.06;_QI=593|1|1|1|1|0.75|4|654|435;_eAED=0.06;score=2555;
scaffold4|size935939	maker	mRNA	109320	112146	.	+	.	ID=CCRYP_004766|size935939-exonerate_est2genome-gene-1.7-mRNA-5;Parent=CCRYP_004766|size935939-exonerate_est2genome-gene-1.7;Name=CCRYP_004766|size935939-exonerate_est2genome-gene-1.7-mRNA-5;Alias=maker-scaffold4|size935939-exonerate_est2genome-gene-1.7-mRNA-5;_AED=0.04;_QI=593|1|1|1|1|1|3|738|435;_eAED=0.04;score=2639;
scaffold4|size935939	maker	exon	109261	109338	.	+	.	ID=CCRYP_004766-RB|size935939-exonerate_est2genome-gene-1.7-mRNA-1:exon:3994;Parent=CCRYP_004766-RB|size935939-exonerate_est2genome-gene-1.7-mRNA-1,CCRYP_004766-RB|size935939-exonerate_est2genome-gene-1.7-mRNA-3;
scaffold4|size935939	maker	exon	109855	110810	.	+	.	ID=CCRYP_004766-RB|size935939-exonerate_est2genome-gene-1.7-mRNA-1:exon:3995;Parent=CCRYP_004766-RB|size935939-exonerate_est2genome-gene-1.7-mRNA-1,CCRYP_004766-RB|size935939-exonerate_est2genome-gene-1.7-mRNA-3;
scaffold4|size935939	maker	exon	110908	110948	.	+	.	ID=CCRYP_004766-RB|size935939-exonerate_est2genome-gene-1.7-mRNA-1:exon:3996;Parent=CCRYP_004766-RB|size935939-exonerate_est2genome-gene-1.7-mRNA-1,CCRYP_004766-RB|size935939-exonerate_est2genome-gene-1.7-mRNA-2,CCRYP_004766-RB|size935939-exonerate_est2genome-gene-1.7-mRNA-3,CCRYP_004766-RB|size935939-exonerate_est2genome-gene-1.7-mRNA-4,CCRYP_004766-RB|size935939-exonerate_est2genome-gene-1.7-mRNA-5;
scaffold4|size935939	maker	exon	111040	111400	.	+	.	ID=CCRYP_004766-RB|size935939-exonerate_est2genome-gene-1.7-mRNA-1:exon:3997;Parent=CCRYP_004766-RB|size935939-exonerate_est2genome-gene-1.7-mRNA-1,CCRYP_004766-RB|size935939-exonerate_est2genome-gene-1.7-mRNA-2,CCRYP_004766-RB|size935939-exonerate_est2genome-gene-1.7-mRNA-3;
scaffold4|size935939	maker	exon	111507	111553	.	+	.	ID=CCRYP_004766-RB|size935939-exonerate_est2genome-gene-1.7-mRNA-1:exon:3998;Parent=CCRYP_004766-RB|size935939-exonerate_est2genome-gene-1.7-mRNA-1,CCRYP_004766-RB|size935939-exonerate_est2genome-gene-1.7-mRNA-2;
scaffold4|size935939	maker	exon	111638	112146	.	+	.	ID=CCRYP_004766-RB|size935939-exonerate_est2genome-gene-1.7-mRNA-1:exon:3999;Parent=CCRYP_004766-RB|size935939-exonerate_est2genome-gene-1.7-mRNA-1,CCRYP_004766-RB|size935939-exonerate_est2genome-gene-1.7-mRNA-2,CCRYP_004766-RB|size935939-exonerate_est2genome-gene-1.7-mRNA-4;
scaffold4|size935939	maker	exon	109320	110810	.	+	.	ID=CCRYP_004766-RD|size935939-exonerate_est2genome-gene-1.7-mRNA-2:exon:4000;Parent=CCRYP_004766-RD|size935939-exonerate_est2genome-gene-1.7-mRNA-2,CCRYP_004766-RD|size935939-exonerate_est2genome-gene-1.7-mRNA-4,CCRYP_004766-RD|size935939-exonerate_est2genome-gene-1.7-mRNA-5;
scaffold4|size935939	maker	exon	111507	112146	.	+	.	ID=CCRYP_004766-RA|size935939-exonerate_est2genome-gene-1.7-mRNA-3:exon:4001;Parent=CCRYP_004766-RA|size935939-exonerate_est2genome-gene-1.7-mRNA-3;
scaffold4|size935939	maker	exon	111040	111553	.	+	.	ID=CCRYP_004766-RC|size935939-exonerate_est2genome-gene-1.7-mRNA-4:exon:4002;Parent=CCRYP_004766-RC|size935939-exonerate_est2genome-gene-1.7-mRNA-4;
scaffold4|size935939	maker	exon	111040	112146	.	+	.	ID=CCRYP_004766-RE|size935939-exonerate_est2genome-gene-1.7-mRNA-5:exon:4003;Parent=CCRYP_004766-RE|size935939-exonerate_est2genome-gene-1.7-mRNA-5;
scaffold4|size935939	maker	five_prime_UTR	109261	109338	.	+	.	ID=CCRYP_004766-RB|size935939-exonerate_est2genome-gene-1.7-mRNA-1:five_prime_utr;Parent=CCRYP_004766-RB|size935939-exonerate_est2genome-gene-1.7-mRNA-1;
scaffold4|size935939	maker	five_prime_UTR	109855	109912	.	+	.	ID=CCRYP_004766-RB|size935939-exonerate_est2genome-gene-1.7-mRNA-1:five_prime_utr;Parent=CCRYP_004766-RB|size935939-exonerate_est2genome-gene-1.7-mRNA-1;
scaffold4|size935939	maker	CDS	109913	110810	.	+	0	ID=CCRYP_004766-RB|size935939-exonerate_est2genome-gene-1.7-mRNA-1:cds;Parent=CCRYP_004766-RB|size935939-exonerate_est2genome-gene-1.7-mRNA-1;
scaffold4|size935939	maker	CDS	110908	110948	.	+	2	ID=CCRYP_004766-RB|size935939-exonerate_est2genome-gene-1.7-mRNA-1:cds;Parent=CCRYP_004766-RB|size935939-exonerate_est2genome-gene-1.7-mRNA-1;
scaffold4|size935939	maker	CDS	111040	111400	.	+	0	ID=CCRYP_004766-RB|size935939-exonerate_est2genome-gene-1.7-mRNA-1:cds;Parent=CCRYP_004766-RB|size935939-exonerate_est2genome-gene-1.7-mRNA-1;
scaffold4|size935939	maker	CDS	111507	111553	.	+	2	ID=CCRYP_004766-RB|size935939-exonerate_est2genome-gene-1.7-mRNA-1:cds;Parent=CCRYP_004766-RB|size935939-exonerate_est2genome-gene-1.7-mRNA-1;
scaffold4|size935939	maker	CDS	111638	111877	.	+	0	ID=CCRYP_004766-RB|size935939-exonerate_est2genome-gene-1.7-mRNA-1:cds;Parent=CCRYP_004766-RB|size935939-exonerate_est2genome-gene-1.7-mRNA-1;
scaffold4|size935939	maker	three_prime_UTR	111878	112146	.	+	.	ID=CCRYP_004766-RB|size935939-exonerate_est2genome-gene-1.7-mRNA-1:three_prime_utr;Parent=CCRYP_004766-RB|size935939-exonerate_est2genome-gene-1.7-mRNA-1;
scaffold4|size935939	maker	five_prime_UTR	109320	109912	.	+	.	ID=CCRYP_004766-RD|size935939-exonerate_est2genome-gene-1.7-mRNA-2:five_prime_utr;Parent=CCRYP_004766-RD|size935939-exonerate_est2genome-gene-1.7-mRNA-2;
scaffold4|size935939	maker	CDS	109913	110810	.	+	0	ID=CCRYP_004766-RD|size935939-exonerate_est2genome-gene-1.7-mRNA-2:cds;Parent=CCRYP_004766-RD|size935939-exonerate_est2genome-gene-1.7-mRNA-2;
scaffold4|size935939	maker	CDS	110908	110948	.	+	2	ID=CCRYP_004766-RD|size935939-exonerate_est2genome-gene-1.7-mRNA-2:cds;Parent=CCRYP_004766-RD|size935939-exonerate_est2genome-gene-1.7-mRNA-2;
scaffold4|size935939	maker	CDS	111040	111400	.	+	0	ID=CCRYP_004766-RD|size935939-exonerate_est2genome-gene-1.7-mRNA-2:cds;Parent=CCRYP_004766-RD|size935939-exonerate_est2genome-gene-1.7-mRNA-2;
scaffold4|size935939	maker	CDS	111507	111553	.	+	2	ID=CCRYP_004766-RD|size935939-exonerate_est2genome-gene-1.7-mRNA-2:cds;Parent=CCRYP_004766-RD|size935939-exonerate_est2genome-gene-1.7-mRNA-2;
scaffold4|size935939	maker	CDS	111638	111877	.	+	0	ID=CCRYP_004766-RD|size935939-exonerate_est2genome-gene-1.7-mRNA-2:cds;Parent=CCRYP_004766-RD|size935939-exonerate_est2genome-gene-1.7-mRNA-2;
scaffold4|size935939	maker	three_prime_UTR	111878	112146	.	+	.	ID=CCRYP_004766-RD|size935939-exonerate_est2genome-gene-1.7-mRNA-2:three_prime_utr;Parent=CCRYP_004766-RD|size935939-exonerate_est2genome-gene-1.7-mRNA-2;
scaffold4|size935939	maker	five_prime_UTR	109261	109338	.	+	.	ID=CCRYP_004766-RA|size935939-exonerate_est2genome-gene-1.7-mRNA-3:five_prime_utr;Parent=CCRYP_004766-RA|size935939-exonerate_est2genome-gene-1.7-mRNA-3;
scaffold4|size935939	maker	five_prime_UTR	109855	109912	.	+	.	ID=CCRYP_004766-RA|size935939-exonerate_est2genome-gene-1.7-mRNA-3:five_prime_utr;Parent=CCRYP_004766-RA|size935939-exonerate_est2genome-gene-1.7-mRNA-3;
scaffold4|size935939	maker	CDS	109913	110810	.	+	0	ID=CCRYP_004766-RA|size935939-exonerate_est2genome-gene-1.7-mRNA-3:cds;Parent=CCRYP_004766-RA|size935939-exonerate_est2genome-gene-1.7-mRNA-3;
scaffold4|size935939	maker	CDS	110908	110948	.	+	2	ID=CCRYP_004766-RA|size935939-exonerate_est2genome-gene-1.7-mRNA-3:cds;Parent=CCRYP_004766-RA|size935939-exonerate_est2genome-gene-1.7-mRNA-3;
scaffold4|size935939	maker	CDS	111040	111400	.	+	0	ID=CCRYP_004766-RA|size935939-exonerate_est2genome-gene-1.7-mRNA-3:cds;Parent=CCRYP_004766-RA|size935939-exonerate_est2genome-gene-1.7-mRNA-3;
scaffold4|size935939	maker	CDS	111507	111562	.	+	2	ID=CCRYP_004766-RA|size935939-exonerate_est2genome-gene-1.7-mRNA-3:cds;Parent=CCRYP_004766-RA|size935939-exonerate_est2genome-gene-1.7-mRNA-3;
scaffold4|size935939	maker	three_prime_UTR	111563	112146	.	+	.	ID=CCRYP_004766-RA|size935939-exonerate_est2genome-gene-1.7-mRNA-3:three_prime_utr;Parent=CCRYP_004766-RA|size935939-exonerate_est2genome-gene-1.7-mRNA-3;
scaffold4|size935939	maker	five_prime_UTR	109320	109912	.	+	.	ID=CCRYP_004766-RC|size935939-exonerate_est2genome-gene-1.7-mRNA-4:five_prime_utr;Parent=CCRYP_004766-RC|size935939-exonerate_est2genome-gene-1.7-mRNA-4;
scaffold4|size935939	maker	CDS	109913	110810	.	+	0	ID=CCRYP_004766-RC|size935939-exonerate_est2genome-gene-1.7-mRNA-4:cds;Parent=CCRYP_004766-RC|size935939-exonerate_est2genome-gene-1.7-mRNA-4;
scaffold4|size935939	maker	CDS	110908	110948	.	+	2	ID=CCRYP_004766-RC|size935939-exonerate_est2genome-gene-1.7-mRNA-4:cds;Parent=CCRYP_004766-RC|size935939-exonerate_est2genome-gene-1.7-mRNA-4;
scaffold4|size935939	maker	CDS	111040	111408	.	+	0	ID=CCRYP_004766-RC|size935939-exonerate_est2genome-gene-1.7-mRNA-4:cds;Parent=CCRYP_004766-RC|size935939-exonerate_est2genome-gene-1.7-mRNA-4;
scaffold4|size935939	maker	three_prime_UTR	111409	111553	.	+	.	ID=CCRYP_004766-RC|size935939-exonerate_est2genome-gene-1.7-mRNA-4:three_prime_utr;Parent=CCRYP_004766-RC|size935939-exonerate_est2genome-gene-1.7-mRNA-4;
scaffold4|size935939	maker	three_prime_UTR	111638	112146	.	+	.	ID=CCRYP_004766-RC|size935939-exonerate_est2genome-gene-1.7-mRNA-4:three_prime_utr;Parent=CCRYP_004766-RC|size935939-exonerate_est2genome-gene-1.7-mRNA-4;
scaffold4|size935939	maker	five_prime_UTR	109320	109912	.	+	.	ID=CCRYP_004766-RE|size935939-exonerate_est2genome-gene-1.7-mRNA-5:five_prime_utr;Parent=CCRYP_004766-RE|size935939-exonerate_est2genome-gene-1.7-mRNA-5;
scaffold4|size935939	maker	CDS	109913	110810	.	+	0	ID=CCRYP_004766-RE|size935939-exonerate_est2genome-gene-1.7-mRNA-5:cds;Parent=CCRYP_004766-RE|size935939-exonerate_est2genome-gene-1.7-mRNA-5;
scaffold4|size935939	maker	CDS	110908	110948	.	+	2	ID=CCRYP_004766-RE|size935939-exonerate_est2genome-gene-1.7-mRNA-5:cds;Parent=CCRYP_004766-RE|size935939-exonerate_est2genome-gene-1.7-mRNA-5;
scaffold4|size935939	maker	CDS	111040	111408	.	+	0	ID=CCRYP_004766-RE|size935939-exonerate_est2genome-gene-1.7-mRNA-5:cds;Parent=CCRYP_004766-RE|size935939-exonerate_est2genome-gene-1.7-mRNA-5;
scaffold4|size935939	maker	three_prime_UTR	111409	112146	.	+	.	ID=CCRYP_004766-RE|size935939-exonerate_est2genome-gene-1.7-mRNA-5:three_prime_utr;Parent=CCRYP_004766-RE|size935939-exonerate_est2genome-gene-1.7-mRNA-5;
scaffold4|size935939	maker	gene	154708	155019	.	+	.	ID=CCRYP_004772|size935939-processed-gene-1.7;Name=CCRYP_004772|size935939-processed-gene-1.7;Alias=augustus_masked-scaffold4|size935939-processed-gene-1.7;
scaffold4|size935939	maker	mRNA	154708	155019	.	+	.	ID=CCRYP_004772|size935939-processed-gene-1.7-mRNA-1;Parent=CCRYP_004772|size935939-processed-gene-1.7;Name=CCRYP_004772|size935939-processed-gene-1.7-mRNA-1;Alias=augustus_masked-scaffold4|size935939-processed-gene-1.7-mRNA-1;_AED=0.37;_QI=0|-1|0|1|-1|1|1|0|103;_eAED=0.37;
scaffold4|size935939	maker	exon	154708	155019	.	+	.	ID=CCRYP_004772-RA|size935939-processed-gene-1.7-mRNA-1:exon:4004;Parent=CCRYP_004772-RA|size935939-processed-gene-1.7-mRNA-1;
scaffold4|size935939	maker	CDS	154708	155019	.	+	0	ID=CCRYP_004772-RA|size935939-processed-gene-1.7-mRNA-1:cds;Parent=CCRYP_004772-RA|size935939-processed-gene-1.7-mRNA-1;
scaffold4|size935939	maker	gene	155229	157110	.	-	.	ID=CCRYP_004773|size935939-augustus-gene-1.21;Name=CCRYP_004773|size935939-augustus-gene-1.21;Alias=maker-scaffold4|size935939-augustus-gene-1.21;
scaffold4|size935939	maker	mRNA	155229	157110	.	-	.	ID=CCRYP_004773|size935939-augustus-gene-1.21-mRNA-1;Parent=CCRYP_004773|size935939-augustus-gene-1.21;Name=CCRYP_004773|size935939-augustus-gene-1.21-mRNA-1;Alias=maker-scaffold4|size935939-augustus-gene-1.21-mRNA-1;_AED=0.03;_QI=194|1|1|1|1|1|3|227|426;_eAED=0.03;
scaffold4|size935939	maker	exon	155229	155539	.	-	.	ID=CCRYP_004773-RA|size935939-augustus-gene-1.21-mRNA-1:exon:4007;Parent=CCRYP_004773-RA|size935939-augustus-gene-1.21-mRNA-1;
scaffold4|size935939	maker	exon	155617	155729	.	-	.	ID=CCRYP_004773-RA|size935939-augustus-gene-1.21-mRNA-1:exon:4006;Parent=CCRYP_004773-RA|size935939-augustus-gene-1.21-mRNA-1;
scaffold4|size935939	maker	exon	155833	157110	.	-	.	ID=CCRYP_004773-RA|size935939-augustus-gene-1.21-mRNA-1:exon:4005;Parent=CCRYP_004773-RA|size935939-augustus-gene-1.21-mRNA-1;
scaffold4|size935939	maker	five_prime_UTR	156917	157110	.	-	.	ID=CCRYP_004773-RA|size935939-augustus-gene-1.21-mRNA-1:five_prime_utr;Parent=CCRYP_004773-RA|size935939-augustus-gene-1.21-mRNA-1;
scaffold4|size935939	maker	CDS	155833	156916	.	-	0	ID=CCRYP_004773-RA|size935939-augustus-gene-1.21-mRNA-1:cds;Parent=CCRYP_004773-RA|size935939-augustus-gene-1.21-mRNA-1;
scaffold4|size935939	maker	CDS	155617	155729	.	-	2	ID=CCRYP_004773-RA|size935939-augustus-gene-1.21-mRNA-1:cds;Parent=CCRYP_004773-RA|size935939-augustus-gene-1.21-mRNA-1;
scaffold4|size935939	maker	CDS	155456	155539	.	-	0	ID=CCRYP_004773-RA|size935939-augustus-gene-1.21-mRNA-1:cds;Parent=CCRYP_004773-RA|size935939-augustus-gene-1.21-mRNA-1;
scaffold4|size935939	maker	three_prime_UTR	155229	155455	.	-	.	ID=CCRYP_004773-RA|size935939-augustus-gene-1.21-mRNA-1:three_prime_utr;Parent=CCRYP_004773-RA|size935939-augustus-gene-1.21-mRNA-1;
scaffold4|size935939	maker	gene	151078	152804	.	-	.	ID=CCRYP_004770|size935939-exonerate_est2genome-gene-1.9;Name=CCRYP_004770|size935939-exonerate_est2genome-gene-1.9;Alias=maker-scaffold4|size935939-exonerate_est2genome-gene-1.9;
scaffold4|size935939	maker	mRNA	151078	152804	.	-	.	ID=CCRYP_004770|size935939-exonerate_est2genome-gene-1.9-mRNA-1;Parent=CCRYP_004770|size935939-exonerate_est2genome-gene-1.9;Name=CCRYP_004770|size935939-exonerate_est2genome-gene-1.9-mRNA-1;Alias=maker-scaffold4|size935939-exonerate_est2genome-gene-1.9-mRNA-1;_AED=0.18;_QI=153|-1|1|1|-1|1|1|320|417;_eAED=0.18;score=8563;
scaffold4|size935939	maker	exon	151078	152804	.	-	.	ID=CCRYP_004770-RA|size935939-exonerate_est2genome-gene-1.9-mRNA-1:exon:4008;Parent=CCRYP_004770-RA|size935939-exonerate_est2genome-gene-1.9-mRNA-1;
scaffold4|size935939	maker	five_prime_UTR	152652	152804	.	-	.	ID=CCRYP_004770-RA|size935939-exonerate_est2genome-gene-1.9-mRNA-1:five_prime_utr;Parent=CCRYP_004770-RA|size935939-exonerate_est2genome-gene-1.9-mRNA-1;
scaffold4|size935939	maker	CDS	151398	152651	.	-	0	ID=CCRYP_004770-RA|size935939-exonerate_est2genome-gene-1.9-mRNA-1:cds;Parent=CCRYP_004770-RA|size935939-exonerate_est2genome-gene-1.9-mRNA-1;
scaffold4|size935939	maker	three_prime_UTR	151078	151397	.	-	.	ID=CCRYP_004770-RA|size935939-exonerate_est2genome-gene-1.9-mRNA-1:three_prime_utr;Parent=CCRYP_004770-RA|size935939-exonerate_est2genome-gene-1.9-mRNA-1;
scaffold4|size935939	maker	gene	161377	162460	.	-	.	ID=CCRYP_004774|size935939-processed-gene-1.37;Name=CCRYP_004774|size935939-processed-gene-1.37;Alias=snap_masked-scaffold4|size935939-processed-gene-1.37;
scaffold4|size935939	maker	mRNA	161377	162460	.	-	.	ID=CCRYP_004774|size935939-processed-gene-1.37-mRNA-1;Parent=CCRYP_004774|size935939-processed-gene-1.37;Name=CCRYP_004774|size935939-processed-gene-1.37-mRNA-1;Alias=snap_masked-scaffold4|size935939-processed-gene-1.37-mRNA-1;_AED=0.14;_QI=0|0|0|1|1|1|3|0|345;_eAED=0.21;
scaffold4|size935939	maker	exon	162161	162460	.	-	.	ID=CCRYP_004774-RA|size935939-processed-gene-1.37-mRNA-1:exon:4011;Parent=CCRYP_004774-RA|size935939-processed-gene-1.37-mRNA-1;
scaffold4|size935939	maker	exon	161864	162126	.	-	.	ID=CCRYP_004774-RA|size935939-processed-gene-1.37-mRNA-1:exon:4010;Parent=CCRYP_004774-RA|size935939-processed-gene-1.37-mRNA-1;
scaffold4|size935939	maker	exon	161377	161851	.	-	.	ID=CCRYP_004774-RA|size935939-processed-gene-1.37-mRNA-1:exon:4009;Parent=CCRYP_004774-RA|size935939-processed-gene-1.37-mRNA-1;
scaffold4|size935939	maker	CDS	162161	162460	.	-	0	ID=CCRYP_004774-RA|size935939-processed-gene-1.37-mRNA-1:cds;Parent=CCRYP_004774-RA|size935939-processed-gene-1.37-mRNA-1;
scaffold4|size935939	maker	CDS	161864	162126	.	-	0	ID=CCRYP_004774-RA|size935939-processed-gene-1.37-mRNA-1:cds;Parent=CCRYP_004774-RA|size935939-processed-gene-1.37-mRNA-1;
scaffold4|size935939	maker	CDS	161377	161851	.	-	1	ID=CCRYP_004774-RA|size935939-processed-gene-1.37-mRNA-1:cds;Parent=CCRYP_004774-RA|size935939-processed-gene-1.37-mRNA-1;
scaffold4|size935939	maker	gene	119422	121284	.	-	.	ID=CCRYP_004767|size935939-processed-gene-1.10;Name=CCRYP_004767|size935939-processed-gene-1.10;Alias=augustus_masked-scaffold4|size935939-processed-gene-1.10;
scaffold4|size935939	maker	mRNA	119422	121284	.	-	.	ID=CCRYP_004767|size935939-processed-gene-1.10-mRNA-1;Parent=CCRYP_004767|size935939-processed-gene-1.10;Name=CCRYP_004767|size935939-processed-gene-1.10-mRNA-1;Alias=augustus_masked-scaffold4|size935939-processed-gene-1.10-mRNA-1;_AED=0.25;_QI=0|0|0|1|1|1|3|0|487;_eAED=0.28;
scaffold4|size935939	maker	exon	121117	121284	.	-	.	ID=CCRYP_004767-RA|size935939-processed-gene-1.10-mRNA-1:exon:4014;Parent=CCRYP_004767-RA|size935939-processed-gene-1.10-mRNA-1;
scaffold4|size935939	maker	exon	120328	120988	.	-	.	ID=CCRYP_004767-RA|size935939-processed-gene-1.10-mRNA-1:exon:4013;Parent=CCRYP_004767-RA|size935939-processed-gene-1.10-mRNA-1;
scaffold4|size935939	maker	exon	119422	120056	.	-	.	ID=CCRYP_004767-RA|size935939-processed-gene-1.10-mRNA-1:exon:4012;Parent=CCRYP_004767-RA|size935939-processed-gene-1.10-mRNA-1;
scaffold4|size935939	maker	CDS	121117	121284	.	-	0	ID=CCRYP_004767-RA|size935939-processed-gene-1.10-mRNA-1:cds;Parent=CCRYP_004767-RA|size935939-processed-gene-1.10-mRNA-1;
scaffold4|size935939	maker	CDS	120328	120988	.	-	0	ID=CCRYP_004767-RA|size935939-processed-gene-1.10-mRNA-1:cds;Parent=CCRYP_004767-RA|size935939-processed-gene-1.10-mRNA-1;
scaffold4|size935939	maker	CDS	119422	120056	.	-	2	ID=CCRYP_004767-RA|size935939-processed-gene-1.10-mRNA-1:cds;Parent=CCRYP_004767-RA|size935939-processed-gene-1.10-mRNA-1;
scaffold4|size935939	maker	gene	153178	153906	.	-	.	ID=CCRYP_004771|size935939-processed-gene-1.14;Name=CCRYP_004771|size935939-processed-gene-1.14;Alias=augustus_masked-scaffold4|size935939-processed-gene-1.14;
scaffold4|size935939	maker	mRNA	153178	153906	.	-	.	ID=CCRYP_004771|size935939-processed-gene-1.14-mRNA-1;Parent=CCRYP_004771|size935939-processed-gene-1.14;Name=CCRYP_004771|size935939-processed-gene-1.14-mRNA-1;Alias=augustus_masked-scaffold4|size935939-processed-gene-1.14-mRNA-1;_AED=0.37;_QI=0|-1|0|1|-1|1|1|0|242;_eAED=0.37;
scaffold4|size935939	maker	exon	153178	153906	.	-	.	ID=CCRYP_004771-RA|size935939-processed-gene-1.14-mRNA-1:exon:4015;Parent=CCRYP_004771-RA|size935939-processed-gene-1.14-mRNA-1;
scaffold4|size935939	maker	CDS	153178	153906	.	-	0	ID=CCRYP_004771-RA|size935939-processed-gene-1.14-mRNA-1:cds;Parent=CCRYP_004771-RA|size935939-processed-gene-1.14-mRNA-1;
scaffold4|size935939	maker	gene	121964	122392	.	-	.	ID=CCRYP_004768|size935939-processed-gene-1.11;Name=CCRYP_004768|size935939-processed-gene-1.11;Alias=augustus_masked-scaffold4|size935939-processed-gene-1.11;
scaffold4|size935939	maker	mRNA	121964	122392	.	-	.	ID=CCRYP_004768|size935939-processed-gene-1.11-mRNA-1;Parent=CCRYP_004768|size935939-processed-gene-1.11;Name=CCRYP_004768|size935939-processed-gene-1.11-mRNA-1;Alias=augustus_masked-scaffold4|size935939-processed-gene-1.11-mRNA-1;_AED=0.58;_QI=0|-1|0|1|-1|1|1|0|142;_eAED=0.42;
scaffold4|size935939	maker	exon	121964	122392	.	-	.	ID=CCRYP_004768-RA|size935939-processed-gene-1.11-mRNA-1:exon:4016;Parent=CCRYP_004768-RA|size935939-processed-gene-1.11-mRNA-1;
scaffold4|size935939	maker	CDS	121964	122392	.	-	0	ID=CCRYP_004768-RA|size935939-processed-gene-1.11-mRNA-1:cds;Parent=CCRYP_004768-RA|size935939-processed-gene-1.11-mRNA-1;
scaffold4|size935939	augustus_masked	match	102272	105402	0.88	+	.	ID=scaffold4|size935939:hit:40676:4.5.0.1;Name=augustus_masked-scaffold4|size935939-abinit-gene-1.4-mRNA-1
scaffold4|size935939	augustus_masked	match_part	102272	103229	0.88	+	.	ID=scaffold4|size935939:hsp:91130:4.5.0.1;Parent=scaffold4|size935939:hit:40676:4.5.0.1;Target=augustus_masked-scaffold4|size935939-abinit-gene-1.4-mRNA-1 1 958 +;Gap=M958
scaffold4|size935939	augustus_masked	match_part	103372	104168	0.88	+	.	ID=scaffold4|size935939:hsp:91131:4.5.0.1;Parent=scaffold4|size935939:hit:40676:4.5.0.1;Target=augustus_masked-scaffold4|size935939-abinit-gene-1.4-mRNA-1 959 1755 +;Gap=M797
scaffold4|size935939	augustus_masked	match_part	104287	105402	0.88	+	.	ID=scaffold4|size935939:hsp:91132:4.5.0.1;Parent=scaffold4|size935939:hit:40676:4.5.0.1;Target=augustus_masked-scaffold4|size935939-abinit-gene-1.4-mRNA-1 1756 2871 +;Gap=M1116
scaffold4|size935939	augustus_masked	match	109913	111877	0.55	+	.	ID=scaffold4|size935939:hit:40677:4.5.0.1;Name=augustus_masked-scaffold4|size935939-abinit-gene-1.5-mRNA-1
scaffold4|size935939	augustus_masked	match_part	109913	110810	0.55	+	.	ID=scaffold4|size935939:hsp:91133:4.5.0.1;Parent=scaffold4|size935939:hit:40677:4.5.0.1;Target=augustus_masked-scaffold4|size935939-abinit-gene-1.5-mRNA-1 1 898 +;Gap=M898
scaffold4|size935939	augustus_masked	match_part	110908	110948	0.55	+	.	ID=scaffold4|size935939:hsp:91134:4.5.0.1;Parent=scaffold4|size935939:hit:40677:4.5.0.1;Target=augustus_masked-scaffold4|size935939-abinit-gene-1.5-mRNA-1 899 939 +;Gap=M41
scaffold4|size935939	augustus_masked	match_part	111040	111400	0.55	+	.	ID=scaffold4|size935939:hsp:91135:4.5.0.1;Parent=scaffold4|size935939:hit:40677:4.5.0.1;Target=augustus_masked-scaffold4|size935939-abinit-gene-1.5-mRNA-1 940 1300 +;Gap=M361
scaffold4|size935939	augustus_masked	match_part	111507	111553	0.55	+	.	ID=scaffold4|size935939:hsp:91136:4.5.0.1;Parent=scaffold4|size935939:hit:40677:4.5.0.1;Target=augustus_masked-scaffold4|size935939-abinit-gene-1.5-mRNA-1 1301 1347 +;Gap=M47
scaffold4|size935939	augustus_masked	match_part	111638	111877	0.55	+	.	ID=scaffold4|size935939:hsp:91137:4.5.0.1;Parent=scaffold4|size935939:hit:40677:4.5.0.1;Target=augustus_masked-scaffold4|size935939-abinit-gene-1.5-mRNA-1 1348 1587 +;Gap=M240
scaffold4|size935939	augustus_masked	match	129580	131723	0.91	+	.	ID=scaffold4|size935939:hit:40678:4.5.0.1;Name=augustus_masked-scaffold4|size935939-abinit-gene-1.6-mRNA-1
scaffold4|size935939	augustus_masked	match_part	129580	130223	0.91	+	.	ID=scaffold4|size935939:hsp:91138:4.5.0.1;Parent=scaffold4|size935939:hit:40678:4.5.0.1;Target=augustus_masked-scaffold4|size935939-abinit-gene-1.6-mRNA-1 1 644 +;Gap=M644
scaffold4|size935939	augustus_masked	match_part	130306	130680	0.91	+	.	ID=scaffold4|size935939:hsp:91139:4.5.0.1;Parent=scaffold4|size935939:hit:40678:4.5.0.1;Target=augustus_masked-scaffold4|size935939-abinit-gene-1.6-mRNA-1 645 1019 +;Gap=M375
scaffold4|size935939	augustus_masked	match_part	130760	131209	0.91	+	.	ID=scaffold4|size935939:hsp:91140:4.5.0.1;Parent=scaffold4|size935939:hit:40678:4.5.0.1;Target=augustus_masked-scaffold4|size935939-abinit-gene-1.6-mRNA-1 1020 1469 +;Gap=M450
scaffold4|size935939	augustus_masked	match_part	131291	131496	0.91	+	.	ID=scaffold4|size935939:hsp:91141:4.5.0.1;Parent=scaffold4|size935939:hit:40678:4.5.0.1;Target=augustus_masked-scaffold4|size935939-abinit-gene-1.6-mRNA-1 1470 1675 +;Gap=M206
scaffold4|size935939	augustus_masked	match_part	131584	131723	0.91	+	.	ID=scaffold4|size935939:hsp:91142:4.5.0.1;Parent=scaffold4|size935939:hit:40678:4.5.0.1;Target=augustus_masked-scaffold4|size935939-abinit-gene-1.6-mRNA-1 1676 1815 +;Gap=M140
scaffold4|size935939	augustus_masked	match	154708	155019	1	+	.	ID=scaffold4|size935939:hit:40679:4.5.0.1;Name=augustus_masked-scaffold4|size935939-abinit-gene-1.7-mRNA-1
scaffold4|size935939	augustus_masked	match_part	154708	155019	1	+	.	ID=scaffold4|size935939:hsp:91143:4.5.0.1;Parent=scaffold4|size935939:hit:40679:4.5.0.1;Target=augustus_masked-scaffold4|size935939-abinit-gene-1.7-mRNA-1 1 312 +;Gap=M312
scaffold4|size935939	augustus_masked	match	182414	182830	0.97	+	.	ID=scaffold4|size935939:hit:40680:4.5.0.1;Name=augustus_masked-scaffold4|size935939-abinit-gene-1.8-mRNA-1
scaffold4|size935939	augustus_masked	match_part	182414	182830	0.97	+	.	ID=scaffold4|size935939:hsp:91144:4.5.0.1;Parent=scaffold4|size935939:hit:40680:4.5.0.1;Target=augustus_masked-scaffold4|size935939-abinit-gene-1.8-mRNA-1 1 417 +;Gap=M417
scaffold4|size935939	augustus_masked	match	182876	183490	0.95	+	.	ID=scaffold4|size935939:hit:40681:4.5.0.1;Name=augustus_masked-scaffold4|size935939-abinit-gene-1.9-mRNA-1
scaffold4|size935939	augustus_masked	match_part	182876	183490	0.95	+	.	ID=scaffold4|size935939:hsp:91145:4.5.0.1;Parent=scaffold4|size935939:hit:40681:4.5.0.1;Target=augustus_masked-scaffold4|size935939-abinit-gene-1.9-mRNA-1 1 615 +;Gap=M615
scaffold4|size935939	augustus_masked	match	119422	121284	0.37	-	.	ID=scaffold4|size935939:hit:40682:4.5.0.1;Name=augustus_masked-scaffold4|size935939-abinit-gene-1.10-mRNA-1
scaffold4|size935939	augustus_masked	match_part	121117	121284	0.37	-	.	ID=scaffold4|size935939:hsp:91146:4.5.0.1;Parent=scaffold4|size935939:hit:40682:4.5.0.1;Target=augustus_masked-scaffold4|size935939-abinit-gene-1.10-mRNA-1 1297 1464 +;Gap=M168
scaffold4|size935939	augustus_masked	match_part	120328	120988	0.37	-	.	ID=scaffold4|size935939:hsp:91147:4.5.0.1;Parent=scaffold4|size935939:hit:40682:4.5.0.1;Target=augustus_masked-scaffold4|size935939-abinit-gene-1.10-mRNA-1 636 1296 +;Gap=M661
scaffold4|size935939	augustus_masked	match_part	119422	120056	0.37	-	.	ID=scaffold4|size935939:hsp:91148:4.5.0.1;Parent=scaffold4|size935939:hit:40682:4.5.0.1;Target=augustus_masked-scaffold4|size935939-abinit-gene-1.10-mRNA-1 1 635 +;Gap=M635
scaffold4|size935939	augustus_masked	match	121964	122392	0.91	-	.	ID=scaffold4|size935939:hit:40683:4.5.0.1;Name=augustus_masked-scaffold4|size935939-abinit-gene-1.11-mRNA-1
scaffold4|size935939	augustus_masked	match_part	121964	122392	0.91	-	.	ID=scaffold4|size935939:hsp:91149:4.5.0.1;Parent=scaffold4|size935939:hit:40683:4.5.0.1;Target=augustus_masked-scaffold4|size935939-abinit-gene-1.11-mRNA-1 1 429 +;Gap=M429
scaffold4|size935939	augustus_masked	match	123055	123315	0.74	-	.	ID=scaffold4|size935939:hit:40684:4.5.0.1;Name=augustus_masked-scaffold4|size935939-abinit-gene-1.12-mRNA-1
scaffold4|size935939	augustus_masked	match_part	123055	123315	0.74	-	.	ID=scaffold4|size935939:hsp:91150:4.5.0.1;Parent=scaffold4|size935939:hit:40684:4.5.0.1;Target=augustus_masked-scaffold4|size935939-abinit-gene-1.12-mRNA-1 1 261 +;Gap=M261
scaffold4|size935939	augustus_masked	match	151398	152639	0.47	-	.	ID=scaffold4|size935939:hit:40685:4.5.0.1;Name=augustus_masked-scaffold4|size935939-abinit-gene-1.13-mRNA-1
scaffold4|size935939	augustus_masked	match_part	151398	152639	0.47	-	.	ID=scaffold4|size935939:hsp:91151:4.5.0.1;Parent=scaffold4|size935939:hit:40685:4.5.0.1;Target=augustus_masked-scaffold4|size935939-abinit-gene-1.13-mRNA-1 1 1242 +;Gap=M1242
scaffold4|size935939	augustus_masked	match	153178	153906	0.49	-	.	ID=scaffold4|size935939:hit:40686:4.5.0.1;Name=augustus_masked-scaffold4|size935939-abinit-gene-1.14-mRNA-1
scaffold4|size935939	augustus_masked	match_part	153178	153906	0.49	-	.	ID=scaffold4|size935939:hsp:91152:4.5.0.1;Parent=scaffold4|size935939:hit:40686:4.5.0.1;Target=augustus_masked-scaffold4|size935939-abinit-gene-1.14-mRNA-1 1 729 +;Gap=M729
scaffold4|size935939	augustus_masked	match	155456	156916	0.94	-	.	ID=scaffold4|size935939:hit:40687:4.5.0.1;Name=augustus_masked-scaffold4|size935939-abinit-gene-1.15-mRNA-1
scaffold4|size935939	augustus_masked	match_part	155833	156916	0.94	-	.	ID=scaffold4|size935939:hsp:91153:4.5.0.1;Parent=scaffold4|size935939:hit:40687:4.5.0.1;Target=augustus_masked-scaffold4|size935939-abinit-gene-1.15-mRNA-1 198 1281 +;Gap=M1084
scaffold4|size935939	augustus_masked	match_part	155617	155729	0.94	-	.	ID=scaffold4|size935939:hsp:91154:4.5.0.1;Parent=scaffold4|size935939:hit:40687:4.5.0.1;Target=augustus_masked-scaffold4|size935939-abinit-gene-1.15-mRNA-1 85 197 +;Gap=M113
scaffold4|size935939	augustus_masked	match_part	155456	155539	0.94	-	.	ID=scaffold4|size935939:hsp:91155:4.5.0.1;Parent=scaffold4|size935939:hit:40687:4.5.0.1;Target=augustus_masked-scaffold4|size935939-abinit-gene-1.15-mRNA-1 1 84 +;Gap=M84
scaffold4|size935939	augustus_masked	match	161377	162460	0.55	-	.	ID=scaffold4|size935939:hit:40688:4.5.0.1;Name=augustus_masked-scaffold4|size935939-abinit-gene-1.16-mRNA-1
scaffold4|size935939	augustus_masked	match_part	162161	162460	0.55	-	.	ID=scaffold4|size935939:hsp:91156:4.5.0.1;Parent=scaffold4|size935939:hit:40688:4.5.0.1;Target=augustus_masked-scaffold4|size935939-abinit-gene-1.16-mRNA-1 562 861 +;Gap=M300
scaffold4|size935939	augustus_masked	match_part	161864	162030	0.55	-	.	ID=scaffold4|size935939:hsp:91157:4.5.0.1;Parent=scaffold4|size935939:hit:40688:4.5.0.1;Target=augustus_masked-scaffold4|size935939-abinit-gene-1.16-mRNA-1 395 561 +;Gap=M167
scaffold4|size935939	augustus_masked	match_part	161377	161770	0.55	-	.	ID=scaffold4|size935939:hsp:91158:4.5.0.1;Parent=scaffold4|size935939:hit:40688:4.5.0.1;Target=augustus_masked-scaffold4|size935939-abinit-gene-1.16-mRNA-1 1 394 +;Gap=M394
scaffold4|size935939	augustus_masked	match	187640	188254	0.99	-	.	ID=scaffold4|size935939:hit:40689:4.5.0.1;Name=augustus_masked-scaffold4|size935939-abinit-gene-1.17-mRNA-1
scaffold4|size935939	augustus_masked	match_part	187640	188254	0.99	-	.	ID=scaffold4|size935939:hsp:91159:4.5.0.1;Parent=scaffold4|size935939:hit:40689:4.5.0.1;Target=augustus_masked-scaffold4|size935939-abinit-gene-1.17-mRNA-1 1 615 +;Gap=M615
scaffold4|size935939	model_gff:maker	match	101364	106356	21912	+	.	ID=scaffold4|size935939:hit:40690:4.5.0.1;Name=maker-scaffold4|size935939-exonerate_est2genome-gene-1.6-mRNA-1;score=21912
scaffold4|size935939	model_gff:maker	match_part	101364	101496	.	+	.	ID=scaffold4|size935939:hsp:91160:4.5.0.1;Parent=scaffold4|size935939:hit:40690:4.5.0.1;Target=maker-scaffold4|size935939-exonerate_est2genome-gene-1.6-mRNA-1 1 133 +;Gap=M133
scaffold4|size935939	model_gff:maker	match_part	101837	103229	.	+	.	ID=scaffold4|size935939:hsp:91161:4.5.0.1;Parent=scaffold4|size935939:hit:40690:4.5.0.1;Target=maker-scaffold4|size935939-exonerate_est2genome-gene-1.6-mRNA-1 134 1526 +;Gap=M1393
scaffold4|size935939	model_gff:maker	match_part	103372	104168	.	+	.	ID=scaffold4|size935939:hsp:91162:4.5.0.1;Parent=scaffold4|size935939:hit:40690:4.5.0.1;Target=maker-scaffold4|size935939-exonerate_est2genome-gene-1.6-mRNA-1 1527 2323 +;Gap=M797
scaffold4|size935939	model_gff:maker	match_part	104287	106356	.	+	.	ID=scaffold4|size935939:hsp:91163:4.5.0.1;Parent=scaffold4|size935939:hit:40690:4.5.0.1;Target=maker-scaffold4|size935939-exonerate_est2genome-gene-1.6-mRNA-1 2324 4393 +;Gap=M2070
scaffold4|size935939	model_gff:maker	match	101364	106356	23635	+	.	ID=scaffold4|size935939:hit:40691:4.5.0.1;Name=maker-scaffold4|size935939-exonerate_est2genome-gene-1.6-mRNA-2;score=23635
scaffold4|size935939	model_gff:maker	match_part	101364	103229	.	+	.	ID=scaffold4|size935939:hsp:91164:4.5.0.1;Parent=scaffold4|size935939:hit:40691:4.5.0.1;Target=maker-scaffold4|size935939-exonerate_est2genome-gene-1.6-mRNA-2 2868 4733 +;Gap=M1866
scaffold4|size935939	model_gff:maker	match_part	103372	104168	.	+	.	ID=scaffold4|size935939:hsp:91165:4.5.0.1;Parent=scaffold4|size935939:hit:40691:4.5.0.1;Target=maker-scaffold4|size935939-exonerate_est2genome-gene-1.6-mRNA-2 1 797 +;Gap=M797
scaffold4|size935939	model_gff:maker	match_part	104287	106356	.	+	.	ID=scaffold4|size935939:hsp:91166:4.5.0.1;Parent=scaffold4|size935939:hit:40691:4.5.0.1;Target=maker-scaffold4|size935939-exonerate_est2genome-gene-1.6-mRNA-2 798 2867 +;Gap=M2070
scaffold4|size935939	model_gff:maker	match	109261	112146	1992	+	.	ID=scaffold4|size935939:hit:40692:4.5.0.1;Name=maker-scaffold4|size935939-exonerate_est2genome-gene-1.7-mRNA-1;score=1992
scaffold4|size935939	model_gff:maker	match_part	109261	109338	.	+	.	ID=scaffold4|size935939:hsp:91167:4.5.0.1;Parent=scaffold4|size935939:hit:40692:4.5.0.1;Target=maker-scaffold4|size935939-exonerate_est2genome-gene-1.7-mRNA-1 1 78 +;Gap=M78
scaffold4|size935939	model_gff:maker	match_part	109855	110810	.	+	.	ID=scaffold4|size935939:hsp:91168:4.5.0.1;Parent=scaffold4|size935939:hit:40692:4.5.0.1;Target=maker-scaffold4|size935939-exonerate_est2genome-gene-1.7-mRNA-1 79 1034 +;Gap=M956
scaffold4|size935939	model_gff:maker	match_part	110908	110948	.	+	.	ID=scaffold4|size935939:hsp:91169:4.5.0.1;Parent=scaffold4|size935939:hit:40692:4.5.0.1;Target=maker-scaffold4|size935939-exonerate_est2genome-gene-1.7-mRNA-1 1035 1075 +;Gap=M41
scaffold4|size935939	model_gff:maker	match_part	111040	111400	.	+	.	ID=scaffold4|size935939:hsp:91170:4.5.0.1;Parent=scaffold4|size935939:hit:40692:4.5.0.1;Target=maker-scaffold4|size935939-exonerate_est2genome-gene-1.7-mRNA-1 1076 1436 +;Gap=M361
scaffold4|size935939	model_gff:maker	match_part	111507	111553	.	+	.	ID=scaffold4|size935939:hsp:91171:4.5.0.1;Parent=scaffold4|size935939:hit:40692:4.5.0.1;Target=maker-scaffold4|size935939-exonerate_est2genome-gene-1.7-mRNA-1 1437 1483 +;Gap=M47
scaffold4|size935939	model_gff:maker	match_part	111638	112146	.	+	.	ID=scaffold4|size935939:hsp:91172:4.5.0.1;Parent=scaffold4|size935939:hit:40692:4.5.0.1;Target=maker-scaffold4|size935939-exonerate_est2genome-gene-1.7-mRNA-1 1484 1992 +;Gap=M509
scaffold4|size935939	model_gff:maker	match	109320	112146	2449	+	.	ID=scaffold4|size935939:hit:40693:4.5.0.1;Name=maker-scaffold4|size935939-exonerate_est2genome-gene-1.7-mRNA-2;score=2449
scaffold4|size935939	model_gff:maker	match_part	109320	110810	.	+	.	ID=scaffold4|size935939:hsp:91173:4.5.0.1;Parent=scaffold4|size935939:hit:40693:4.5.0.1;Target=maker-scaffold4|size935939-exonerate_est2genome-gene-1.7-mRNA-2 959 2449 +;Gap=M1491
scaffold4|size935939	model_gff:maker	match_part	110908	110948	.	+	.	ID=scaffold4|size935939:hsp:91174:4.5.0.1;Parent=scaffold4|size935939:hit:40693:4.5.0.1;Target=maker-scaffold4|size935939-exonerate_est2genome-gene-1.7-mRNA-2 1 41 +;Gap=M41
scaffold4|size935939	model_gff:maker	match_part	111040	111400	.	+	.	ID=scaffold4|size935939:hsp:91175:4.5.0.1;Parent=scaffold4|size935939:hit:40693:4.5.0.1;Target=maker-scaffold4|size935939-exonerate_est2genome-gene-1.7-mRNA-2 42 402 +;Gap=M361
scaffold4|size935939	model_gff:maker	match_part	111507	111553	.	+	.	ID=scaffold4|size935939:hsp:91176:4.5.0.1;Parent=scaffold4|size935939:hit:40693:4.5.0.1;Target=maker-scaffold4|size935939-exonerate_est2genome-gene-1.7-mRNA-2 403 449 +;Gap=M47
scaffold4|size935939	model_gff:maker	match_part	111638	112146	.	+	.	ID=scaffold4|size935939:hsp:91177:4.5.0.1;Parent=scaffold4|size935939:hit:40693:4.5.0.1;Target=maker-scaffold4|size935939-exonerate_est2genome-gene-1.7-mRNA-2 450 958 +;Gap=M509
scaffold4|size935939	model_gff:maker	match	109261	112146	2076	+	.	ID=scaffold4|size935939:hit:40694:4.5.0.1;Name=maker-scaffold4|size935939-exonerate_est2genome-gene-1.7-mRNA-3;score=2076
scaffold4|size935939	model_gff:maker	match_part	109261	109338	.	+	.	ID=scaffold4|size935939:hsp:91178:4.5.0.1;Parent=scaffold4|size935939:hit:40694:4.5.0.1;Target=maker-scaffold4|size935939-exonerate_est2genome-gene-1.7-mRNA-3 1 78 +;Gap=M78
scaffold4|size935939	model_gff:maker	match_part	109855	110810	.	+	.	ID=scaffold4|size935939:hsp:91179:4.5.0.1;Parent=scaffold4|size935939:hit:40694:4.5.0.1;Target=maker-scaffold4|size935939-exonerate_est2genome-gene-1.7-mRNA-3 79 1034 +;Gap=M956
scaffold4|size935939	model_gff:maker	match_part	110908	110948	.	+	.	ID=scaffold4|size935939:hsp:91180:4.5.0.1;Parent=scaffold4|size935939:hit:40694:4.5.0.1;Target=maker-scaffold4|size935939-exonerate_est2genome-gene-1.7-mRNA-3 1035 1075 +;Gap=M41
scaffold4|size935939	model_gff:maker	match_part	111040	111400	.	+	.	ID=scaffold4|size935939:hsp:91181:4.5.0.1;Parent=scaffold4|size935939:hit:40694:4.5.0.1;Target=maker-scaffold4|size935939-exonerate_est2genome-gene-1.7-mRNA-3 1076 1436 +;Gap=M361
scaffold4|size935939	model_gff:maker	match_part	111507	112146	.	+	.	ID=scaffold4|size935939:hsp:91182:4.5.0.1;Parent=scaffold4|size935939:hit:40694:4.5.0.1;Target=maker-scaffold4|size935939-exonerate_est2genome-gene-1.7-mRNA-3 1437 2076 +;Gap=M640
scaffold4|size935939	model_gff:maker	match	109320	112146	2555	+	.	ID=scaffold4|size935939:hit:40695:4.5.0.1;Name=maker-scaffold4|size935939-exonerate_est2genome-gene-1.7-mRNA-4;score=2555
scaffold4|size935939	model_gff:maker	match_part	109320	110810	.	+	.	ID=scaffold4|size935939:hsp:91183:4.5.0.1;Parent=scaffold4|size935939:hit:40695:4.5.0.1;Target=maker-scaffold4|size935939-exonerate_est2genome-gene-1.7-mRNA-4 551 2041 +;Gap=M1491
scaffold4|size935939	model_gff:maker	match_part	110908	110948	.	+	.	ID=scaffold4|size935939:hsp:91184:4.5.0.1;Parent=scaffold4|size935939:hit:40695:4.5.0.1;Target=maker-scaffold4|size935939-exonerate_est2genome-gene-1.7-mRNA-4 1 41 +;Gap=M41
scaffold4|size935939	model_gff:maker	match_part	111040	111553	.	+	.	ID=scaffold4|size935939:hsp:91185:4.5.0.1;Parent=scaffold4|size935939:hit:40695:4.5.0.1;Target=maker-scaffold4|size935939-exonerate_est2genome-gene-1.7-mRNA-4 2042 2555 +;Gap=M514
scaffold4|size935939	model_gff:maker	match_part	111638	112146	.	+	.	ID=scaffold4|size935939:hsp:91186:4.5.0.1;Parent=scaffold4|size935939:hit:40695:4.5.0.1;Target=maker-scaffold4|size935939-exonerate_est2genome-gene-1.7-mRNA-4 42 550 +;Gap=M509
scaffold4|size935939	model_gff:maker	match	109320	112146	2639	+	.	ID=scaffold4|size935939:hit:40696:4.5.0.1;Name=maker-scaffold4|size935939-exonerate_est2genome-gene-1.7-mRNA-5;score=2639
scaffold4|size935939	model_gff:maker	match_part	109320	110810	.	+	.	ID=scaffold4|size935939:hsp:91187:4.5.0.1;Parent=scaffold4|size935939:hit:40696:4.5.0.1;Target=maker-scaffold4|size935939-exonerate_est2genome-gene-1.7-mRNA-5 42 1532 +;Gap=M1491
scaffold4|size935939	model_gff:maker	match_part	110908	110948	.	+	.	ID=scaffold4|size935939:hsp:91188:4.5.0.1;Parent=scaffold4|size935939:hit:40696:4.5.0.1;Target=maker-scaffold4|size935939-exonerate_est2genome-gene-1.7-mRNA-5 1 41 +;Gap=M41
scaffold4|size935939	model_gff:maker	match_part	111040	112146	.	+	.	ID=scaffold4|size935939:hsp:91189:4.5.0.1;Parent=scaffold4|size935939:hit:40696:4.5.0.1;Target=maker-scaffold4|size935939-exonerate_est2genome-gene-1.7-mRNA-5 1533 2639 +;Gap=M1107
scaffold4|size935939	model_gff:maker	match	129049	131787	10382	+	.	ID=scaffold4|size935939:hit:40697:4.5.0.1;Name=maker-scaffold4|size935939-exonerate_est2genome-gene-1.8-mRNA-1;score=10382
scaffold4|size935939	model_gff:maker	match_part	129049	129221	.	+	.	ID=scaffold4|size935939:hsp:91190:4.5.0.1;Parent=scaffold4|size935939:hit:40697:4.5.0.1;Target=maker-scaffold4|size935939-exonerate_est2genome-gene-1.8-mRNA-1 1 173 +;Gap=M173
scaffold4|size935939	model_gff:maker	match_part	129541	130223	.	+	.	ID=scaffold4|size935939:hsp:91191:4.5.0.1;Parent=scaffold4|size935939:hit:40697:4.5.0.1;Target=maker-scaffold4|size935939-exonerate_est2genome-gene-1.8-mRNA-1 174 856 +;Gap=M683
scaffold4|size935939	model_gff:maker	match_part	130306	130680	.	+	.	ID=scaffold4|size935939:hsp:91192:4.5.0.1;Parent=scaffold4|size935939:hit:40697:4.5.0.1;Target=maker-scaffold4|size935939-exonerate_est2genome-gene-1.8-mRNA-1 857 1231 +;Gap=M375
scaffold4|size935939	model_gff:maker	match_part	130760	131209	.	+	.	ID=scaffold4|size935939:hsp:91193:4.5.0.1;Parent=scaffold4|size935939:hit:40697:4.5.0.1;Target=maker-scaffold4|size935939-exonerate_est2genome-gene-1.8-mRNA-1 1232 1681 +;Gap=M450
scaffold4|size935939	model_gff:maker	match_part	131291	131496	.	+	.	ID=scaffold4|size935939:hsp:91194:4.5.0.1;Parent=scaffold4|size935939:hit:40697:4.5.0.1;Target=maker-scaffold4|size935939-exonerate_est2genome-gene-1.8-mRNA-1 1682 1887 +;Gap=M206
scaffold4|size935939	model_gff:maker	match_part	131584	131787	.	+	.	ID=scaffold4|size935939:hsp:91195:4.5.0.1;Parent=scaffold4|size935939:hit:40697:4.5.0.1;Target=maker-scaffold4|size935939-exonerate_est2genome-gene-1.8-mRNA-1 1888 2091 +;Gap=M204
scaffold4|size935939	model_gff:maker	match	129079	131787	11842	+	.	ID=scaffold4|size935939:hit:40698:4.5.0.1;Name=maker-scaffold4|size935939-exonerate_est2genome-gene-1.8-mRNA-2;score=11842
scaffold4|size935939	model_gff:maker	match_part	129079	130223	.	+	.	ID=scaffold4|size935939:hsp:91196:4.5.0.1;Parent=scaffold4|size935939:hit:40698:4.5.0.1;Target=maker-scaffold4|size935939-exonerate_est2genome-gene-1.8-mRNA-2 1236 2380 +;Gap=M1145
scaffold4|size935939	model_gff:maker	match_part	130306	130680	.	+	.	ID=scaffold4|size935939:hsp:91197:4.5.0.1;Parent=scaffold4|size935939:hit:40698:4.5.0.1;Target=maker-scaffold4|size935939-exonerate_est2genome-gene-1.8-mRNA-2 1 375 +;Gap=M375
scaffold4|size935939	model_gff:maker	match_part	130760	131209	.	+	.	ID=scaffold4|size935939:hsp:91198:4.5.0.1;Parent=scaffold4|size935939:hit:40698:4.5.0.1;Target=maker-scaffold4|size935939-exonerate_est2genome-gene-1.8-mRNA-2 376 825 +;Gap=M450
scaffold4|size935939	model_gff:maker	match_part	131291	131496	.	+	.	ID=scaffold4|size935939:hsp:91199:4.5.0.1;Parent=scaffold4|size935939:hit:40698:4.5.0.1;Target=maker-scaffold4|size935939-exonerate_est2genome-gene-1.8-mRNA-2 826 1031 +;Gap=M206
scaffold4|size935939	model_gff:maker	match_part	131584	131787	.	+	.	ID=scaffold4|size935939:hsp:91200:4.5.0.1;Parent=scaffold4|size935939:hit:40698:4.5.0.1;Target=maker-scaffold4|size935939-exonerate_est2genome-gene-1.8-mRNA-2 1032 1235 +;Gap=M204
scaffold4|size935939	model_gff:maker	match	151078	152804	8563	-	.	ID=scaffold4|size935939:hit:40699:4.5.0.1;Name=maker-scaffold4|size935939-exonerate_est2genome-gene-1.9-mRNA-1;score=8563
scaffold4|size935939	model_gff:maker	match_part	151078	152804	.	-	.	ID=scaffold4|size935939:hsp:91201:4.5.0.1;Parent=scaffold4|size935939:hit:40699:4.5.0.1;Target=maker-scaffold4|size935939-exonerate_est2genome-gene-1.9-mRNA-1 1 1727 +;Gap=M1727
scaffold4|size935939	model_gff:maker	match	155229	157110	8478	-	.	ID=scaffold4|size935939:hit:40700:4.5.0.1;Name=maker-scaffold4|size935939-exonerate_est2genome-gene-1.10-mRNA-1;score=8478
scaffold4|size935939	model_gff:maker	match_part	155833	157110	.	-	.	ID=scaffold4|size935939:hsp:91202:4.5.0.1;Parent=scaffold4|size935939:hit:40700:4.5.0.1;Target=maker-scaffold4|size935939-exonerate_est2genome-gene-1.10-mRNA-1 425 1702 +;Gap=M1278
scaffold4|size935939	model_gff:maker	match_part	155617	155729	.	-	.	ID=scaffold4|size935939:hsp:91203:4.5.0.1;Parent=scaffold4|size935939:hit:40700:4.5.0.1;Target=maker-scaffold4|size935939-exonerate_est2genome-gene-1.10-mRNA-1 312 424 +;Gap=M113
scaffold4|size935939	model_gff:maker	match_part	155229	155539	.	-	.	ID=scaffold4|size935939:hsp:91204:4.5.0.1;Parent=scaffold4|size935939:hit:40700:4.5.0.1;Target=maker-scaffold4|size935939-exonerate_est2genome-gene-1.10-mRNA-1 1 311 +;Gap=M311
scaffold4|size935939	model_gff:maker	match	161373	162218	846	-	.	ID=scaffold4|size935939:hit:40701:4.5.0.1;Name=maker-scaffold4|size935939-exonerate_protein2genome-gene-1.5-mRNA-1;score=846
scaffold4|size935939	model_gff:maker	match_part	161373	162218	.	-	.	ID=scaffold4|size935939:hsp:91205:4.5.0.1;Parent=scaffold4|size935939:hit:40701:4.5.0.1;Target=maker-scaffold4|size935939-exonerate_protein2genome-gene-1.5-mRNA-1 1 846 +;Gap=M846
scaffold4|size935939	model_gff:maker	match	153178	153828	651	-	.	ID=scaffold4|size935939:hit:40702:4.5.0.1;Name=maker-scaffold4|size935939-exonerate_protein2genome-gene-1.4-mRNA-1;score=651
scaffold4|size935939	model_gff:maker	match_part	153178	153828	.	-	.	ID=scaffold4|size935939:hsp:91206:4.5.0.1;Parent=scaffold4|size935939:hit:40702:4.5.0.1;Target=maker-scaffold4|size935939-exonerate_protein2genome-gene-1.4-mRNA-1 1 651 +;Gap=M651
scaffold4|size935939	model_gff:maker	match	119422	120030	540	-	.	ID=scaffold4|size935939:hit:40703:4.5.0.1;Name=maker-scaffold4|size935939-exonerate_protein2genome-gene-1.2-mRNA-1;score=540
scaffold4|size935939	model_gff:maker	match_part	119817	120030	.	-	.	ID=scaffold4|size935939:hsp:91207:4.5.0.1;Parent=scaffold4|size935939:hit:40703:4.5.0.1;Target=maker-scaffold4|size935939-exonerate_protein2genome-gene-1.2-mRNA-1 327 540 +;Gap=M214
scaffold4|size935939	model_gff:maker	match_part	119422	119747	.	-	.	ID=scaffold4|size935939:hsp:91208:4.5.0.1;Parent=scaffold4|size935939:hit:40703:4.5.0.1;Target=maker-scaffold4|size935939-exonerate_protein2genome-gene-1.2-mRNA-1 1 326 +;Gap=M326
scaffold4|size935939	model_gff:maker	match	119422	120030	609	-	.	ID=scaffold4|size935939:hit:40704:4.5.0.1;Name=maker-scaffold4|size935939-exonerate_protein2genome-gene-1.2-mRNA-2;score=609
scaffold4|size935939	model_gff:maker	match_part	119422	120030	.	-	.	ID=scaffold4|size935939:hsp:91209:4.5.0.1;Parent=scaffold4|size935939:hit:40704:4.5.0.1;Target=maker-scaffold4|size935939-exonerate_protein2genome-gene-1.2-mRNA-2 1 609 +;Gap=M609
scaffold4|size935939	snap_masked	match	101395	101943	16.362	+	.	ID=scaffold4|size935939:hit:40705:4.5.0.1;Name=snap_masked-scaffold4|size935939-abinit-gene-1.22-mRNA-1
scaffold4|size935939	snap_masked	match_part	101395	101500	9.194	+	.	ID=scaffold4|size935939:hsp:91210:4.5.0.1;Parent=scaffold4|size935939:hit:40705:4.5.0.1;Target=snap_masked-scaffold4|size935939-abinit-gene-1.22-mRNA-1 1 106 +;Gap=M106
scaffold4|size935939	snap_masked	match_part	101837	101943	7.168	+	.	ID=scaffold4|size935939:hsp:91211:4.5.0.1;Parent=scaffold4|size935939:hit:40705:4.5.0.1;Target=snap_masked-scaffold4|size935939-abinit-gene-1.22-mRNA-1 107 213 +;Gap=M107
scaffold4|size935939	snap_masked	match	102272	105402	184.771	+	.	ID=scaffold4|size935939:hit:40706:4.5.0.1;Name=snap_masked-scaffold4|size935939-abinit-gene-1.23-mRNA-1
scaffold4|size935939	snap_masked	match_part	102272	103229	66.682	+	.	ID=scaffold4|size935939:hsp:91212:4.5.0.1;Parent=scaffold4|size935939:hit:40706:4.5.0.1;Target=snap_masked-scaffold4|size935939-abinit-gene-1.23-mRNA-1 1 958 +;Gap=M958
scaffold4|size935939	snap_masked	match_part	103372	104168	53.242	+	.	ID=scaffold4|size935939:hsp:91213:4.5.0.1;Parent=scaffold4|size935939:hit:40706:4.5.0.1;Target=snap_masked-scaffold4|size935939-abinit-gene-1.23-mRNA-1 959 1755 +;Gap=M797
scaffold4|size935939	snap_masked	match_part	104287	105402	64.847	+	.	ID=scaffold4|size935939:hsp:91214:4.5.0.1;Parent=scaffold4|size935939:hit:40706:4.5.0.1;Target=snap_masked-scaffold4|size935939-abinit-gene-1.23-mRNA-1 1756 2871 +;Gap=M1116
scaffold4|size935939	snap_masked	match	109913	111877	129.907	+	.	ID=scaffold4|size935939:hit:40707:4.5.0.1;Name=snap_masked-scaffold4|size935939-abinit-gene-1.24-mRNA-1
scaffold4|size935939	snap_masked	match_part	109913	110810	74.472	+	.	ID=scaffold4|size935939:hsp:91215:4.5.0.1;Parent=scaffold4|size935939:hit:40707:4.5.0.1;Target=snap_masked-scaffold4|size935939-abinit-gene-1.24-mRNA-1 1 898 +;Gap=M898
scaffold4|size935939	snap_masked	match_part	110908	110948	11.447	+	.	ID=scaffold4|size935939:hsp:91216:4.5.0.1;Parent=scaffold4|size935939:hit:40707:4.5.0.1;Target=snap_masked-scaffold4|size935939-abinit-gene-1.24-mRNA-1 899 939 +;Gap=M41
scaffold4|size935939	snap_masked	match_part	111040	111400	13.498	+	.	ID=scaffold4|size935939:hsp:91217:4.5.0.1;Parent=scaffold4|size935939:hit:40707:4.5.0.1;Target=snap_masked-scaffold4|size935939-abinit-gene-1.24-mRNA-1 940 1300 +;Gap=M361
scaffold4|size935939	snap_masked	match_part	111507	111553	2.030	+	.	ID=scaffold4|size935939:hsp:91218:4.5.0.1;Parent=scaffold4|size935939:hit:40707:4.5.0.1;Target=snap_masked-scaffold4|size935939-abinit-gene-1.24-mRNA-1 1301 1347 +;Gap=M47
scaffold4|size935939	snap_masked	match_part	111638	111877	28.460	+	.	ID=scaffold4|size935939:hsp:91219:4.5.0.1;Parent=scaffold4|size935939:hit:40707:4.5.0.1;Target=snap_masked-scaffold4|size935939-abinit-gene-1.24-mRNA-1 1348 1587 +;Gap=M240
scaffold4|size935939	snap_masked	match	118437	119739	19.689	+	.	ID=scaffold4|size935939:hit:40708:4.5.0.1;Name=snap_masked-scaffold4|size935939-abinit-gene-1.25-mRNA-1
scaffold4|size935939	snap_masked	match_part	118437	118535	10.119	+	.	ID=scaffold4|size935939:hsp:91220:4.5.0.1;Parent=scaffold4|size935939:hit:40708:4.5.0.1;Target=snap_masked-scaffold4|size935939-abinit-gene-1.25-mRNA-1 1 99 +;Gap=M99
scaffold4|size935939	snap_masked	match_part	119476	119739	9.570	+	.	ID=scaffold4|size935939:hsp:91221:4.5.0.1;Parent=scaffold4|size935939:hit:40708:4.5.0.1;Target=snap_masked-scaffold4|size935939-abinit-gene-1.25-mRNA-1 100 363 +;Gap=M264
scaffold4|size935939	snap_masked	match	123152	123346	11.628	+	.	ID=scaffold4|size935939:hit:40709:4.5.0.1;Name=snap_masked-scaffold4|size935939-abinit-gene-1.26-mRNA-1
scaffold4|size935939	snap_masked	match_part	123152	123346	11.628	+	.	ID=scaffold4|size935939:hsp:91222:4.5.0.1;Parent=scaffold4|size935939:hit:40709:4.5.0.1;Target=snap_masked-scaffold4|size935939-abinit-gene-1.26-mRNA-1 1 195 +;Gap=M195
scaffold4|size935939	snap_masked	match	129580	131723	177.694	+	.	ID=scaffold4|size935939:hit:40710:4.5.0.1;Name=snap_masked-scaffold4|size935939-abinit-gene-1.27-mRNA-1
scaffold4|size935939	snap_masked	match_part	129580	130223	60.661	+	.	ID=scaffold4|size935939:hsp:91223:4.5.0.1;Parent=scaffold4|size935939:hit:40710:4.5.0.1;Target=snap_masked-scaffold4|size935939-abinit-gene-1.27-mRNA-1 1 644 +;Gap=M644
scaffold4|size935939	snap_masked	match_part	130321	130680	38.095	+	.	ID=scaffold4|size935939:hsp:91224:4.5.0.1;Parent=scaffold4|size935939:hit:40710:4.5.0.1;Target=snap_masked-scaffold4|size935939-abinit-gene-1.27-mRNA-1 645 1004 +;Gap=M360
scaffold4|size935939	snap_masked	match_part	130760	131209	44.159	+	.	ID=scaffold4|size935939:hsp:91225:4.5.0.1;Parent=scaffold4|size935939:hit:40710:4.5.0.1;Target=snap_masked-scaffold4|size935939-abinit-gene-1.27-mRNA-1 1005 1454 +;Gap=M450
scaffold4|size935939	snap_masked	match_part	131291	131496	21.706	+	.	ID=scaffold4|size935939:hsp:91226:4.5.0.1;Parent=scaffold4|size935939:hit:40710:4.5.0.1;Target=snap_masked-scaffold4|size935939-abinit-gene-1.27-mRNA-1 1455 1660 +;Gap=M206
scaffold4|size935939	snap_masked	match_part	131584	131723	13.073	+	.	ID=scaffold4|size935939:hsp:91227:4.5.0.1;Parent=scaffold4|size935939:hit:40710:4.5.0.1;Target=snap_masked-scaffold4|size935939-abinit-gene-1.27-mRNA-1 1661 1800 +;Gap=M140
scaffold4|size935939	snap_masked	match	154708	155019	28.778	+	.	ID=scaffold4|size935939:hit:40711:4.5.0.1;Name=snap_masked-scaffold4|size935939-abinit-gene-1.28-mRNA-1
scaffold4|size935939	snap_masked	match_part	154708	155019	28.778	+	.	ID=scaffold4|size935939:hsp:91228:4.5.0.1;Parent=scaffold4|size935939:hit:40711:4.5.0.1;Target=snap_masked-scaffold4|size935939-abinit-gene-1.28-mRNA-1 1 312 +;Gap=M312
scaffold4|size935939	snap_masked	match	182414	182830	24.802	+	.	ID=scaffold4|size935939:hit:40712:4.5.0.1;Name=snap_masked-scaffold4|size935939-abinit-gene-1.29-mRNA-1
scaffold4|size935939	snap_masked	match_part	182414	182830	24.802	+	.	ID=scaffold4|size935939:hsp:91229:4.5.0.1;Parent=scaffold4|size935939:hit:40712:4.5.0.1;Target=snap_masked-scaffold4|size935939-abinit-gene-1.29-mRNA-1 1 417 +;Gap=M417
scaffold4|size935939	snap_masked	match	182876	183490	18.975	+	.	ID=scaffold4|size935939:hit:40713:4.5.0.1;Name=snap_masked-scaffold4|size935939-abinit-gene-1.30-mRNA-1
scaffold4|size935939	snap_masked	match_part	182876	183490	18.975	+	.	ID=scaffold4|size935939:hsp:91230:4.5.0.1;Parent=scaffold4|size935939:hit:40713:4.5.0.1;Target=snap_masked-scaffold4|size935939-abinit-gene-1.30-mRNA-1 1 615 +;Gap=M615
scaffold4|size935939	snap_masked	match	120107	121284	39.695	-	.	ID=scaffold4|size935939:hit:40714:4.5.0.1;Name=snap_masked-scaffold4|size935939-abinit-gene-1.31-mRNA-1
scaffold4|size935939	snap_masked	match_part	121117	121284	16.053	-	.	ID=scaffold4|size935939:hsp:91231:4.5.0.1;Parent=scaffold4|size935939:hit:40714:4.5.0.1;Target=snap_masked-scaffold4|size935939-abinit-gene-1.31-mRNA-1 1006 1173 +;Gap=M168
scaffold4|size935939	snap_masked	match_part	120107	121111	23.642	-	.	ID=scaffold4|size935939:hsp:91232:4.5.0.1;Parent=scaffold4|size935939:hit:40714:4.5.0.1;Target=snap_masked-scaffold4|size935939-abinit-gene-1.31-mRNA-1 1 1005 +;Gap=M1005
scaffold4|size935939	snap_masked	match	121964	122323	34.284	-	.	ID=scaffold4|size935939:hit:40715:4.5.0.1;Name=snap_masked-scaffold4|size935939-abinit-gene-1.32-mRNA-1
scaffold4|size935939	snap_masked	match_part	121964	122323	34.284	-	.	ID=scaffold4|size935939:hsp:91233:4.5.0.1;Parent=scaffold4|size935939:hit:40715:4.5.0.1;Target=snap_masked-scaffold4|size935939-abinit-gene-1.32-mRNA-1 1 360 +;Gap=M360
scaffold4|size935939	snap_masked	match	122778	123107	18.071	-	.	ID=scaffold4|size935939:hit:40716:4.5.0.1;Name=snap_masked-scaffold4|size935939-abinit-gene-1.33-mRNA-1
scaffold4|size935939	snap_masked	match_part	122778	123107	18.071	-	.	ID=scaffold4|size935939:hsp:91234:4.5.0.1;Parent=scaffold4|size935939:hit:40716:4.5.0.1;Target=snap_masked-scaffold4|size935939-abinit-gene-1.33-mRNA-1 1 330 +;Gap=M330
scaffold4|size935939	snap_masked	match	151398	152639	74.895	-	.	ID=scaffold4|size935939:hit:40717:4.5.0.1;Name=snap_masked-scaffold4|size935939-abinit-gene-1.34-mRNA-1
scaffold4|size935939	snap_masked	match_part	151398	152639	74.895	-	.	ID=scaffold4|size935939:hsp:91235:4.5.0.1;Parent=scaffold4|size935939:hit:40717:4.5.0.1;Target=snap_masked-scaffold4|size935939-abinit-gene-1.34-mRNA-1 1 1242 +;Gap=M1242
scaffold4|size935939	snap_masked	match	153178	153906	43.714	-	.	ID=scaffold4|size935939:hit:40718:4.5.0.1;Name=snap_masked-scaffold4|size935939-abinit-gene-1.35-mRNA-1
scaffold4|size935939	snap_masked	match_part	153178	153906	43.714	-	.	ID=scaffold4|size935939:hsp:91236:4.5.0.1;Parent=scaffold4|size935939:hit:40718:4.5.0.1;Target=snap_masked-scaffold4|size935939-abinit-gene-1.35-mRNA-1 1 729 +;Gap=M729
scaffold4|size935939	snap_masked	match	155456	156916	105.227	-	.	ID=scaffold4|size935939:hit:40719:4.5.0.1;Name=snap_masked-scaffold4|size935939-abinit-gene-1.36-mRNA-1
scaffold4|size935939	snap_masked	match_part	155833	156916	78.375	-	.	ID=scaffold4|size935939:hsp:91237:4.5.0.1;Parent=scaffold4|size935939:hit:40719:4.5.0.1;Target=snap_masked-scaffold4|size935939-abinit-gene-1.36-mRNA-1 237 1320 +;Gap=M1084
scaffold4|size935939	snap_masked	match_part	155617	155729	14.485	-	.	ID=scaffold4|size935939:hsp:91238:4.5.0.1;Parent=scaffold4|size935939:hit:40719:4.5.0.1;Target=snap_masked-scaffold4|size935939-abinit-gene-1.36-mRNA-1 124 236 +;Gap=M113
scaffold4|size935939	snap_masked	match_part	155456	155578	12.367	-	.	ID=scaffold4|size935939:hsp:91239:4.5.0.1;Parent=scaffold4|size935939:hit:40719:4.5.0.1;Target=snap_masked-scaffold4|size935939-abinit-gene-1.36-mRNA-1 1 123 +;Gap=M123
scaffold4|size935939	snap_masked	match	161377	162460	28.122	-	.	ID=scaffold4|size935939:hit:40720:4.5.0.1;Name=snap_masked-scaffold4|size935939-abinit-gene-1.37-mRNA-1
scaffold4|size935939	snap_masked	match_part	162161	162460	18.178	-	.	ID=scaffold4|size935939:hsp:91240:4.5.0.1;Parent=scaffold4|size935939:hit:40720:4.5.0.1;Target=snap_masked-scaffold4|size935939-abinit-gene-1.37-mRNA-1 739 1038 +;Gap=M300
scaffold4|size935939	snap_masked	match_part	161864	162126	7.631	-	.	ID=scaffold4|size935939:hsp:91241:4.5.0.1;Parent=scaffold4|size935939:hit:40720:4.5.0.1;Target=snap_masked-scaffold4|size935939-abinit-gene-1.37-mRNA-1 476 738 +;Gap=M263
scaffold4|size935939	snap_masked	match_part	161377	161851	2.313	-	.	ID=scaffold4|size935939:hsp:91242:4.5.0.1;Parent=scaffold4|size935939:hit:40720:4.5.0.1;Target=snap_masked-scaffold4|size935939-abinit-gene-1.37-mRNA-1 1 475 +;Gap=M475
scaffold4|size935939	snap_masked	match	187640	188254	18.265	-	.	ID=scaffold4|size935939:hit:40721:4.5.0.1;Name=snap_masked-scaffold4|size935939-abinit-gene-1.38-mRNA-1
scaffold4|size935939	snap_masked	match_part	187640	188254	18.265	-	.	ID=scaffold4|size935939:hsp:91243:4.5.0.1;Parent=scaffold4|size935939:hit:40721:4.5.0.1;Target=snap_masked-scaffold4|size935939-abinit-gene-1.38-mRNA-1 1 615 +;Gap=M615
###
scaffold4|size935939	maker	gene	266171	270951	.	+	.	ID=CCRYP_004781|size935939-augustus-gene-2.15;Name=CCRYP_004781|size935939-augustus-gene-2.15;Alias=maker-scaffold4|size935939-augustus-gene-2.15;
scaffold4|size935939	maker	mRNA	266171	270951	.	+	.	ID=CCRYP_004781|size935939-augustus-gene-2.15-mRNA-1;Parent=CCRYP_004781|size935939-augustus-gene-2.15;Name=CCRYP_004781|size935939-augustus-gene-2.15-mRNA-1;Alias=maker-scaffold4|size935939-augustus-gene-2.15-mRNA-1;_AED=0.03;_QI=489|1|1|1|0.6|0.5|6|754|899;_eAED=0.03;
scaffold4|size935939	maker	mRNA	266171	270951	.	+	.	ID=CCRYP_004781|size935939-augustus-gene-2.15-mRNA-2;Parent=CCRYP_004781|size935939-augustus-gene-2.15;Name=CCRYP_004781|size935939-augustus-gene-2.15-mRNA-2;Alias=maker-scaffold4|size935939-augustus-gene-2.15-mRNA-2;_AED=0.02;_QI=489|1|1|1|0.75|0.8|5|865|899;_eAED=0.02;
scaffold4|size935939	maker	exon	266171	266662	.	+	.	ID=CCRYP_004781-RA|size935939-augustus-gene-2.15-mRNA-1:exon:4017;Parent=CCRYP_004781-RA|size935939-augustus-gene-2.15-mRNA-1,CCRYP_004781-RA|size935939-augustus-gene-2.15-mRNA-2;
scaffold4|size935939	maker	exon	267096	267857	.	+	.	ID=CCRYP_004781-RA|size935939-augustus-gene-2.15-mRNA-1:exon:4018;Parent=CCRYP_004781-RA|size935939-augustus-gene-2.15-mRNA-1,CCRYP_004781-RA|size935939-augustus-gene-2.15-mRNA-2;
scaffold4|size935939	maker	exon	267988	268331	.	+	.	ID=CCRYP_004781-RA|size935939-augustus-gene-2.15-mRNA-1:exon:4019;Parent=CCRYP_004781-RA|size935939-augustus-gene-2.15-mRNA-1,CCRYP_004781-RA|size935939-augustus-gene-2.15-mRNA-2;
scaffold4|size935939	maker	exon	268418	269764	.	+	.	ID=CCRYP_004781-RA|size935939-augustus-gene-2.15-mRNA-1:exon:4020;Parent=CCRYP_004781-RA|size935939-augustus-gene-2.15-mRNA-1,CCRYP_004781-RA|size935939-augustus-gene-2.15-mRNA-2;
scaffold4|size935939	maker	exon	269843	270354	.	+	.	ID=CCRYP_004781-RA|size935939-augustus-gene-2.15-mRNA-1:exon:4021;Parent=CCRYP_004781-RA|size935939-augustus-gene-2.15-mRNA-1;
scaffold4|size935939	maker	exon	270466	270951	.	+	.	ID=CCRYP_004781-RA|size935939-augustus-gene-2.15-mRNA-1:exon:4022;Parent=CCRYP_004781-RA|size935939-augustus-gene-2.15-mRNA-1;
scaffold4|size935939	maker	exon	269843	270951	.	+	.	ID=CCRYP_004781-RB|size935939-augustus-gene-2.15-mRNA-2:exon:4023;Parent=CCRYP_004781-RB|size935939-augustus-gene-2.15-mRNA-2;
scaffold4|size935939	maker	five_prime_UTR	266171	266659	.	+	.	ID=CCRYP_004781-RA|size935939-augustus-gene-2.15-mRNA-1:five_prime_utr;Parent=CCRYP_004781-RA|size935939-augustus-gene-2.15-mRNA-1;
scaffold4|size935939	maker	CDS	266660	266662	.	+	0	ID=CCRYP_004781-RA|size935939-augustus-gene-2.15-mRNA-1:cds;Parent=CCRYP_004781-RA|size935939-augustus-gene-2.15-mRNA-1;
scaffold4|size935939	maker	CDS	267096	267857	.	+	0	ID=CCRYP_004781-RA|size935939-augustus-gene-2.15-mRNA-1:cds;Parent=CCRYP_004781-RA|size935939-augustus-gene-2.15-mRNA-1;
scaffold4|size935939	maker	CDS	267988	268331	.	+	0	ID=CCRYP_004781-RA|size935939-augustus-gene-2.15-mRNA-1:cds;Parent=CCRYP_004781-RA|size935939-augustus-gene-2.15-mRNA-1;
scaffold4|size935939	maker	CDS	268418	269764	.	+	1	ID=CCRYP_004781-RA|size935939-augustus-gene-2.15-mRNA-1:cds;Parent=CCRYP_004781-RA|size935939-augustus-gene-2.15-mRNA-1;
scaffold4|size935939	maker	CDS	269843	270086	.	+	1	ID=CCRYP_004781-RA|size935939-augustus-gene-2.15-mRNA-1:cds;Parent=CCRYP_004781-RA|size935939-augustus-gene-2.15-mRNA-1;
scaffold4|size935939	maker	three_prime_UTR	270087	270354	.	+	.	ID=CCRYP_004781-RA|size935939-augustus-gene-2.15-mRNA-1:three_prime_utr;Parent=CCRYP_004781-RA|size935939-augustus-gene-2.15-mRNA-1;
scaffold4|size935939	maker	three_prime_UTR	270466	270951	.	+	.	ID=CCRYP_004781-RA|size935939-augustus-gene-2.15-mRNA-1:three_prime_utr;Parent=CCRYP_004781-RA|size935939-augustus-gene-2.15-mRNA-1;
scaffold4|size935939	maker	five_prime_UTR	266171	266659	.	+	.	ID=CCRYP_004781-RB|size935939-augustus-gene-2.15-mRNA-2:five_prime_utr;Parent=CCRYP_004781-RB|size935939-augustus-gene-2.15-mRNA-2;
scaffold4|size935939	maker	CDS	266660	266662	.	+	0	ID=CCRYP_004781-RB|size935939-augustus-gene-2.15-mRNA-2:cds;Parent=CCRYP_004781-RB|size935939-augustus-gene-2.15-mRNA-2;
scaffold4|size935939	maker	CDS	267096	267857	.	+	0	ID=CCRYP_004781-RB|size935939-augustus-gene-2.15-mRNA-2:cds;Parent=CCRYP_004781-RB|size935939-augustus-gene-2.15-mRNA-2;
scaffold4|size935939	maker	CDS	267988	268331	.	+	0	ID=CCRYP_004781-RB|size935939-augustus-gene-2.15-mRNA-2:cds;Parent=CCRYP_004781-RB|size935939-augustus-gene-2.15-mRNA-2;
scaffold4|size935939	maker	CDS	268418	269764	.	+	1	ID=CCRYP_004781-RB|size935939-augustus-gene-2.15-mRNA-2:cds;Parent=CCRYP_004781-RB|size935939-augustus-gene-2.15-mRNA-2;
scaffold4|size935939	maker	CDS	269843	270086	.	+	1	ID=CCRYP_004781-RB|size935939-augustus-gene-2.15-mRNA-2:cds;Parent=CCRYP_004781-RB|size935939-augustus-gene-2.15-mRNA-2;
scaffold4|size935939	maker	three_prime_UTR	270087	270951	.	+	.	ID=CCRYP_004781-RB|size935939-augustus-gene-2.15-mRNA-2:three_prime_utr;Parent=CCRYP_004781-RB|size935939-augustus-gene-2.15-mRNA-2;
scaffold4|size935939	maker	gene	244195	246800	.	+	.	ID=CCRYP_004779|size935939-exonerate_est2genome-gene-2.6;Name=CCRYP_004779|size935939-exonerate_est2genome-gene-2.6;Alias=maker-scaffold4|size935939-exonerate_est2genome-gene-2.6;
scaffold4|size935939	maker	mRNA	244195	246800	.	+	.	ID=CCRYP_004779|size935939-exonerate_est2genome-gene-2.6-mRNA-1;Parent=CCRYP_004779|size935939-exonerate_est2genome-gene-2.6;Name=CCRYP_004779|size935939-exonerate_est2genome-gene-2.6-mRNA-1;Alias=maker-scaffold4|size935939-exonerate_est2genome-gene-2.6-mRNA-1;_AED=0.03;_QI=0|1|1|1|1|1|5|1074|374;_eAED=0.03;score=2199;
scaffold4|size935939	maker	exon	244195	244547	.	+	.	ID=CCRYP_004779-RA|size935939-exonerate_est2genome-gene-2.6-mRNA-1:exon:4024;Parent=CCRYP_004779-RA|size935939-exonerate_est2genome-gene-2.6-mRNA-1;
scaffold4|size935939	maker	exon	244640	244704	.	+	.	ID=CCRYP_004779-RA|size935939-exonerate_est2genome-gene-2.6-mRNA-1:exon:4025;Parent=CCRYP_004779-RA|size935939-exonerate_est2genome-gene-2.6-mRNA-1;
scaffold4|size935939	maker	exon	244790	244903	.	+	.	ID=CCRYP_004779-RA|size935939-exonerate_est2genome-gene-2.6-mRNA-1:exon:4026;Parent=CCRYP_004779-RA|size935939-exonerate_est2genome-gene-2.6-mRNA-1;
scaffold4|size935939	maker	exon	245029	245364	.	+	.	ID=CCRYP_004779-RA|size935939-exonerate_est2genome-gene-2.6-mRNA-1:exon:4027;Parent=CCRYP_004779-RA|size935939-exonerate_est2genome-gene-2.6-mRNA-1;
scaffold4|size935939	maker	exon	245470	246800	.	+	.	ID=CCRYP_004779-RA|size935939-exonerate_est2genome-gene-2.6-mRNA-1:exon:4028;Parent=CCRYP_004779-RA|size935939-exonerate_est2genome-gene-2.6-mRNA-1;
scaffold4|size935939	maker	CDS	244195	244547	.	+	0	ID=CCRYP_004779-RA|size935939-exonerate_est2genome-gene-2.6-mRNA-1:cds;Parent=CCRYP_004779-RA|size935939-exonerate_est2genome-gene-2.6-mRNA-1;
scaffold4|size935939	maker	CDS	244640	244704	.	+	1	ID=CCRYP_004779-RA|size935939-exonerate_est2genome-gene-2.6-mRNA-1:cds;Parent=CCRYP_004779-RA|size935939-exonerate_est2genome-gene-2.6-mRNA-1;
scaffold4|size935939	maker	CDS	244790	244903	.	+	2	ID=CCRYP_004779-RA|size935939-exonerate_est2genome-gene-2.6-mRNA-1:cds;Parent=CCRYP_004779-RA|size935939-exonerate_est2genome-gene-2.6-mRNA-1;
scaffold4|size935939	maker	CDS	245029	245364	.	+	2	ID=CCRYP_004779-RA|size935939-exonerate_est2genome-gene-2.6-mRNA-1:cds;Parent=CCRYP_004779-RA|size935939-exonerate_est2genome-gene-2.6-mRNA-1;
scaffold4|size935939	maker	CDS	245470	245726	.	+	2	ID=CCRYP_004779-RA|size935939-exonerate_est2genome-gene-2.6-mRNA-1:cds;Parent=CCRYP_004779-RA|size935939-exonerate_est2genome-gene-2.6-mRNA-1;
scaffold4|size935939	maker	three_prime_UTR	245727	246800	.	+	.	ID=CCRYP_004779-RA|size935939-exonerate_est2genome-gene-2.6-mRNA-1:three_prime_utr;Parent=CCRYP_004779-RA|size935939-exonerate_est2genome-gene-2.6-mRNA-1;
scaffold4|size935939	maker	gene	231903	239497	.	+	.	ID=CCRYP_004777|size935939-augustus-gene-2.13;Name=CCRYP_004777|size935939-augustus-gene-2.13;Alias=maker-scaffold4|size935939-augustus-gene-2.13;
scaffold4|size935939	maker	mRNA	231903	239497	.	+	.	ID=CCRYP_004777|size935939-augustus-gene-2.13-mRNA-1;Parent=CCRYP_004777|size935939-augustus-gene-2.13;Name=CCRYP_004777|size935939-augustus-gene-2.13-mRNA-1;Alias=maker-scaffold4|size935939-augustus-gene-2.13-mRNA-1;_AED=0.08;_QI=539|1|1|1|0.33|0|4|2143|1249;_eAED=0.08;
scaffold4|size935939	maker	mRNA	231903	239497	.	+	.	ID=CCRYP_004777|size935939-augustus-gene-2.13-mRNA-2;Parent=CCRYP_004777|size935939-augustus-gene-2.13;Name=CCRYP_004777|size935939-augustus-gene-2.13-mRNA-2;Alias=maker-scaffold4|size935939-augustus-gene-2.13-mRNA-2;_AED=0.04;_QI=539|1|1|1|0.5|0.33|3|2714|1249;_eAED=0.04;
scaffold4|size935939	maker	exon	231903	232227	.	+	.	ID=CCRYP_004777-RA|size935939-augustus-gene-2.13-mRNA-1:exon:4029;Parent=CCRYP_004777-RA|size935939-augustus-gene-2.13-mRNA-1,CCRYP_004777-RA|size935939-augustus-gene-2.13-mRNA-2;
scaffold4|size935939	maker	exon	232731	236585	.	+	.	ID=CCRYP_004777-RA|size935939-augustus-gene-2.13-mRNA-1:exon:4030;Parent=CCRYP_004777-RA|size935939-augustus-gene-2.13-mRNA-1,CCRYP_004777-RA|size935939-augustus-gene-2.13-mRNA-2;
scaffold4|size935939	maker	exon	236675	238748	.	+	.	ID=CCRYP_004777-RA|size935939-augustus-gene-2.13-mRNA-1:exon:4031;Parent=CCRYP_004777-RA|size935939-augustus-gene-2.13-mRNA-1;
scaffold4|size935939	maker	exon	239320	239497	.	+	.	ID=CCRYP_004777-RA|size935939-augustus-gene-2.13-mRNA-1:exon:4032;Parent=CCRYP_004777-RA|size935939-augustus-gene-2.13-mRNA-1;
scaffold4|size935939	maker	exon	236675	239497	.	+	.	ID=CCRYP_004777-RB|size935939-augustus-gene-2.13-mRNA-2:exon:4033;Parent=CCRYP_004777-RB|size935939-augustus-gene-2.13-mRNA-2;
scaffold4|size935939	maker	five_prime_UTR	231903	232227	.	+	.	ID=CCRYP_004777-RA|size935939-augustus-gene-2.13-mRNA-1:five_prime_utr;Parent=CCRYP_004777-RA|size935939-augustus-gene-2.13-mRNA-1;
scaffold4|size935939	maker	five_prime_UTR	232731	232944	.	+	.	ID=CCRYP_004777-RA|size935939-augustus-gene-2.13-mRNA-1:five_prime_utr;Parent=CCRYP_004777-RA|size935939-augustus-gene-2.13-mRNA-1;
scaffold4|size935939	maker	CDS	232945	236585	.	+	0	ID=CCRYP_004777-RA|size935939-augustus-gene-2.13-mRNA-1:cds;Parent=CCRYP_004777-RA|size935939-augustus-gene-2.13-mRNA-1;
scaffold4|size935939	maker	CDS	236675	236783	.	+	1	ID=CCRYP_004777-RA|size935939-augustus-gene-2.13-mRNA-1:cds;Parent=CCRYP_004777-RA|size935939-augustus-gene-2.13-mRNA-1;
scaffold4|size935939	maker	three_prime_UTR	236784	238748	.	+	.	ID=CCRYP_004777-RA|size935939-augustus-gene-2.13-mRNA-1:three_prime_utr;Parent=CCRYP_004777-RA|size935939-augustus-gene-2.13-mRNA-1;
scaffold4|size935939	maker	three_prime_UTR	239320	239497	.	+	.	ID=CCRYP_004777-RA|size935939-augustus-gene-2.13-mRNA-1:three_prime_utr;Parent=CCRYP_004777-RA|size935939-augustus-gene-2.13-mRNA-1;
scaffold4|size935939	maker	five_prime_UTR	231903	232227	.	+	.	ID=CCRYP_004777-RB|size935939-augustus-gene-2.13-mRNA-2:five_prime_utr;Parent=CCRYP_004777-RB|size935939-augustus-gene-2.13-mRNA-2;
scaffold4|size935939	maker	five_prime_UTR	232731	232944	.	+	.	ID=CCRYP_004777-RB|size935939-augustus-gene-2.13-mRNA-2:five_prime_utr;Parent=CCRYP_004777-RB|size935939-augustus-gene-2.13-mRNA-2;
scaffold4|size935939	maker	CDS	232945	236585	.	+	0	ID=CCRYP_004777-RB|size935939-augustus-gene-2.13-mRNA-2:cds;Parent=CCRYP_004777-RB|size935939-augustus-gene-2.13-mRNA-2;
scaffold4|size935939	maker	CDS	236675	236783	.	+	1	ID=CCRYP_004777-RB|size935939-augustus-gene-2.13-mRNA-2:cds;Parent=CCRYP_004777-RB|size935939-augustus-gene-2.13-mRNA-2;
scaffold4|size935939	maker	three_prime_UTR	236784	239497	.	+	.	ID=CCRYP_004777-RB|size935939-augustus-gene-2.13-mRNA-2:three_prime_utr;Parent=CCRYP_004777-RB|size935939-augustus-gene-2.13-mRNA-2;
scaffold4|size935939	maker	gene	192366	193298	.	+	.	ID=CCRYP_004776|size935939-processed-gene-2.5;Name=CCRYP_004776|size935939-processed-gene-2.5;Alias=augustus_masked-scaffold4|size935939-processed-gene-2.5;
scaffold4|size935939	maker	mRNA	192366	193298	.	+	.	ID=CCRYP_004776|size935939-processed-gene-2.5-mRNA-1;Parent=CCRYP_004776|size935939-processed-gene-2.5;Name=CCRYP_004776|size935939-processed-gene-2.5-mRNA-1;Alias=augustus_masked-scaffold4|size935939-processed-gene-2.5-mRNA-1;_AED=0.05;_QI=0|-1|0|1|-1|1|1|0|310;_eAED=0.04;
scaffold4|size935939	maker	exon	192366	193298	.	+	.	ID=CCRYP_004776-RA|size935939-processed-gene-2.5-mRNA-1:exon:4034;Parent=CCRYP_004776-RA|size935939-processed-gene-2.5-mRNA-1;
scaffold4|size935939	maker	CDS	192366	193298	.	+	0	ID=CCRYP_004776-RA|size935939-processed-gene-2.5-mRNA-1:cds;Parent=CCRYP_004776-RA|size935939-processed-gene-2.5-mRNA-1;
scaffold4|size935939	maker	gene	250105	250374	.	+	.	ID=CCRYP_004780|size935939-processed-gene-2.24;Name=CCRYP_004780|size935939-processed-gene-2.24;Alias=snap_masked-scaffold4|size935939-processed-gene-2.24;
scaffold4|size935939	maker	mRNA	250105	250374	.	+	.	ID=CCRYP_004780|size935939-processed-gene-2.24-mRNA-1;Parent=CCRYP_004780|size935939-processed-gene-2.24;Name=CCRYP_004780|size935939-processed-gene-2.24-mRNA-1;Alias=snap_masked-scaffold4|size935939-processed-gene-2.24-mRNA-1;_AED=0.46;_QI=0|-1|0|1|-1|1|1|0|89;_eAED=0.46;
scaffold4|size935939	maker	exon	250105	250374	.	+	.	ID=CCRYP_004780-RA|size935939-processed-gene-2.24-mRNA-1:exon:4035;Parent=CCRYP_004780-RA|size935939-processed-gene-2.24-mRNA-1;
scaffold4|size935939	maker	CDS	250105	250374	.	+	0	ID=CCRYP_004780-RA|size935939-processed-gene-2.24-mRNA-1:cds;Parent=CCRYP_004780-RA|size935939-processed-gene-2.24-mRNA-1;
scaffold4|size935939	maker	gene	192282	196318	.	-	.	ID=CCRYP_004775|size935939-exonerate_est2genome-gene-2.8;Name=CCRYP_004775|size935939-exonerate_est2genome-gene-2.8;Alias=maker-scaffold4|size935939-exonerate_est2genome-gene-2.8;
scaffold4|size935939	maker	mRNA	192282	196318	.	-	.	ID=CCRYP_004775|size935939-exonerate_est2genome-gene-2.8-mRNA-1;Parent=CCRYP_004775|size935939-exonerate_est2genome-gene-2.8;Name=CCRYP_004775|size935939-exonerate_est2genome-gene-2.8-mRNA-1;Alias=maker-scaffold4|size935939-exonerate_est2genome-gene-2.8-mRNA-1;_AED=0.05;_QI=123|1|1|1|1|1|5|1174|768;_eAED=0.05;score=17959;
scaffold4|size935939	maker	mRNA	192282	196318	.	-	.	ID=CCRYP_004775|size935939-exonerate_est2genome-gene-2.8-mRNA-2;Parent=CCRYP_004775|size935939-exonerate_est2genome-gene-2.8;Name=CCRYP_004775|size935939-exonerate_est2genome-gene-2.8-mRNA-2;Alias=maker-scaffold4|size935939-exonerate_est2genome-gene-2.8-mRNA-2;_AED=0.03;_QI=607|1|1|1|1|0.75|4|1174|665;_eAED=0.03;score=3779;
scaffold4|size935939	maker	exon	195033	195818	.	-	.	ID=CCRYP_004775-RB|size935939-exonerate_est2genome-gene-2.8-mRNA-2:exon:4041;Parent=CCRYP_004775-RB|size935939-exonerate_est2genome-gene-2.8-mRNA-2;
scaffold4|size935939	maker	exon	195895	196318	.	-	.	ID=CCRYP_004775-RA|size935939-exonerate_est2genome-gene-2.8-mRNA-1:exon:4040;Parent=CCRYP_004775-RA|size935939-exonerate_est2genome-gene-2.8-mRNA-1,CCRYP_004775-RA|size935939-exonerate_est2genome-gene-2.8-mRNA-2;
scaffold4|size935939	maker	exon	195599	195818	.	-	.	ID=CCRYP_004775-RA|size935939-exonerate_est2genome-gene-2.8-mRNA-1:exon:4039;Parent=CCRYP_004775-RA|size935939-exonerate_est2genome-gene-2.8-mRNA-1;
scaffold4|size935939	maker	exon	195033	195423	.	-	.	ID=CCRYP_004775-RA|size935939-exonerate_est2genome-gene-2.8-mRNA-1:exon:4038;Parent=CCRYP_004775-RA|size935939-exonerate_est2genome-gene-2.8-mRNA-1;
scaffold4|size935939	maker	exon	194067	194934	.	-	.	ID=CCRYP_004775-RA|size935939-exonerate_est2genome-gene-2.8-mRNA-1:exon:4037;Parent=CCRYP_004775-RA|size935939-exonerate_est2genome-gene-2.8-mRNA-1,CCRYP_004775-RA|size935939-exonerate_est2genome-gene-2.8-mRNA-2;
scaffold4|size935939	maker	exon	192282	193982	.	-	.	ID=CCRYP_004775-RA|size935939-exonerate_est2genome-gene-2.8-mRNA-1:exon:4036;Parent=CCRYP_004775-RA|size935939-exonerate_est2genome-gene-2.8-mRNA-1,CCRYP_004775-RA|size935939-exonerate_est2genome-gene-2.8-mRNA-2;
scaffold4|size935939	maker	five_prime_UTR	196196	196318	.	-	.	ID=CCRYP_004775-RA|size935939-exonerate_est2genome-gene-2.8-mRNA-1:five_prime_utr;Parent=CCRYP_004775-RA|size935939-exonerate_est2genome-gene-2.8-mRNA-1;
scaffold4|size935939	maker	CDS	195895	196195	.	-	0	ID=CCRYP_004775-RA|size935939-exonerate_est2genome-gene-2.8-mRNA-1:cds;Parent=CCRYP_004775-RA|size935939-exonerate_est2genome-gene-2.8-mRNA-1;
scaffold4|size935939	maker	CDS	195599	195818	.	-	2	ID=CCRYP_004775-RA|size935939-exonerate_est2genome-gene-2.8-mRNA-1:cds;Parent=CCRYP_004775-RA|size935939-exonerate_est2genome-gene-2.8-mRNA-1;
scaffold4|size935939	maker	CDS	195033	195423	.	-	1	ID=CCRYP_004775-RA|size935939-exonerate_est2genome-gene-2.8-mRNA-1:cds;Parent=CCRYP_004775-RA|size935939-exonerate_est2genome-gene-2.8-mRNA-1;
scaffold4|size935939	maker	CDS	194067	194934	.	-	0	ID=CCRYP_004775-RA|size935939-exonerate_est2genome-gene-2.8-mRNA-1:cds;Parent=CCRYP_004775-RA|size935939-exonerate_est2genome-gene-2.8-mRNA-1;
scaffold4|size935939	maker	CDS	193456	193982	.	-	2	ID=CCRYP_004775-RA|size935939-exonerate_est2genome-gene-2.8-mRNA-1:cds;Parent=CCRYP_004775-RA|size935939-exonerate_est2genome-gene-2.8-mRNA-1;
scaffold4|size935939	maker	three_prime_UTR	192282	193455	.	-	.	ID=CCRYP_004775-RA|size935939-exonerate_est2genome-gene-2.8-mRNA-1:three_prime_utr;Parent=CCRYP_004775-RA|size935939-exonerate_est2genome-gene-2.8-mRNA-1;
scaffold4|size935939	maker	five_prime_UTR	195895	196318	.	-	.	ID=CCRYP_004775-RB|size935939-exonerate_est2genome-gene-2.8-mRNA-2:five_prime_utr;Parent=CCRYP_004775-RB|size935939-exonerate_est2genome-gene-2.8-mRNA-2;
scaffold4|size935939	maker	five_prime_UTR	195636	195818	.	-	.	ID=CCRYP_004775-RB|size935939-exonerate_est2genome-gene-2.8-mRNA-2:five_prime_utr;Parent=CCRYP_004775-RB|size935939-exonerate_est2genome-gene-2.8-mRNA-2;
scaffold4|size935939	maker	CDS	195033	195635	.	-	0	ID=CCRYP_004775-RB|size935939-exonerate_est2genome-gene-2.8-mRNA-2:cds;Parent=CCRYP_004775-RB|size935939-exonerate_est2genome-gene-2.8-mRNA-2;
scaffold4|size935939	maker	CDS	194067	194934	.	-	0	ID=CCRYP_004775-RB|size935939-exonerate_est2genome-gene-2.8-mRNA-2:cds;Parent=CCRYP_004775-RB|size935939-exonerate_est2genome-gene-2.8-mRNA-2;
scaffold4|size935939	maker	CDS	193456	193982	.	-	2	ID=CCRYP_004775-RB|size935939-exonerate_est2genome-gene-2.8-mRNA-2:cds;Parent=CCRYP_004775-RB|size935939-exonerate_est2genome-gene-2.8-mRNA-2;
scaffold4|size935939	maker	three_prime_UTR	192282	193455	.	-	.	ID=CCRYP_004775-RB|size935939-exonerate_est2genome-gene-2.8-mRNA-2:three_prime_utr;Parent=CCRYP_004775-RB|size935939-exonerate_est2genome-gene-2.8-mRNA-2;
scaffold4|size935939	maker	gene	236766	239538	.	-	.	ID=CCRYP_004778|size935939-exonerate_est2genome-gene-2.9;Name=CCRYP_004778|size935939-exonerate_est2genome-gene-2.9;Alias=maker-scaffold4|size935939-exonerate_est2genome-gene-2.9;
scaffold4|size935939	maker	mRNA	236766	239538	.	-	.	ID=CCRYP_004778|size935939-exonerate_est2genome-gene-2.9-mRNA-1;Parent=CCRYP_004778|size935939-exonerate_est2genome-gene-2.9;Name=CCRYP_004778|size935939-exonerate_est2genome-gene-2.9-mRNA-1;Alias=maker-scaffold4|size935939-exonerate_est2genome-gene-2.9-mRNA-1;_AED=0.14;_QI=194|1|1|1|0|0|2|257|553;_eAED=0.14;score=10546;
scaffold4|size935939	maker	exon	239406	239538	.	-	.	ID=CCRYP_004778-RA|size935939-exonerate_est2genome-gene-2.9-mRNA-1:exon:4043;Parent=CCRYP_004778-RA|size935939-exonerate_est2genome-gene-2.9-mRNA-1;
scaffold4|size935939	maker	exon	236766	238745	.	-	.	ID=CCRYP_004778-RA|size935939-exonerate_est2genome-gene-2.9-mRNA-1:exon:4042;Parent=CCRYP_004778-RA|size935939-exonerate_est2genome-gene-2.9-mRNA-1;
scaffold4|size935939	maker	five_prime_UTR	239406	239538	.	-	.	ID=CCRYP_004778-RA|size935939-exonerate_est2genome-gene-2.9-mRNA-1:five_prime_utr;Parent=CCRYP_004778-RA|size935939-exonerate_est2genome-gene-2.9-mRNA-1;
scaffold4|size935939	maker	five_prime_UTR	238685	238745	.	-	.	ID=CCRYP_004778-RA|size935939-exonerate_est2genome-gene-2.9-mRNA-1:five_prime_utr;Parent=CCRYP_004778-RA|size935939-exonerate_est2genome-gene-2.9-mRNA-1;
scaffold4|size935939	maker	CDS	237023	238684	.	-	0	ID=CCRYP_004778-RA|size935939-exonerate_est2genome-gene-2.9-mRNA-1:cds;Parent=CCRYP_004778-RA|size935939-exonerate_est2genome-gene-2.9-mRNA-1;
scaffold4|size935939	maker	three_prime_UTR	236766	237022	.	-	.	ID=CCRYP_004778-RA|size935939-exonerate_est2genome-gene-2.9-mRNA-1:three_prime_utr;Parent=CCRYP_004778-RA|size935939-exonerate_est2genome-gene-2.9-mRNA-1;
scaffold4|size935939	model_gff:maker	match	231903	239497	34971	+	.	ID=scaffold4|size935939:hit:40722:4.5.0.2;Name=maker-scaffold4|size935939-exonerate_est2genome-gene-2.5-mRNA-1;score=34971
scaffold4|size935939	model_gff:maker	match_part	231903	232227	.	+	.	ID=scaffold4|size935939:hsp:91244:4.5.0.2;Parent=scaffold4|size935939:hit:40722:4.5.0.2;Target=maker-scaffold4|size935939-exonerate_est2genome-gene-2.5-mRNA-1 1 325 +;Gap=M325
scaffold4|size935939	model_gff:maker	match_part	232731	236585	.	+	.	ID=scaffold4|size935939:hsp:91245:4.5.0.2;Parent=scaffold4|size935939:hit:40722:4.5.0.2;Target=maker-scaffold4|size935939-exonerate_est2genome-gene-2.5-mRNA-1 326 4180 +;Gap=M3855
scaffold4|size935939	model_gff:maker	match_part	236675	239497	.	+	.	ID=scaffold4|size935939:hsp:91246:4.5.0.2;Parent=scaffold4|size935939:hit:40722:4.5.0.2;Target=maker-scaffold4|size935939-exonerate_est2genome-gene-2.5-mRNA-1 4181 7003 +;Gap=M2823
scaffold4|size935939	model_gff:maker	match	244195	246800	2199	+	.	ID=scaffold4|size935939:hit:40723:4.5.0.2;Name=maker-scaffold4|size935939-exonerate_est2genome-gene-2.6-mRNA-1;score=2199
scaffold4|size935939	model_gff:maker	match_part	244195	244547	.	+	.	ID=scaffold4|size935939:hsp:91247:4.5.0.2;Parent=scaffold4|size935939:hit:40723:4.5.0.2;Target=maker-scaffold4|size935939-exonerate_est2genome-gene-2.6-mRNA-1 1 353 +;Gap=M353
scaffold4|size935939	model_gff:maker	match_part	244640	244704	.	+	.	ID=scaffold4|size935939:hsp:91248:4.5.0.2;Parent=scaffold4|size935939:hit:40723:4.5.0.2;Target=maker-scaffold4|size935939-exonerate_est2genome-gene-2.6-mRNA-1 354 418 +;Gap=M65
scaffold4|size935939	model_gff:maker	match_part	244790	244903	.	+	.	ID=scaffold4|size935939:hsp:91249:4.5.0.2;Parent=scaffold4|size935939:hit:40723:4.5.0.2;Target=maker-scaffold4|size935939-exonerate_est2genome-gene-2.6-mRNA-1 419 532 +;Gap=M114
scaffold4|size935939	model_gff:maker	match_part	245029	245364	.	+	.	ID=scaffold4|size935939:hsp:91250:4.5.0.2;Parent=scaffold4|size935939:hit:40723:4.5.0.2;Target=maker-scaffold4|size935939-exonerate_est2genome-gene-2.6-mRNA-1 533 868 +;Gap=M336
scaffold4|size935939	model_gff:maker	match_part	245470	246800	.	+	.	ID=scaffold4|size935939:hsp:91251:4.5.0.2;Parent=scaffold4|size935939:hit:40723:4.5.0.2;Target=maker-scaffold4|size935939-exonerate_est2genome-gene-2.6-mRNA-1 869 2199 +;Gap=M1331
scaffold4|size935939	model_gff:maker	match	266171	270951	3943	+	.	ID=scaffold4|size935939:hit:40724:4.5.0.2;Name=maker-scaffold4|size935939-exonerate_est2genome-gene-2.7-mRNA-1;score=3943
scaffold4|size935939	model_gff:maker	match_part	266171	266662	.	+	.	ID=scaffold4|size935939:hsp:91252:4.5.0.2;Parent=scaffold4|size935939:hit:40724:4.5.0.2;Target=maker-scaffold4|size935939-exonerate_est2genome-gene-2.7-mRNA-1 1 492 +;Gap=M492
scaffold4|size935939	model_gff:maker	match_part	267096	267857	.	+	.	ID=scaffold4|size935939:hsp:91253:4.5.0.2;Parent=scaffold4|size935939:hit:40724:4.5.0.2;Target=maker-scaffold4|size935939-exonerate_est2genome-gene-2.7-mRNA-1 493 1254 +;Gap=M762
scaffold4|size935939	model_gff:maker	match_part	267988	268331	.	+	.	ID=scaffold4|size935939:hsp:91254:4.5.0.2;Parent=scaffold4|size935939:hit:40724:4.5.0.2;Target=maker-scaffold4|size935939-exonerate_est2genome-gene-2.7-mRNA-1 1255 1598 +;Gap=M344
scaffold4|size935939	model_gff:maker	match_part	268418	269764	.	+	.	ID=scaffold4|size935939:hsp:91255:4.5.0.2;Parent=scaffold4|size935939:hit:40724:4.5.0.2;Target=maker-scaffold4|size935939-exonerate_est2genome-gene-2.7-mRNA-1 1599 2945 +;Gap=M1347
scaffold4|size935939	model_gff:maker	match_part	269843	270354	.	+	.	ID=scaffold4|size935939:hsp:91256:4.5.0.2;Parent=scaffold4|size935939:hit:40724:4.5.0.2;Target=maker-scaffold4|size935939-exonerate_est2genome-gene-2.7-mRNA-1 2946 3457 +;Gap=M512
scaffold4|size935939	model_gff:maker	match_part	270466	270951	.	+	.	ID=scaffold4|size935939:hsp:91257:4.5.0.2;Parent=scaffold4|size935939:hit:40724:4.5.0.2;Target=maker-scaffold4|size935939-exonerate_est2genome-gene-2.7-mRNA-1 3458 3943 +;Gap=M486
scaffold4|size935939	model_gff:maker	match	266171	270951	4054	+	.	ID=scaffold4|size935939:hit:40725:4.5.0.2;Name=maker-scaffold4|size935939-exonerate_est2genome-gene-2.7-mRNA-2;score=4054
scaffold4|size935939	model_gff:maker	match_part	266171	266662	.	+	.	ID=scaffold4|size935939:hsp:91258:4.5.0.2;Parent=scaffold4|size935939:hit:40725:4.5.0.2;Target=maker-scaffold4|size935939-exonerate_est2genome-gene-2.7-mRNA-2 1 492 +;Gap=M492
scaffold4|size935939	model_gff:maker	match_part	267096	267857	.	+	.	ID=scaffold4|size935939:hsp:91259:4.5.0.2;Parent=scaffold4|size935939:hit:40725:4.5.0.2;Target=maker-scaffold4|size935939-exonerate_est2genome-gene-2.7-mRNA-2 493 1254 +;Gap=M762
scaffold4|size935939	model_gff:maker	match_part	267988	268331	.	+	.	ID=scaffold4|size935939:hsp:91260:4.5.0.2;Parent=scaffold4|size935939:hit:40725:4.5.0.2;Target=maker-scaffold4|size935939-exonerate_est2genome-gene-2.7-mRNA-2 1255 1598 +;Gap=M344
scaffold4|size935939	model_gff:maker	match_part	268418	269764	.	+	.	ID=scaffold4|size935939:hsp:91261:4.5.0.2;Parent=scaffold4|size935939:hit:40725:4.5.0.2;Target=maker-scaffold4|size935939-exonerate_est2genome-gene-2.7-mRNA-2 1599 2945 +;Gap=M1347
scaffold4|size935939	model_gff:maker	match_part	269843	270951	.	+	.	ID=scaffold4|size935939:hsp:91262:4.5.0.2;Parent=scaffold4|size935939:hit:40725:4.5.0.2;Target=maker-scaffold4|size935939-exonerate_est2genome-gene-2.7-mRNA-2 2946 4054 +;Gap=M1109
scaffold4|size935939	model_gff:maker	match	267937	270951	14226	+	.	ID=scaffold4|size935939:hit:40726:4.5.0.2;Name=maker-scaffold4|size935939-exonerate_est2genome-gene-2.7-mRNA-3;score=14226
scaffold4|size935939	model_gff:maker	match_part	267937	268331	.	+	.	ID=scaffold4|size935939:hsp:91263:4.5.0.2;Parent=scaffold4|size935939:hit:40726:4.5.0.2;Target=maker-scaffold4|size935939-exonerate_est2genome-gene-2.7-mRNA-3 2457 2851 +;Gap=M395
scaffold4|size935939	model_gff:maker	match_part	268418	269764	.	+	.	ID=scaffold4|size935939:hsp:91264:4.5.0.2;Parent=scaffold4|size935939:hit:40726:4.5.0.2;Target=maker-scaffold4|size935939-exonerate_est2genome-gene-2.7-mRNA-3 1 1347 +;Gap=M1347
scaffold4|size935939	model_gff:maker	match_part	269843	270951	.	+	.	ID=scaffold4|size935939:hsp:91265:4.5.0.2;Parent=scaffold4|size935939:hit:40726:4.5.0.2;Target=maker-scaffold4|size935939-exonerate_est2genome-gene-2.7-mRNA-3 1348 2456 +;Gap=M1109
scaffold4|size935939	model_gff:maker	match	236766	239538	10546	-	.	ID=scaffold4|size935939:hit:40727:4.5.0.2;Name=maker-scaffold4|size935939-exonerate_est2genome-gene-2.9-mRNA-1;score=10546
scaffold4|size935939	model_gff:maker	match_part	239406	239538	.	-	.	ID=scaffold4|size935939:hsp:91266:4.5.0.2;Parent=scaffold4|size935939:hit:40727:4.5.0.2;Target=maker-scaffold4|size935939-exonerate_est2genome-gene-2.9-mRNA-1 1981 2113 +;Gap=M133
scaffold4|size935939	model_gff:maker	match_part	236766	238745	.	-	.	ID=scaffold4|size935939:hsp:91267:4.5.0.2;Parent=scaffold4|size935939:hit:40727:4.5.0.2;Target=maker-scaffold4|size935939-exonerate_est2genome-gene-2.9-mRNA-1 1 1980 +;Gap=M1980
scaffold4|size935939	model_gff:maker	match	192282	196318	17959	-	.	ID=scaffold4|size935939:hit:40728:4.5.0.2;Name=maker-scaffold4|size935939-exonerate_est2genome-gene-2.8-mRNA-1;score=17959
scaffold4|size935939	model_gff:maker	match_part	195895	196318	.	-	.	ID=scaffold4|size935939:hsp:91268:4.5.0.2;Parent=scaffold4|size935939:hit:40728:4.5.0.2;Target=maker-scaffold4|size935939-exonerate_est2genome-gene-2.8-mRNA-1 3181 3604 +;Gap=M424
scaffold4|size935939	model_gff:maker	match_part	195599	195818	.	-	.	ID=scaffold4|size935939:hsp:91269:4.5.0.2;Parent=scaffold4|size935939:hit:40728:4.5.0.2;Target=maker-scaffold4|size935939-exonerate_est2genome-gene-2.8-mRNA-1 2961 3180 +;Gap=M220
scaffold4|size935939	model_gff:maker	match_part	195033	195423	.	-	.	ID=scaffold4|size935939:hsp:91270:4.5.0.2;Parent=scaffold4|size935939:hit:40728:4.5.0.2;Target=maker-scaffold4|size935939-exonerate_est2genome-gene-2.8-mRNA-1 2570 2960 +;Gap=M391
scaffold4|size935939	model_gff:maker	match_part	194067	194934	.	-	.	ID=scaffold4|size935939:hsp:91271:4.5.0.2;Parent=scaffold4|size935939:hit:40728:4.5.0.2;Target=maker-scaffold4|size935939-exonerate_est2genome-gene-2.8-mRNA-1 1702 2569 +;Gap=M868
scaffold4|size935939	model_gff:maker	match_part	192282	193982	.	-	.	ID=scaffold4|size935939:hsp:91272:4.5.0.2;Parent=scaffold4|size935939:hit:40728:4.5.0.2;Target=maker-scaffold4|size935939-exonerate_est2genome-gene-2.8-mRNA-1 1 1701 +;Gap=M1701
scaffold4|size935939	model_gff:maker	match	192282	196318	3779	-	.	ID=scaffold4|size935939:hit:40729:4.5.0.2;Name=maker-scaffold4|size935939-exonerate_est2genome-gene-2.8-mRNA-2;score=3779
scaffold4|size935939	model_gff:maker	match_part	195895	196318	.	-	.	ID=scaffold4|size935939:hsp:91273:4.5.0.2;Parent=scaffold4|size935939:hit:40729:4.5.0.2;Target=maker-scaffold4|size935939-exonerate_est2genome-gene-2.8-mRNA-2 3356 3779 +;Gap=M424
scaffold4|size935939	model_gff:maker	match_part	195033	195818	.	-	.	ID=scaffold4|size935939:hsp:91274:4.5.0.2;Parent=scaffold4|size935939:hit:40729:4.5.0.2;Target=maker-scaffold4|size935939-exonerate_est2genome-gene-2.8-mRNA-2 1 786 +;Gap=M786
scaffold4|size935939	model_gff:maker	match_part	194067	194934	.	-	.	ID=scaffold4|size935939:hsp:91275:4.5.0.2;Parent=scaffold4|size935939:hit:40729:4.5.0.2;Target=maker-scaffold4|size935939-exonerate_est2genome-gene-2.8-mRNA-2 2488 3355 +;Gap=M868
scaffold4|size935939	model_gff:maker	match_part	192282	193982	.	-	.	ID=scaffold4|size935939:hsp:91276:4.5.0.2;Parent=scaffold4|size935939:hit:40729:4.5.0.2;Target=maker-scaffold4|size935939-exonerate_est2genome-gene-2.8-mRNA-2 787 2487 +;Gap=M1701
scaffold4|size935939	snap_masked	match	191047	191259	20.613	+	.	ID=scaffold4|size935939:hit:40730:4.5.0.2;Name=snap_masked-scaffold4|size935939-abinit-gene-2.17-mRNA-1
scaffold4|size935939	snap_masked	match_part	191047	191259	20.613	+	.	ID=scaffold4|size935939:hsp:91277:4.5.0.2;Parent=scaffold4|size935939:hit:40730:4.5.0.2;Target=snap_masked-scaffold4|size935939-abinit-gene-2.17-mRNA-1 1 213 +;Gap=M213
scaffold4|size935939	snap_masked	match	192366	193298	49.212	+	.	ID=scaffold4|size935939:hit:40731:4.5.0.2;Name=snap_masked-scaffold4|size935939-abinit-gene-2.18-mRNA-1
scaffold4|size935939	snap_masked	match_part	192366	193298	49.212	+	.	ID=scaffold4|size935939:hsp:91278:4.5.0.2;Parent=scaffold4|size935939:hit:40731:4.5.0.2;Target=snap_masked-scaffold4|size935939-abinit-gene-2.18-mRNA-1 1 933 +;Gap=M933
scaffold4|size935939	snap_masked	match	193456	196195	187.651	-	.	ID=scaffold4|size935939:hit:40732:4.5.0.2;Name=snap_masked-scaffold4|size935939-abinit-gene-2.19-mRNA-1
scaffold4|size935939	snap_masked	match_part	195895	196195	12.238	-	.	ID=scaffold4|size935939:hsp:91279:4.5.0.2;Parent=scaffold4|size935939:hit:40732:4.5.0.2;Target=snap_masked-scaffold4|size935939-abinit-gene-2.19-mRNA-1 2007 2307 +;Gap=M301
scaffold4|size935939	snap_masked	match_part	195599	195818	5.774	-	.	ID=scaffold4|size935939:hsp:91280:4.5.0.2;Parent=scaffold4|size935939:hit:40732:4.5.0.2;Target=snap_masked-scaffold4|size935939-abinit-gene-2.19-mRNA-1 1787 2006 +;Gap=M220
scaffold4|size935939	snap_masked	match_part	195033	195423	40.662	-	.	ID=scaffold4|size935939:hsp:91281:4.5.0.2;Parent=scaffold4|size935939:hit:40732:4.5.0.2;Target=snap_masked-scaffold4|size935939-abinit-gene-2.19-mRNA-1 1396 1786 +;Gap=M391
scaffold4|size935939	snap_masked	match_part	194067	194934	75.618	-	.	ID=scaffold4|size935939:hsp:91282:4.5.0.2;Parent=scaffold4|size935939:hit:40732:4.5.0.2;Target=snap_masked-scaffold4|size935939-abinit-gene-2.19-mRNA-1 528 1395 +;Gap=M868
scaffold4|size935939	snap_masked	match_part	193456	193982	53.359	-	.	ID=scaffold4|size935939:hsp:91283:4.5.0.2;Parent=scaffold4|size935939:hit:40732:4.5.0.2;Target=snap_masked-scaffold4|size935939-abinit-gene-2.19-mRNA-1 1 527 +;Gap=M527
scaffold4|size935939	snap_masked	match	199729	200374	46.972	-	.	ID=scaffold4|size935939:hit:40733:4.5.0.2;Name=snap_masked-scaffold4|size935939-abinit-gene-2.20-mRNA-1
scaffold4|size935939	snap_masked	match_part	199786	200374	42.650	-	.	ID=scaffold4|size935939:hsp:91284:4.5.0.2;Parent=scaffold4|size935939:hit:40733:4.5.0.2;Target=snap_masked-scaffold4|size935939-abinit-gene-2.20-mRNA-1 42 630 +;Gap=M589
scaffold4|size935939	snap_masked	match_part	199729	199769	4.322	-	.	ID=scaffold4|size935939:hsp:91285:4.5.0.2;Parent=scaffold4|size935939:hit:40733:4.5.0.2;Target=snap_masked-scaffold4|size935939-abinit-gene-2.20-mRNA-1 1 41 +;Gap=M41
scaffold4|size935939	snap_masked	match	232945	236783	263.29	+	.	ID=scaffold4|size935939:hit:40734:4.5.0.2;Name=snap_masked-scaffold4|size935939-abinit-gene-2.21-mRNA-1
scaffold4|size935939	snap_masked	match_part	232945	236585	254.445	+	.	ID=scaffold4|size935939:hsp:91286:4.5.0.2;Parent=scaffold4|size935939:hit:40734:4.5.0.2;Target=snap_masked-scaffold4|size935939-abinit-gene-2.21-mRNA-1 1 3641 +;Gap=M3641
scaffold4|size935939	snap_masked	match_part	236675	236783	8.845	+	.	ID=scaffold4|size935939:hsp:91287:4.5.0.2;Parent=scaffold4|size935939:hit:40734:4.5.0.2;Target=snap_masked-scaffold4|size935939-abinit-gene-2.21-mRNA-1 3642 3750 +;Gap=M109
scaffold4|size935939	snap_masked	match	244315	244736	29.748	+	.	ID=scaffold4|size935939:hit:40735:4.5.0.2;Name=snap_masked-scaffold4|size935939-abinit-gene-2.22-mRNA-1
scaffold4|size935939	snap_masked	match_part	244315	244547	19.381	+	.	ID=scaffold4|size935939:hsp:91288:4.5.0.2;Parent=scaffold4|size935939:hit:40735:4.5.0.2;Target=snap_masked-scaffold4|size935939-abinit-gene-2.22-mRNA-1 1 233 +;Gap=M233
scaffold4|size935939	snap_masked	match_part	244640	244736	10.367	+	.	ID=scaffold4|size935939:hsp:91289:4.5.0.2;Parent=scaffold4|size935939:hit:40735:4.5.0.2;Target=snap_masked-scaffold4|size935939-abinit-gene-2.22-mRNA-1 234 330 +;Gap=M97
scaffold4|size935939	snap_masked	match	244768	245726	57.958	+	.	ID=scaffold4|size935939:hit:40736:4.5.0.2;Name=snap_masked-scaffold4|size935939-abinit-gene-2.23-mRNA-1
scaffold4|size935939	snap_masked	match_part	244768	244903	13.802	+	.	ID=scaffold4|size935939:hsp:91290:4.5.0.2;Parent=scaffold4|size935939:hit:40736:4.5.0.2;Target=snap_masked-scaffold4|size935939-abinit-gene-2.23-mRNA-1 1 136 +;Gap=M136
scaffold4|size935939	snap_masked	match_part	245029	245364	31.783	+	.	ID=scaffold4|size935939:hsp:91291:4.5.0.2;Parent=scaffold4|size935939:hit:40736:4.5.0.2;Target=snap_masked-scaffold4|size935939-abinit-gene-2.23-mRNA-1 137 472 +;Gap=M336
scaffold4|size935939	snap_masked	match_part	245470	245726	12.373	+	.	ID=scaffold4|size935939:hsp:91292:4.5.0.2;Parent=scaffold4|size935939:hit:40736:4.5.0.2;Target=snap_masked-scaffold4|size935939-abinit-gene-2.23-mRNA-1 473 729 +;Gap=M257
scaffold4|size935939	snap_masked	match	250105	250374	4.171	+	.	ID=scaffold4|size935939:hit:40737:4.5.0.2;Name=snap_masked-scaffold4|size935939-abinit-gene-2.24-mRNA-1
scaffold4|size935939	snap_masked	match_part	250105	250374	4.171	+	.	ID=scaffold4|size935939:hsp:91293:4.5.0.2;Parent=scaffold4|size935939:hit:40737:4.5.0.2;Target=snap_masked-scaffold4|size935939-abinit-gene-2.24-mRNA-1 1 270 +;Gap=M270
scaffold4|size935939	snap_masked	match	250434	251301	21.421	+	.	ID=scaffold4|size935939:hit:40738:4.5.0.2;Name=snap_masked-scaffold4|size935939-abinit-gene-2.25-mRNA-1
scaffold4|size935939	snap_masked	match_part	250434	250572	6.929	+	.	ID=scaffold4|size935939:hsp:91294:4.5.0.2;Parent=scaffold4|size935939:hit:40738:4.5.0.2;Target=snap_masked-scaffold4|size935939-abinit-gene-2.25-mRNA-1 1 139 +;Gap=M139
scaffold4|size935939	snap_masked	match_part	250666	250870	1.994	+	.	ID=scaffold4|size935939:hsp:91295:4.5.0.2;Parent=scaffold4|size935939:hit:40738:4.5.0.2;Target=snap_masked-scaffold4|size935939-abinit-gene-2.25-mRNA-1 140 344 +;Gap=M205
scaffold4|size935939	snap_masked	match_part	250876	251143	9.231	+	.	ID=scaffold4|size935939:hsp:91296:4.5.0.2;Parent=scaffold4|size935939:hit:40738:4.5.0.2;Target=snap_masked-scaffold4|size935939-abinit-gene-2.25-mRNA-1 345 612 +;Gap=M268
scaffold4|size935939	snap_masked	match_part	251149	251301	3.267	+	.	ID=scaffold4|size935939:hsp:91297:4.5.0.2;Parent=scaffold4|size935939:hit:40738:4.5.0.2;Target=snap_masked-scaffold4|size935939-abinit-gene-2.25-mRNA-1 613 765 +;Gap=M153
scaffold4|size935939	snap_masked	match	267027	270086	90.585	+	.	ID=scaffold4|size935939:hit:40739:4.5.0.2;Name=snap_masked-scaffold4|size935939-abinit-gene-2.26-mRNA-1
scaffold4|size935939	snap_masked	match_part	267027	267857	19.851	+	.	ID=scaffold4|size935939:hsp:91298:4.5.0.2;Parent=scaffold4|size935939:hit:40739:4.5.0.2;Target=snap_masked-scaffold4|size935939-abinit-gene-2.26-mRNA-1 1 831 +;Gap=M831
scaffold4|size935939	snap_masked	match_part	267988	268310	9.501	+	.	ID=scaffold4|size935939:hsp:91299:4.5.0.2;Parent=scaffold4|size935939:hit:40739:4.5.0.2;Target=snap_masked-scaffold4|size935939-abinit-gene-2.26-mRNA-1 832 1154 +;Gap=M323
scaffold4|size935939	snap_masked	match_part	268418	269764	36.456	+	.	ID=scaffold4|size935939:hsp:91300:4.5.0.2;Parent=scaffold4|size935939:hit:40739:4.5.0.2;Target=snap_masked-scaffold4|size935939-abinit-gene-2.26-mRNA-1 1155 2501 +;Gap=M1347
scaffold4|size935939	snap_masked	match_part	269885	270086	24.777	+	.	ID=scaffold4|size935939:hsp:91301:4.5.0.2;Parent=scaffold4|size935939:hit:40739:4.5.0.2;Target=snap_masked-scaffold4|size935939-abinit-gene-2.26-mRNA-1 2502 2703 +;Gap=M202
scaffold4|size935939	snap_masked	match	237023	238684	108.707	-	.	ID=scaffold4|size935939:hit:40740:4.5.0.2;Name=snap_masked-scaffold4|size935939-abinit-gene-2.27-mRNA-1
scaffold4|size935939	snap_masked	match_part	237023	238684	108.707	-	.	ID=scaffold4|size935939:hsp:91302:4.5.0.2;Parent=scaffold4|size935939:hit:40740:4.5.0.2;Target=snap_masked-scaffold4|size935939-abinit-gene-2.27-mRNA-1 1 1662 +;Gap=M1662
scaffold4|size935939	snap_masked	match	256438	256698	20.851	-	.	ID=scaffold4|size935939:hit:40741:4.5.0.2;Name=snap_masked-scaffold4|size935939-abinit-gene-2.28-mRNA-1
scaffold4|size935939	snap_masked	match_part	256438	256698	20.851	-	.	ID=scaffold4|size935939:hsp:91303:4.5.0.2;Parent=scaffold4|size935939:hit:40741:4.5.0.2;Target=snap_masked-scaffold4|size935939-abinit-gene-2.28-mRNA-1 1 261 +;Gap=M261
scaffold4|size935939	snap_masked	match	278468	279607	43.957	-	.	ID=scaffold4|size935939:hit:40742:4.5.0.2;Name=snap_masked-scaffold4|size935939-abinit-gene-2.29-mRNA-1
scaffold4|size935939	snap_masked	match_part	279316	279607	24.604	-	.	ID=scaffold4|size935939:hsp:91304:4.5.0.2;Parent=scaffold4|size935939:hit:40742:4.5.0.2;Target=snap_masked-scaffold4|size935939-abinit-gene-2.29-mRNA-1 807 1098 +;Gap=M292
scaffold4|size935939	snap_masked	match_part	278468	279273	19.353	-	.	ID=scaffold4|size935939:hsp:91305:4.5.0.2;Parent=scaffold4|size935939:hit:40742:4.5.0.2;Target=snap_masked-scaffold4|size935939-abinit-gene-2.29-mRNA-1 1 806 +;Gap=M806
scaffold4|size935939	augustus_masked	match	192366	193298	0.66	+	.	ID=scaffold4|size935939:hit:40743:4.5.0.2;Name=augustus_masked-scaffold4|size935939-abinit-gene-2.5-mRNA-1
scaffold4|size935939	augustus_masked	match_part	192366	193298	0.66	+	.	ID=scaffold4|size935939:hsp:91306:4.5.0.2;Parent=scaffold4|size935939:hit:40743:4.5.0.2;Target=augustus_masked-scaffold4|size935939-abinit-gene-2.5-mRNA-1 1 933 +;Gap=M933
scaffold4|size935939	augustus_masked	match	193456	196195	0.57	-	.	ID=scaffold4|size935939:hit:40744:4.5.0.2;Name=augustus_masked-scaffold4|size935939-abinit-gene-2.6-mRNA-1
scaffold4|size935939	augustus_masked	match_part	195895	196195	0.57	-	.	ID=scaffold4|size935939:hsp:91307:4.5.0.2;Parent=scaffold4|size935939:hit:40744:4.5.0.2;Target=augustus_masked-scaffold4|size935939-abinit-gene-2.6-mRNA-1 2007 2307 +;Gap=M301
scaffold4|size935939	augustus_masked	match_part	195599	195818	0.57	-	.	ID=scaffold4|size935939:hsp:91308:4.5.0.2;Parent=scaffold4|size935939:hit:40744:4.5.0.2;Target=augustus_masked-scaffold4|size935939-abinit-gene-2.6-mRNA-1 1787 2006 +;Gap=M220
scaffold4|size935939	augustus_masked	match_part	195033	195423	0.57	-	.	ID=scaffold4|size935939:hsp:91309:4.5.0.2;Parent=scaffold4|size935939:hit:40744:4.5.0.2;Target=augustus_masked-scaffold4|size935939-abinit-gene-2.6-mRNA-1 1396 1786 +;Gap=M391
scaffold4|size935939	augustus_masked	match_part	194067	194934	0.57	-	.	ID=scaffold4|size935939:hsp:91310:4.5.0.2;Parent=scaffold4|size935939:hit:40744:4.5.0.2;Target=augustus_masked-scaffold4|size935939-abinit-gene-2.6-mRNA-1 528 1395 +;Gap=M868
scaffold4|size935939	augustus_masked	match_part	193456	193982	0.57	-	.	ID=scaffold4|size935939:hsp:91311:4.5.0.2;Parent=scaffold4|size935939:hit:40744:4.5.0.2;Target=augustus_masked-scaffold4|size935939-abinit-gene-2.6-mRNA-1 1 527 +;Gap=M527
scaffold4|size935939	augustus_masked	match	199758	200374	0.42	-	.	ID=scaffold4|size935939:hit:40745:4.5.0.2;Name=augustus_masked-scaffold4|size935939-abinit-gene-2.7-mRNA-1
scaffold4|size935939	augustus_masked	match_part	199856	200374	0.42	-	.	ID=scaffold4|size935939:hsp:91312:4.5.0.2;Parent=scaffold4|size935939:hit:40745:4.5.0.2;Target=augustus_masked-scaffold4|size935939-abinit-gene-2.7-mRNA-1 13 531 +;Gap=M519
scaffold4|size935939	augustus_masked	match_part	199758	199769	0.42	-	.	ID=scaffold4|size935939:hsp:91313:4.5.0.2;Parent=scaffold4|size935939:hit:40745:4.5.0.2;Target=augustus_masked-scaffold4|size935939-abinit-gene-2.7-mRNA-1 1 12 +;Gap=M12
scaffold4|size935939	augustus_masked	match	232945	236589	0.98	+	.	ID=scaffold4|size935939:hit:40746:4.5.0.2;Name=augustus_masked-scaffold4|size935939-abinit-gene-2.8-mRNA-1
scaffold4|size935939	augustus_masked	match_part	232945	236589	0.98	+	.	ID=scaffold4|size935939:hsp:91314:4.5.0.2;Parent=scaffold4|size935939:hit:40746:4.5.0.2;Target=augustus_masked-scaffold4|size935939-abinit-gene-2.8-mRNA-1 1 3645 +;Gap=M3645
scaffold4|size935939	augustus_masked	match	244303	245726	0.51	+	.	ID=scaffold4|size935939:hit:40747:4.5.0.2;Name=augustus_masked-scaffold4|size935939-abinit-gene-2.9-mRNA-1
scaffold4|size935939	augustus_masked	match_part	244303	244547	0.51	+	.	ID=scaffold4|size935939:hsp:91315:4.5.0.2;Parent=scaffold4|size935939:hit:40747:4.5.0.2;Target=augustus_masked-scaffold4|size935939-abinit-gene-2.9-mRNA-1 1 245 +;Gap=M245
scaffold4|size935939	augustus_masked	match_part	244640	244704	0.51	+	.	ID=scaffold4|size935939:hsp:91316:4.5.0.2;Parent=scaffold4|size935939:hit:40747:4.5.0.2;Target=augustus_masked-scaffold4|size935939-abinit-gene-2.9-mRNA-1 246 310 +;Gap=M65
scaffold4|size935939	augustus_masked	match_part	244790	244903	0.51	+	.	ID=scaffold4|size935939:hsp:91317:4.5.0.2;Parent=scaffold4|size935939:hit:40747:4.5.0.2;Target=augustus_masked-scaffold4|size935939-abinit-gene-2.9-mRNA-1 311 424 +;Gap=M114
scaffold4|size935939	augustus_masked	match_part	245029	245364	0.51	+	.	ID=scaffold4|size935939:hsp:91318:4.5.0.2;Parent=scaffold4|size935939:hit:40747:4.5.0.2;Target=augustus_masked-scaffold4|size935939-abinit-gene-2.9-mRNA-1 425 760 +;Gap=M336
scaffold4|size935939	augustus_masked	match_part	245470	245726	0.51	+	.	ID=scaffold4|size935939:hsp:91319:4.5.0.2;Parent=scaffold4|size935939:hit:40747:4.5.0.2;Target=augustus_masked-scaffold4|size935939-abinit-gene-2.9-mRNA-1 761 1017 +;Gap=M257
scaffold4|size935939	augustus_masked	match	250105	270086	0.29	+	.	ID=scaffold4|size935939:hit:40748:4.5.0.2;Name=augustus_masked-scaffold4|size935939-abinit-gene-2.10-mRNA-1
scaffold4|size935939	augustus_masked	match_part	250105	250367	0.29	+	.	ID=scaffold4|size935939:hsp:91320:4.5.0.2;Parent=scaffold4|size935939:hit:40748:4.5.0.2;Target=augustus_masked-scaffold4|size935939-abinit-gene-2.10-mRNA-1 1 263 +;Gap=M263
scaffold4|size935939	augustus_masked	match_part	250658	250772	0.29	+	.	ID=scaffold4|size935939:hsp:91321:4.5.0.2;Parent=scaffold4|size935939:hit:40748:4.5.0.2;Target=augustus_masked-scaffold4|size935939-abinit-gene-2.10-mRNA-1 264 378 +;Gap=M115
scaffold4|size935939	augustus_masked	match_part	250844	251143	0.29	+	.	ID=scaffold4|size935939:hsp:91322:4.5.0.2;Parent=scaffold4|size935939:hit:40748:4.5.0.2;Target=augustus_masked-scaffold4|size935939-abinit-gene-2.10-mRNA-1 379 678 +;Gap=M300
scaffold4|size935939	augustus_masked	match_part	267096	267857	0.29	+	.	ID=scaffold4|size935939:hsp:91323:4.5.0.2;Parent=scaffold4|size935939:hit:40748:4.5.0.2;Target=augustus_masked-scaffold4|size935939-abinit-gene-2.10-mRNA-1 679 1440 +;Gap=M762
scaffold4|size935939	augustus_masked	match_part	267988	268331	0.29	+	.	ID=scaffold4|size935939:hsp:91324:4.5.0.2;Parent=scaffold4|size935939:hit:40748:4.5.0.2;Target=augustus_masked-scaffold4|size935939-abinit-gene-2.10-mRNA-1 1441 1784 +;Gap=M344
scaffold4|size935939	augustus_masked	match_part	268418	269764	0.29	+	.	ID=scaffold4|size935939:hsp:91325:4.5.0.2;Parent=scaffold4|size935939:hit:40748:4.5.0.2;Target=augustus_masked-scaffold4|size935939-abinit-gene-2.10-mRNA-1 1785 3131 +;Gap=M1347
scaffold4|size935939	augustus_masked	match_part	269843	270086	0.29	+	.	ID=scaffold4|size935939:hsp:91326:4.5.0.2;Parent=scaffold4|size935939:hit:40748:4.5.0.2;Target=augustus_masked-scaffold4|size935939-abinit-gene-2.10-mRNA-1 3132 3375 +;Gap=M244
scaffold4|size935939	augustus_masked	match	237023	238684	0.44	-	.	ID=scaffold4|size935939:hit:40749:4.5.0.2;Name=augustus_masked-scaffold4|size935939-abinit-gene-2.11-mRNA-1
scaffold4|size935939	augustus_masked	match_part	237023	238684	0.44	-	.	ID=scaffold4|size935939:hsp:91327:4.5.0.2;Parent=scaffold4|size935939:hit:40749:4.5.0.2;Target=augustus_masked-scaffold4|size935939-abinit-gene-2.11-mRNA-1 1 1662 +;Gap=M1662
scaffold4|size935939	augustus_masked	match	278468	279607	0.69	-	.	ID=scaffold4|size935939:hit:40750:4.5.0.2;Name=augustus_masked-scaffold4|size935939-abinit-gene-2.12-mRNA-1
scaffold4|size935939	augustus_masked	match_part	279410	279607	0.69	-	.	ID=scaffold4|size935939:hsp:91328:4.5.0.2;Parent=scaffold4|size935939:hit:40750:4.5.0.2;Target=augustus_masked-scaffold4|size935939-abinit-gene-2.12-mRNA-1 844 1041 +;Gap=M198
scaffold4|size935939	augustus_masked	match_part	278468	279310	0.69	-	.	ID=scaffold4|size935939:hsp:91329:4.5.0.2;Parent=scaffold4|size935939:hit:40750:4.5.0.2;Target=augustus_masked-scaffold4|size935939-abinit-gene-2.12-mRNA-1 1 843 +;Gap=M843
###
scaffold4|size935939	maker	gene	370066	374395	.	+	.	ID=CCRYP_004792|size935939-augustus-gene-3.22;Name=CCRYP_004792|size935939-augustus-gene-3.22;Alias=maker-scaffold4|size935939-augustus-gene-3.22;
scaffold4|size935939	maker	mRNA	370145	374395	.	+	.	ID=CCRYP_004792|size935939-augustus-gene-3.22-mRNA-1;Parent=CCRYP_004792|size935939-augustus-gene-3.22;Name=CCRYP_004792|size935939-augustus-gene-3.22-mRNA-1;Alias=maker-scaffold4|size935939-augustus-gene-3.22-mRNA-1;_AED=0.03;_QI=513|1|1|1|0.5|0.33|3|133|1137;_eAED=0.03;
scaffold4|size935939	maker	mRNA	370066	374395	.	+	.	ID=CCRYP_004792|size935939-augustus-gene-3.22-mRNA-2;Parent=CCRYP_004792|size935939-augustus-gene-3.22;Name=CCRYP_004792|size935939-augustus-gene-3.22-mRNA-2;Alias=maker-scaffold4|size935939-augustus-gene-3.22-mRNA-2;_AED=0.01;_QI=667|1|1|1|1|1|2|133|1137;_eAED=0.01;
scaffold4|size935939	maker	exon	370145	370343	.	+	.	ID=CCRYP_004792-RB|size935939-augustus-gene-3.22-mRNA-1:exon:4044;Parent=CCRYP_004792-RB|size935939-augustus-gene-3.22-mRNA-1;
scaffold4|size935939	maker	exon	370419	370612	.	+	.	ID=CCRYP_004792-RB|size935939-augustus-gene-3.22-mRNA-1:exon:4045;Parent=CCRYP_004792-RB|size935939-augustus-gene-3.22-mRNA-1;
scaffold4|size935939	maker	exon	370729	374395	.	+	.	ID=CCRYP_004792-RB|size935939-augustus-gene-3.22-mRNA-1:exon:4046;Parent=CCRYP_004792-RB|size935939-augustus-gene-3.22-mRNA-1,CCRYP_004792-RB|size935939-augustus-gene-3.22-mRNA-2;
scaffold4|size935939	maker	exon	370066	370612	.	+	.	ID=CCRYP_004792-RA|size935939-augustus-gene-3.22-mRNA-2:exon:4047;Parent=CCRYP_004792-RA|size935939-augustus-gene-3.22-mRNA-2;
scaffold4|size935939	maker	five_prime_UTR	370145	370343	.	+	.	ID=CCRYP_004792-RB|size935939-augustus-gene-3.22-mRNA-1:five_prime_utr;Parent=CCRYP_004792-RB|size935939-augustus-gene-3.22-mRNA-1;
scaffold4|size935939	maker	five_prime_UTR	370419	370612	.	+	.	ID=CCRYP_004792-RB|size935939-augustus-gene-3.22-mRNA-1:five_prime_utr;Parent=CCRYP_004792-RB|size935939-augustus-gene-3.22-mRNA-1;
scaffold4|size935939	maker	five_prime_UTR	370729	370848	.	+	.	ID=CCRYP_004792-RB|size935939-augustus-gene-3.22-mRNA-1:five_prime_utr;Parent=CCRYP_004792-RB|size935939-augustus-gene-3.22-mRNA-1;
scaffold4|size935939	maker	CDS	370849	374262	.	+	0	ID=CCRYP_004792-RB|size935939-augustus-gene-3.22-mRNA-1:cds;Parent=CCRYP_004792-RB|size935939-augustus-gene-3.22-mRNA-1;
scaffold4|size935939	maker	three_prime_UTR	374263	374395	.	+	.	ID=CCRYP_004792-RB|size935939-augustus-gene-3.22-mRNA-1:three_prime_utr;Parent=CCRYP_004792-RB|size935939-augustus-gene-3.22-mRNA-1;
scaffold4|size935939	maker	five_prime_UTR	370066	370612	.	+	.	ID=CCRYP_004792-RA|size935939-augustus-gene-3.22-mRNA-2:five_prime_utr;Parent=CCRYP_004792-RA|size935939-augustus-gene-3.22-mRNA-2;
scaffold4|size935939	maker	five_prime_UTR	370729	370848	.	+	.	ID=CCRYP_004792-RA|size935939-augustus-gene-3.22-mRNA-2:five_prime_utr;Parent=CCRYP_004792-RA|size935939-augustus-gene-3.22-mRNA-2;
scaffold4|size935939	maker	CDS	370849	374262	.	+	0	ID=CCRYP_004792-RA|size935939-augustus-gene-3.22-mRNA-2:cds;Parent=CCRYP_004792-RA|size935939-augustus-gene-3.22-mRNA-2;
scaffold4|size935939	maker	three_prime_UTR	374263	374395	.	+	.	ID=CCRYP_004792-RA|size935939-augustus-gene-3.22-mRNA-2:three_prime_utr;Parent=CCRYP_004792-RA|size935939-augustus-gene-3.22-mRNA-2;
scaffold4|size935939	maker	gene	289382	291320	.	+	.	ID=CCRYP_004783|size935939-exonerate_est2genome-gene-3.0;Name=CCRYP_004783|size935939-exonerate_est2genome-gene-3.0;Alias=maker-scaffold4|size935939-exonerate_est2genome-gene-3.0;
scaffold4|size935939	maker	mRNA	289382	291320	.	+	.	ID=CCRYP_004783|size935939-exonerate_est2genome-gene-3.0-mRNA-1;Parent=CCRYP_004783|size935939-exonerate_est2genome-gene-3.0;Name=CCRYP_004783|size935939-exonerate_est2genome-gene-3.0-mRNA-1;Alias=maker-scaffold4|size935939-exonerate_est2genome-gene-3.0-mRNA-1;_AED=0.13;_QI=304|-1|1|1|-1|1|1|174|486;_eAED=0.13;score=9683;
scaffold4|size935939	maker	exon	289382	291320	.	+	.	ID=CCRYP_004783-RA|size935939-exonerate_est2genome-gene-3.0-mRNA-1:exon:4048;Parent=CCRYP_004783-RA|size935939-exonerate_est2genome-gene-3.0-mRNA-1;
scaffold4|size935939	maker	five_prime_UTR	289382	289685	.	+	.	ID=CCRYP_004783-RA|size935939-exonerate_est2genome-gene-3.0-mRNA-1:five_prime_utr;Parent=CCRYP_004783-RA|size935939-exonerate_est2genome-gene-3.0-mRNA-1;
scaffold4|size935939	maker	CDS	289686	291146	.	+	0	ID=CCRYP_004783-RA|size935939-exonerate_est2genome-gene-3.0-mRNA-1:cds;Parent=CCRYP_004783-RA|size935939-exonerate_est2genome-gene-3.0-mRNA-1;
scaffold4|size935939	maker	three_prime_UTR	291147	291320	.	+	.	ID=CCRYP_004783-RA|size935939-exonerate_est2genome-gene-3.0-mRNA-1:three_prime_utr;Parent=CCRYP_004783-RA|size935939-exonerate_est2genome-gene-3.0-mRNA-1;
scaffold4|size935939	maker	gene	313273	315613	.	+	.	ID=CCRYP_004788|size935939-exonerate_est2genome-gene-3.1;Name=CCRYP_004788|size935939-exonerate_est2genome-gene-3.1;Alias=maker-scaffold4|size935939-exonerate_est2genome-gene-3.1;
scaffold4|size935939	maker	mRNA	313273	315613	.	+	.	ID=CCRYP_004788|size935939-exonerate_est2genome-gene-3.1-mRNA-1;Parent=CCRYP_004788|size935939-exonerate_est2genome-gene-3.1;Name=CCRYP_004788|size935939-exonerate_est2genome-gene-3.1-mRNA-1;Alias=maker-scaffold4|size935939-exonerate_est2genome-gene-3.1-mRNA-1;_AED=0.18;_QI=0|1|1|1|1|1|6|131|523;_eAED=0.18;score=8420;
scaffold4|size935939	maker	mRNA	313273	315613	.	+	.	ID=CCRYP_004788|size935939-exonerate_est2genome-gene-3.1-mRNA-2;Parent=CCRYP_004788|size935939-exonerate_est2genome-gene-3.1;Name=CCRYP_004788|size935939-exonerate_est2genome-gene-3.1-mRNA-2;Alias=maker-scaffold4|size935939-exonerate_est2genome-gene-3.1-mRNA-2;_AED=0.15;_QI=537|1|1|1|1|0.8|5|131|401;_eAED=0.15;score=1874;
scaffold4|size935939	maker	mRNA	313273	315608	.	+	.	ID=CCRYP_004788|size935939-exonerate_est2genome-gene-3.1-mRNA-3;Parent=CCRYP_004788|size935939-exonerate_est2genome-gene-3.1;Name=CCRYP_004788|size935939-exonerate_est2genome-gene-3.1-mRNA-3;Alias=maker-scaffold4|size935939-exonerate_est2genome-gene-3.1-mRNA-3;_AED=0.15;_QI=0|1|1|1|1|1|4|876|340;_eAED=0.15;score=9441;
scaffold4|size935939	maker	exon	314913	315613	.	+	.	ID=CCRYP_004788-RB|size935939-exonerate_est2genome-gene-3.1-mRNA-1:exon:4049;Parent=CCRYP_004788-RB|size935939-exonerate_est2genome-gene-3.1-mRNA-1,CCRYP_004788-RB|size935939-exonerate_est2genome-gene-3.1-mRNA-2;
scaffold4|size935939	maker	exon	314790	314815	.	+	.	ID=CCRYP_004788-RB|size935939-exonerate_est2genome-gene-3.1-mRNA-1:exon:4050;Parent=CCRYP_004788-RB|size935939-exonerate_est2genome-gene-3.1-mRNA-1,CCRYP_004788-RB|size935939-exonerate_est2genome-gene-3.1-mRNA-2;
scaffold4|size935939	maker	exon	314643	314685	.	+	.	ID=CCRYP_004788-RB|size935939-exonerate_est2genome-gene-3.1-mRNA-1:exon:4051;Parent=CCRYP_004788-RB|size935939-exonerate_est2genome-gene-3.1-mRNA-1,CCRYP_004788-RB|size935939-exonerate_est2genome-gene-3.1-mRNA-2;
scaffold4|size935939	maker	exon	314129	314534	.	+	.	ID=CCRYP_004788-RB|size935939-exonerate_est2genome-gene-3.1-mRNA-1:exon:4052;Parent=CCRYP_004788-RB|size935939-exonerate_est2genome-gene-3.1-mRNA-1,CCRYP_004788-RB|size935939-exonerate_est2genome-gene-3.1-mRNA-3;
scaffold4|size935939	maker	exon	313935	313957	.	+	.	ID=CCRYP_004788-RB|size935939-exonerate_est2genome-gene-3.1-mRNA-1:exon:4053;Parent=CCRYP_004788-RB|size935939-exonerate_est2genome-gene-3.1-mRNA-1,CCRYP_004788-RB|size935939-exonerate_est2genome-gene-3.1-mRNA-3;
scaffold4|size935939	maker	exon	313273	313776	.	+	.	ID=CCRYP_004788-RB|size935939-exonerate_est2genome-gene-3.1-mRNA-1:exon:4054;Parent=CCRYP_004788-RB|size935939-exonerate_est2genome-gene-3.1-mRNA-1,CCRYP_004788-RB|size935939-exonerate_est2genome-gene-3.1-mRNA-2,CCRYP_004788-RB|size935939-exonerate_est2genome-gene-3.1-mRNA-3;
scaffold4|size935939	maker	exon	313935	314534	.	+	.	ID=CCRYP_004788-RC|size935939-exonerate_est2genome-gene-3.1-mRNA-2:exon:4055;Parent=CCRYP_004788-RC|size935939-exonerate_est2genome-gene-3.1-mRNA-2;
scaffold4|size935939	maker	exon	314643	315608	.	+	.	ID=CCRYP_004788-RA|size935939-exonerate_est2genome-gene-3.1-mRNA-3:exon:4056;Parent=CCRYP_004788-RA|size935939-exonerate_est2genome-gene-3.1-mRNA-3;
scaffold4|size935939	maker	CDS	313273	313776	.	+	0	ID=CCRYP_004788-RB|size935939-exonerate_est2genome-gene-3.1-mRNA-1:cds;Parent=CCRYP_004788-RB|size935939-exonerate_est2genome-gene-3.1-mRNA-1;
scaffold4|size935939	maker	CDS	313935	313957	.	+	0	ID=CCRYP_004788-RB|size935939-exonerate_est2genome-gene-3.1-mRNA-1:cds;Parent=CCRYP_004788-RB|size935939-exonerate_est2genome-gene-3.1-mRNA-1;
scaffold4|size935939	maker	CDS	314129	314534	.	+	1	ID=CCRYP_004788-RB|size935939-exonerate_est2genome-gene-3.1-mRNA-1:cds;Parent=CCRYP_004788-RB|size935939-exonerate_est2genome-gene-3.1-mRNA-1;
scaffold4|size935939	maker	CDS	314643	314685	.	+	0	ID=CCRYP_004788-RB|size935939-exonerate_est2genome-gene-3.1-mRNA-1:cds;Parent=CCRYP_004788-RB|size935939-exonerate_est2genome-gene-3.1-mRNA-1;
scaffold4|size935939	maker	CDS	314790	314815	.	+	2	ID=CCRYP_004788-RB|size935939-exonerate_est2genome-gene-3.1-mRNA-1:cds;Parent=CCRYP_004788-RB|size935939-exonerate_est2genome-gene-3.1-mRNA-1;
scaffold4|size935939	maker	CDS	314913	315482	.	+	0	ID=CCRYP_004788-RB|size935939-exonerate_est2genome-gene-3.1-mRNA-1:cds;Parent=CCRYP_004788-RB|size935939-exonerate_est2genome-gene-3.1-mRNA-1;
scaffold4|size935939	maker	three_prime_UTR	315483	315613	.	+	.	ID=CCRYP_004788-RB|size935939-exonerate_est2genome-gene-3.1-mRNA-1:three_prime_utr;Parent=CCRYP_004788-RB|size935939-exonerate_est2genome-gene-3.1-mRNA-1;
scaffold4|size935939	maker	five_prime_UTR	313273	313776	.	+	.	ID=CCRYP_004788-RC|size935939-exonerate_est2genome-gene-3.1-mRNA-2:five_prime_utr;Parent=CCRYP_004788-RC|size935939-exonerate_est2genome-gene-3.1-mRNA-2;
scaffold4|size935939	maker	five_prime_UTR	313935	313967	.	+	.	ID=CCRYP_004788-RC|size935939-exonerate_est2genome-gene-3.1-mRNA-2:five_prime_utr;Parent=CCRYP_004788-RC|size935939-exonerate_est2genome-gene-3.1-mRNA-2;
scaffold4|size935939	maker	CDS	313968	314534	.	+	0	ID=CCRYP_004788-RC|size935939-exonerate_est2genome-gene-3.1-mRNA-2:cds;Parent=CCRYP_004788-RC|size935939-exonerate_est2genome-gene-3.1-mRNA-2;
scaffold4|size935939	maker	CDS	314643	314685	.	+	0	ID=CCRYP_004788-RC|size935939-exonerate_est2genome-gene-3.1-mRNA-2:cds;Parent=CCRYP_004788-RC|size935939-exonerate_est2genome-gene-3.1-mRNA-2;
scaffold4|size935939	maker	CDS	314790	314815	.	+	2	ID=CCRYP_004788-RC|size935939-exonerate_est2genome-gene-3.1-mRNA-2:cds;Parent=CCRYP_004788-RC|size935939-exonerate_est2genome-gene-3.1-mRNA-2;
scaffold4|size935939	maker	CDS	314913	315482	.	+	0	ID=CCRYP_004788-RC|size935939-exonerate_est2genome-gene-3.1-mRNA-2:cds;Parent=CCRYP_004788-RC|size935939-exonerate_est2genome-gene-3.1-mRNA-2;
scaffold4|size935939	maker	three_prime_UTR	315483	315613	.	+	.	ID=CCRYP_004788-RC|size935939-exonerate_est2genome-gene-3.1-mRNA-2:three_prime_utr;Parent=CCRYP_004788-RC|size935939-exonerate_est2genome-gene-3.1-mRNA-2;
scaffold4|size935939	maker	CDS	313273	313776	.	+	0	ID=CCRYP_004788-RA|size935939-exonerate_est2genome-gene-3.1-mRNA-3:cds;Parent=CCRYP_004788-RA|size935939-exonerate_est2genome-gene-3.1-mRNA-3;
scaffold4|size935939	maker	CDS	313935	313957	.	+	0	ID=CCRYP_004788-RA|size935939-exonerate_est2genome-gene-3.1-mRNA-3:cds;Parent=CCRYP_004788-RA|size935939-exonerate_est2genome-gene-3.1-mRNA-3;
scaffold4|size935939	maker	CDS	314129	314534	.	+	1	ID=CCRYP_004788-RA|size935939-exonerate_est2genome-gene-3.1-mRNA-3:cds;Parent=CCRYP_004788-RA|size935939-exonerate_est2genome-gene-3.1-mRNA-3;
scaffold4|size935939	maker	CDS	314643	314732	.	+	0	ID=CCRYP_004788-RA|size935939-exonerate_est2genome-gene-3.1-mRNA-3:cds;Parent=CCRYP_004788-RA|size935939-exonerate_est2genome-gene-3.1-mRNA-3;
scaffold4|size935939	maker	three_prime_UTR	314733	315608	.	+	.	ID=CCRYP_004788-RA|size935939-exonerate_est2genome-gene-3.1-mRNA-3:three_prime_utr;Parent=CCRYP_004788-RA|size935939-exonerate_est2genome-gene-3.1-mRNA-3;
scaffold4|size935939	maker	gene	302233	302430	.	+	.	ID=CCRYP_004786|size935939-processed-gene-3.33;Name=CCRYP_004786|size935939-processed-gene-3.33;Alias=snap_masked-scaffold4|size935939-processed-gene-3.33;
scaffold4|size935939	maker	mRNA	302233	302430	.	+	.	ID=CCRYP_004786|size935939-processed-gene-3.33-mRNA-1;Parent=CCRYP_004786|size935939-processed-gene-3.33;Name=CCRYP_004786|size935939-processed-gene-3.33-mRNA-1;Alias=snap_masked-scaffold4|size935939-processed-gene-3.33-mRNA-1;_AED=0.41;_QI=0|-1|0|1|-1|1|1|0|65;_eAED=0.41;
scaffold4|size935939	maker	exon	302233	302430	.	+	.	ID=CCRYP_004786-RA|size935939-processed-gene-3.33-mRNA-1:exon:4057;Parent=CCRYP_004786-RA|size935939-processed-gene-3.33-mRNA-1;
scaffold4|size935939	maker	CDS	302233	302430	.	+	0	ID=CCRYP_004786-RA|size935939-processed-gene-3.33-mRNA-1:cds;Parent=CCRYP_004786-RA|size935939-processed-gene-3.33-mRNA-1;
scaffold4|size935939	maker	gene	368281	369402	.	+	.	ID=CCRYP_004791|size935939-snap-gene-3.15;Name=CCRYP_004791|size935939-snap-gene-3.15;Alias=maker-scaffold4|size935939-snap-gene-3.15;
scaffold4|size935939	maker	mRNA	368281	369402	.	+	.	ID=CCRYP_004791|size935939-snap-gene-3.15-mRNA-1;Parent=CCRYP_004791|size935939-snap-gene-3.15;Name=CCRYP_004791|size935939-snap-gene-3.15-mRNA-1;Alias=maker-scaffold4|size935939-snap-gene-3.15-mRNA-1;_AED=0.45;_QI=0|0|0|1|0|0.5|2|0|312;_eAED=0.46;
scaffold4|size935939	maker	exon	368281	368891	.	+	.	ID=CCRYP_004791-RA|size935939-snap-gene-3.15-mRNA-1:exon:4058;Parent=CCRYP_004791-RA|size935939-snap-gene-3.15-mRNA-1;
scaffold4|size935939	maker	exon	369075	369402	.	+	.	ID=CCRYP_004791-RA|size935939-snap-gene-3.15-mRNA-1:exon:4059;Parent=CCRYP_004791-RA|size935939-snap-gene-3.15-mRNA-1;
scaffold4|size935939	maker	CDS	368281	368891	.	+	0	ID=CCRYP_004791-RA|size935939-snap-gene-3.15-mRNA-1:cds;Parent=CCRYP_004791-RA|size935939-snap-gene-3.15-mRNA-1;
scaffold4|size935939	maker	CDS	369075	369402	.	+	1	ID=CCRYP_004791-RA|size935939-snap-gene-3.15-mRNA-1:cds;Parent=CCRYP_004791-RA|size935939-snap-gene-3.15-mRNA-1;
scaffold4|size935939	maker	gene	374336	377967	.	-	.	ID=CCRYP_004793|size935939-exonerate_est2genome-gene-3.6;Name=CCRYP_004793|size935939-exonerate_est2genome-gene-3.6;Alias=maker-scaffold4|size935939-exonerate_est2genome-gene-3.6;
scaffold4|size935939	maker	mRNA	374336	377967	.	-	.	ID=CCRYP_004793|size935939-exonerate_est2genome-gene-3.6-mRNA-1;Parent=CCRYP_004793|size935939-exonerate_est2genome-gene-3.6;Name=CCRYP_004793|size935939-exonerate_est2genome-gene-3.6-mRNA-1;Alias=maker-scaffold4|size935939-exonerate_est2genome-gene-3.6-mRNA-1;_AED=0.00;_QI=1630|-1|1|1|-1|1|1|124|625;_eAED=0.00;score=18160;
scaffold4|size935939	maker	exon	374336	377967	.	-	.	ID=CCRYP_004793-RA|size935939-exonerate_est2genome-gene-3.6-mRNA-1:exon:4060;Parent=CCRYP_004793-RA|size935939-exonerate_est2genome-gene-3.6-mRNA-1;
scaffold4|size935939	maker	five_prime_UTR	376338	377967	.	-	.	ID=CCRYP_004793-RA|size935939-exonerate_est2genome-gene-3.6-mRNA-1:five_prime_utr;Parent=CCRYP_004793-RA|size935939-exonerate_est2genome-gene-3.6-mRNA-1;
scaffold4|size935939	maker	CDS	374460	376337	.	-	0	ID=CCRYP_004793-RA|size935939-exonerate_est2genome-gene-3.6-mRNA-1:cds;Parent=CCRYP_004793-RA|size935939-exonerate_est2genome-gene-3.6-mRNA-1;
scaffold4|size935939	maker	three_prime_UTR	374336	374459	.	-	.	ID=CCRYP_004793-RA|size935939-exonerate_est2genome-gene-3.6-mRNA-1:three_prime_utr;Parent=CCRYP_004793-RA|size935939-exonerate_est2genome-gene-3.6-mRNA-1;
scaffold4|size935939	maker	gene	286932	289221	.	-	.	ID=CCRYP_004782|size935939-exonerate_est2genome-gene-2.10;Name=CCRYP_004782|size935939-exonerate_est2genome-gene-2.10;Alias=maker-scaffold4|size935939-exonerate_est2genome-gene-2.10;
scaffold4|size935939	maker	mRNA	286932	289221	.	-	.	ID=CCRYP_004782|size935939-exonerate_est2genome-gene-2.10-mRNA-1;Parent=CCRYP_004782|size935939-exonerate_est2genome-gene-2.10;Name=CCRYP_004782|size935939-exonerate_est2genome-gene-2.10-mRNA-1;Alias=maker-scaffold4|size935939-exonerate_est2genome-gene-2.10-mRNA-1;_AED=0.03;_QI=206|1|1|1|0|0|2|476|375;_eAED=0.03;score=8974;
scaffold4|size935939	maker	exon	289078	289221	.	-	.	ID=CCRYP_004782-RA|size935939-exonerate_est2genome-gene-2.10-mRNA-1:exon:4062;Parent=CCRYP_004782-RA|size935939-exonerate_est2genome-gene-2.10-mRNA-1;
scaffold4|size935939	maker	exon	286932	288597	.	-	.	ID=CCRYP_004782-RA|size935939-exonerate_est2genome-gene-2.10-mRNA-1:exon:4061;Parent=CCRYP_004782-RA|size935939-exonerate_est2genome-gene-2.10-mRNA-1;
scaffold4|size935939	maker	five_prime_UTR	289078	289221	.	-	.	ID=CCRYP_004782-RA|size935939-exonerate_est2genome-gene-2.10-mRNA-1:five_prime_utr;Parent=CCRYP_004782-RA|size935939-exonerate_est2genome-gene-2.10-mRNA-1;
scaffold4|size935939	maker	five_prime_UTR	288536	288597	.	-	.	ID=CCRYP_004782-RA|size935939-exonerate_est2genome-gene-2.10-mRNA-1:five_prime_utr;Parent=CCRYP_004782-RA|size935939-exonerate_est2genome-gene-2.10-mRNA-1;
scaffold4|size935939	maker	CDS	287408	288535	.	-	0	ID=CCRYP_004782-RA|size935939-exonerate_est2genome-gene-2.10-mRNA-1:cds;Parent=CCRYP_004782-RA|size935939-exonerate_est2genome-gene-2.10-mRNA-1;
scaffold4|size935939	maker	three_prime_UTR	286932	287407	.	-	.	ID=CCRYP_004782-RA|size935939-exonerate_est2genome-gene-2.10-mRNA-1:three_prime_utr;Parent=CCRYP_004782-RA|size935939-exonerate_est2genome-gene-2.10-mRNA-1;
scaffold4|size935939	maker	gene	311129	313224	.	-	.	ID=CCRYP_004787|size935939-exonerate_est2genome-gene-3.4;Name=CCRYP_004787|size935939-exonerate_est2genome-gene-3.4;Alias=maker-scaffold4|size935939-exonerate_est2genome-gene-3.4;
scaffold4|size935939	maker	mRNA	311243	313224	.	-	.	ID=CCRYP_004787|size935939-exonerate_est2genome-gene-3.4-mRNA-1;Parent=CCRYP_004787|size935939-exonerate_est2genome-gene-3.4;Name=CCRYP_004787|size935939-exonerate_est2genome-gene-3.4-mRNA-1;Alias=maker-scaffold4|size935939-exonerate_est2genome-gene-3.4-mRNA-1;_AED=0.03;_QI=50|-1|1|1|-1|1|1|195|578;_eAED=0.03;score=9876;
scaffold4|size935939	maker	mRNA	311129	312932	.	-	.	ID=CCRYP_004787|size935939-exonerate_est2genome-gene-3.4-mRNA-2;Parent=CCRYP_004787|size935939-exonerate_est2genome-gene-3.4;Name=CCRYP_004787|size935939-exonerate_est2genome-gene-3.4-mRNA-2;Alias=maker-scaffold4|size935939-exonerate_est2genome-gene-3.4-mRNA-2;_AED=0.07;_QI=31|-1|1|1|-1|0|1|309|487;_eAED=0.07;score=9020;
scaffold4|size935939	maker	exon	311129	312932	.	-	.	ID=CCRYP_004787-RA|size935939-exonerate_est2genome-gene-3.4-mRNA-2:exon:4064;Parent=CCRYP_004787-RA|size935939-exonerate_est2genome-gene-3.4-mRNA-2;
scaffold4|size935939	maker	exon	311243	313224	.	-	.	ID=CCRYP_004787-RB|size935939-exonerate_est2genome-gene-3.4-mRNA-1:exon:4063;Parent=CCRYP_004787-RB|size935939-exonerate_est2genome-gene-3.4-mRNA-1;
scaffold4|size935939	maker	five_prime_UTR	313175	313224	.	-	.	ID=CCRYP_004787-RB|size935939-exonerate_est2genome-gene-3.4-mRNA-1:five_prime_utr;Parent=CCRYP_004787-RB|size935939-exonerate_est2genome-gene-3.4-mRNA-1;
scaffold4|size935939	maker	CDS	311438	313174	.	-	0	ID=CCRYP_004787-RB|size935939-exonerate_est2genome-gene-3.4-mRNA-1:cds;Parent=CCRYP_004787-RB|size935939-exonerate_est2genome-gene-3.4-mRNA-1;
scaffold4|size935939	maker	three_prime_UTR	311243	311437	.	-	.	ID=CCRYP_004787-RB|size935939-exonerate_est2genome-gene-3.4-mRNA-1:three_prime_utr;Parent=CCRYP_004787-RB|size935939-exonerate_est2genome-gene-3.4-mRNA-1;
scaffold4|size935939	maker	five_prime_UTR	312902	312932	.	-	.	ID=CCRYP_004787-RA|size935939-exonerate_est2genome-gene-3.4-mRNA-2:five_prime_utr;Parent=CCRYP_004787-RA|size935939-exonerate_est2genome-gene-3.4-mRNA-2;
scaffold4|size935939	maker	CDS	311438	312901	.	-	0	ID=CCRYP_004787-RA|size935939-exonerate_est2genome-gene-3.4-mRNA-2:cds;Parent=CCRYP_004787-RA|size935939-exonerate_est2genome-gene-3.4-mRNA-2;
scaffold4|size935939	maker	three_prime_UTR	311129	311437	.	-	.	ID=CCRYP_004787-RA|size935939-exonerate_est2genome-gene-3.4-mRNA-2:three_prime_utr;Parent=CCRYP_004787-RA|size935939-exonerate_est2genome-gene-3.4-mRNA-2;
scaffold4|size935939	maker	gene	324359	326511	.	-	.	ID=CCRYP_004790|size935939-augustus-gene-3.25;Name=CCRYP_004790|size935939-augustus-gene-3.25;Alias=maker-scaffold4|size935939-augustus-gene-3.25;
scaffold4|size935939	maker	mRNA	324359	326511	.	-	.	ID=CCRYP_004790|size935939-augustus-gene-3.25-mRNA-1;Parent=CCRYP_004790|size935939-augustus-gene-3.25;Name=CCRYP_004790|size935939-augustus-gene-3.25-mRNA-1;Alias=maker-scaffold4|size935939-augustus-gene-3.25-mRNA-1;_AED=0.05;_QI=356|1|1|1|1|1|3|211|451;_eAED=0.05;
scaffold4|size935939	maker	exon	324359	325771	.	-	.	ID=CCRYP_004790-RA|size935939-augustus-gene-3.25-mRNA-1:exon:4067;Parent=CCRYP_004790-RA|size935939-augustus-gene-3.25-mRNA-1;
scaffold4|size935939	maker	exon	325863	325897	.	-	.	ID=CCRYP_004790-RA|size935939-augustus-gene-3.25-mRNA-1:exon:4066;Parent=CCRYP_004790-RA|size935939-augustus-gene-3.25-mRNA-1;
scaffold4|size935939	maker	exon	326037	326511	.	-	.	ID=CCRYP_004790-RA|size935939-augustus-gene-3.25-mRNA-1:exon:4065;Parent=CCRYP_004790-RA|size935939-augustus-gene-3.25-mRNA-1;
scaffold4|size935939	maker	five_prime_UTR	326156	326511	.	-	.	ID=CCRYP_004790-RA|size935939-augustus-gene-3.25-mRNA-1:five_prime_utr;Parent=CCRYP_004790-RA|size935939-augustus-gene-3.25-mRNA-1;
scaffold4|size935939	maker	CDS	326037	326155	.	-	0	ID=CCRYP_004790-RA|size935939-augustus-gene-3.25-mRNA-1:cds;Parent=CCRYP_004790-RA|size935939-augustus-gene-3.25-mRNA-1;
scaffold4|size935939	maker	CDS	325863	325897	.	-	1	ID=CCRYP_004790-RA|size935939-augustus-gene-3.25-mRNA-1:cds;Parent=CCRYP_004790-RA|size935939-augustus-gene-3.25-mRNA-1;
scaffold4|size935939	maker	CDS	324570	325771	.	-	2	ID=CCRYP_004790-RA|size935939-augustus-gene-3.25-mRNA-1:cds;Parent=CCRYP_004790-RA|size935939-augustus-gene-3.25-mRNA-1;
scaffold4|size935939	maker	three_prime_UTR	324359	324569	.	-	.	ID=CCRYP_004790-RA|size935939-augustus-gene-3.25-mRNA-1:three_prime_utr;Parent=CCRYP_004790-RA|size935939-augustus-gene-3.25-mRNA-1;
scaffold4|size935939	maker	gene	293546	296845	.	-	.	ID=CCRYP_004785|size935939-exonerate_est2genome-gene-3.3;Name=CCRYP_004785|size935939-exonerate_est2genome-gene-3.3;Alias=maker-scaffold4|size935939-exonerate_est2genome-gene-3.3;
scaffold4|size935939	maker	mRNA	293546	296845	.	-	.	ID=CCRYP_004785|size935939-exonerate_est2genome-gene-3.3-mRNA-1;Parent=CCRYP_004785|size935939-exonerate_est2genome-gene-3.3;Name=CCRYP_004785|size935939-exonerate_est2genome-gene-3.3-mRNA-1;Alias=maker-scaffold4|size935939-exonerate_est2genome-gene-3.3-mRNA-1;_AED=0.26;_QI=285|1|1|1|1|1|5|204|671;_eAED=0.26;score=2505;
scaffold4|size935939	maker	mRNA	293546	296824	.	-	.	ID=CCRYP_004785|size935939-exonerate_est2genome-gene-3.3-mRNA-2;Parent=CCRYP_004785|size935939-exonerate_est2genome-gene-3.3;Name=CCRYP_004785|size935939-exonerate_est2genome-gene-3.3-mRNA-2;Alias=maker-scaffold4|size935939-exonerate_est2genome-gene-3.3-mRNA-2;_AED=0.21;_QI=1019|1|1|1|1|0.66|3|530|493;_eAED=0.21;score=15112;
scaffold4|size935939	maker	exon	295586	296824	.	-	.	ID=CCRYP_004785-RA|size935939-exonerate_est2genome-gene-3.3-mRNA-2:exon:4074;Parent=CCRYP_004785-RA|size935939-exonerate_est2genome-gene-3.3-mRNA-2;
scaffold4|size935939	maker	exon	293970	295425	.	-	.	ID=CCRYP_004785-RA|size935939-exonerate_est2genome-gene-3.3-mRNA-2:exon:4073;Parent=CCRYP_004785-RA|size935939-exonerate_est2genome-gene-3.3-mRNA-2;
scaffold4|size935939	maker	exon	296373	296845	.	-	.	ID=CCRYP_004785-RB|size935939-exonerate_est2genome-gene-3.3-mRNA-1:exon:4072;Parent=CCRYP_004785-RB|size935939-exonerate_est2genome-gene-3.3-mRNA-1;
scaffold4|size935939	maker	exon	295586	295923	.	-	.	ID=CCRYP_004785-RB|size935939-exonerate_est2genome-gene-3.3-mRNA-1:exon:4071;Parent=CCRYP_004785-RB|size935939-exonerate_est2genome-gene-3.3-mRNA-1;
scaffold4|size935939	maker	exon	294172	295425	.	-	.	ID=CCRYP_004785-RB|size935939-exonerate_est2genome-gene-3.3-mRNA-1:exon:4070;Parent=CCRYP_004785-RB|size935939-exonerate_est2genome-gene-3.3-mRNA-1;
scaffold4|size935939	maker	exon	293970	294073	.	-	.	ID=CCRYP_004785-RB|size935939-exonerate_est2genome-gene-3.3-mRNA-1:exon:4069;Parent=CCRYP_004785-RB|size935939-exonerate_est2genome-gene-3.3-mRNA-1;
scaffold4|size935939	maker	exon	293546	293881	.	-	.	ID=CCRYP_004785-RB|size935939-exonerate_est2genome-gene-3.3-mRNA-1:exon:4068;Parent=CCRYP_004785-RB|size935939-exonerate_est2genome-gene-3.3-mRNA-1,CCRYP_004785-RB|size935939-exonerate_est2genome-gene-3.3-mRNA-2;
scaffold4|size935939	maker	five_prime_UTR	296561	296845	.	-	.	ID=CCRYP_004785-RB|size935939-exonerate_est2genome-gene-3.3-mRNA-1:five_prime_utr;Parent=CCRYP_004785-RB|size935939-exonerate_est2genome-gene-3.3-mRNA-1;
scaffold4|size935939	maker	CDS	296373	296560	.	-	0	ID=CCRYP_004785-RB|size935939-exonerate_est2genome-gene-3.3-mRNA-1:cds;Parent=CCRYP_004785-RB|size935939-exonerate_est2genome-gene-3.3-mRNA-1;
scaffold4|size935939	maker	CDS	295586	295923	.	-	1	ID=CCRYP_004785-RB|size935939-exonerate_est2genome-gene-3.3-mRNA-1:cds;Parent=CCRYP_004785-RB|size935939-exonerate_est2genome-gene-3.3-mRNA-1;
scaffold4|size935939	maker	CDS	294172	295425	.	-	2	ID=CCRYP_004785-RB|size935939-exonerate_est2genome-gene-3.3-mRNA-1:cds;Parent=CCRYP_004785-RB|size935939-exonerate_est2genome-gene-3.3-mRNA-1;
scaffold4|size935939	maker	CDS	293970	294073	.	-	2	ID=CCRYP_004785-RB|size935939-exonerate_est2genome-gene-3.3-mRNA-1:cds;Parent=CCRYP_004785-RB|size935939-exonerate_est2genome-gene-3.3-mRNA-1;
scaffold4|size935939	maker	CDS	293750	293881	.	-	0	ID=CCRYP_004785-RB|size935939-exonerate_est2genome-gene-3.3-mRNA-1:cds;Parent=CCRYP_004785-RB|size935939-exonerate_est2genome-gene-3.3-mRNA-1;
scaffold4|size935939	maker	three_prime_UTR	293546	293749	.	-	.	ID=CCRYP_004785-RB|size935939-exonerate_est2genome-gene-3.3-mRNA-1:three_prime_utr;Parent=CCRYP_004785-RB|size935939-exonerate_est2genome-gene-3.3-mRNA-1;
scaffold4|size935939	maker	five_prime_UTR	295806	296824	.	-	.	ID=CCRYP_004785-RA|size935939-exonerate_est2genome-gene-3.3-mRNA-2:five_prime_utr;Parent=CCRYP_004785-RA|size935939-exonerate_est2genome-gene-3.3-mRNA-2;
scaffold4|size935939	maker	CDS	295586	295805	.	-	0	ID=CCRYP_004785-RA|size935939-exonerate_est2genome-gene-3.3-mRNA-2:cds;Parent=CCRYP_004785-RA|size935939-exonerate_est2genome-gene-3.3-mRNA-2;
scaffold4|size935939	maker	CDS	294164	295425	.	-	2	ID=CCRYP_004785-RA|size935939-exonerate_est2genome-gene-3.3-mRNA-2:cds;Parent=CCRYP_004785-RA|size935939-exonerate_est2genome-gene-3.3-mRNA-2;
scaffold4|size935939	maker	three_prime_UTR	293970	294163	.	-	.	ID=CCRYP_004785-RA|size935939-exonerate_est2genome-gene-3.3-mRNA-2:three_prime_utr;Parent=CCRYP_004785-RA|size935939-exonerate_est2genome-gene-3.3-mRNA-2;
scaffold4|size935939	maker	three_prime_UTR	293546	293881	.	-	.	ID=CCRYP_004785-RA|size935939-exonerate_est2genome-gene-3.3-mRNA-2:three_prime_utr;Parent=CCRYP_004785-RA|size935939-exonerate_est2genome-gene-3.3-mRNA-2;
scaffold4|size935939	maker	gene	291394	293519	.	-	.	ID=CCRYP_004784|size935939-augustus-gene-3.23;Name=CCRYP_004784|size935939-augustus-gene-3.23;Alias=maker-scaffold4|size935939-augustus-gene-3.23;
scaffold4|size935939	maker	mRNA	291394	293519	.	-	.	ID=CCRYP_004784|size935939-augustus-gene-3.23-mRNA-1;Parent=CCRYP_004784|size935939-augustus-gene-3.23;Name=CCRYP_004784|size935939-augustus-gene-3.23-mRNA-1;Alias=maker-scaffold4|size935939-augustus-gene-3.23-mRNA-1;_AED=0.32;_QI=669|1|1|1|0.5|0.66|3|606|213;_eAED=0.32;
scaffold4|size935939	maker	mRNA	291394	293519	.	-	.	ID=CCRYP_004784|size935939-augustus-gene-3.23-mRNA-2;Parent=CCRYP_004784|size935939-augustus-gene-3.23;Name=CCRYP_004784|size935939-augustus-gene-3.23-mRNA-2;Alias=maker-scaffold4|size935939-augustus-gene-3.23-mRNA-2;_AED=0.35;_QI=113|1|1|1|1|1|3|606|292;_eAED=0.35;
scaffold4|size935939	maker	exon	292625	292697	.	-	.	ID=CCRYP_004784-RA|size935939-augustus-gene-3.23-mRNA-2:exon:4078;Parent=CCRYP_004784-RA|size935939-augustus-gene-3.23-mRNA-2;
scaffold4|size935939	maker	exon	291394	292495	.	-	.	ID=CCRYP_004784-RB|size935939-augustus-gene-3.23-mRNA-1:exon:4077;Parent=CCRYP_004784-RB|size935939-augustus-gene-3.23-mRNA-1,CCRYP_004784-RB|size935939-augustus-gene-3.23-mRNA-2;
scaffold4|size935939	maker	exon	292625	293016	.	-	.	ID=CCRYP_004784-RB|size935939-augustus-gene-3.23-mRNA-1:exon:4076;Parent=CCRYP_004784-RB|size935939-augustus-gene-3.23-mRNA-1;
scaffold4|size935939	maker	exon	293097	293519	.	-	.	ID=CCRYP_004784-RB|size935939-augustus-gene-3.23-mRNA-1:exon:4075;Parent=CCRYP_004784-RB|size935939-augustus-gene-3.23-mRNA-1,CCRYP_004784-RB|size935939-augustus-gene-3.23-mRNA-2;
scaffold4|size935939	maker	five_prime_UTR	293097	293519	.	-	.	ID=CCRYP_004784-RB|size935939-augustus-gene-3.23-mRNA-1:five_prime_utr;Parent=CCRYP_004784-RB|size935939-augustus-gene-3.23-mRNA-1;
scaffold4|size935939	maker	five_prime_UTR	292771	293016	.	-	.	ID=CCRYP_004784-RB|size935939-augustus-gene-3.23-mRNA-1:five_prime_utr;Parent=CCRYP_004784-RB|size935939-augustus-gene-3.23-mRNA-1;
scaffold4|size935939	maker	CDS	292625	292770	.	-	0	ID=CCRYP_004784-RB|size935939-augustus-gene-3.23-mRNA-1:cds;Parent=CCRYP_004784-RB|size935939-augustus-gene-3.23-mRNA-1;
scaffold4|size935939	maker	CDS	292000	292495	.	-	1	ID=CCRYP_004784-RB|size935939-augustus-gene-3.23-mRNA-1:cds;Parent=CCRYP_004784-RB|size935939-augustus-gene-3.23-mRNA-1;
scaffold4|size935939	maker	three_prime_UTR	291394	291999	.	-	.	ID=CCRYP_004784-RB|size935939-augustus-gene-3.23-mRNA-1:three_prime_utr;Parent=CCRYP_004784-RB|size935939-augustus-gene-3.23-mRNA-1;
scaffold4|size935939	maker	five_prime_UTR	293407	293519	.	-	.	ID=CCRYP_004784-RA|size935939-augustus-gene-3.23-mRNA-2:five_prime_utr;Parent=CCRYP_004784-RA|size935939-augustus-gene-3.23-mRNA-2;
scaffold4|size935939	maker	CDS	293097	293406	.	-	0	ID=CCRYP_004784-RA|size935939-augustus-gene-3.23-mRNA-2:cds;Parent=CCRYP_004784-RA|size935939-augustus-gene-3.23-mRNA-2;
scaffold4|size935939	maker	CDS	292625	292697	.	-	2	ID=CCRYP_004784-RA|size935939-augustus-gene-3.23-mRNA-2:cds;Parent=CCRYP_004784-RA|size935939-augustus-gene-3.23-mRNA-2;
scaffold4|size935939	maker	CDS	292000	292495	.	-	1	ID=CCRYP_004784-RA|size935939-augustus-gene-3.23-mRNA-2:cds;Parent=CCRYP_004784-RA|size935939-augustus-gene-3.23-mRNA-2;
scaffold4|size935939	maker	three_prime_UTR	291394	291999	.	-	.	ID=CCRYP_004784-RA|size935939-augustus-gene-3.23-mRNA-2:three_prime_utr;Parent=CCRYP_004784-RA|size935939-augustus-gene-3.23-mRNA-2;
scaffold4|size935939	maker	gene	316378	316638	.	-	.	ID=CCRYP_004789|size935939-processed-gene-3.11;Name=CCRYP_004789|size935939-processed-gene-3.11;Alias=augustus_masked-scaffold4|size935939-processed-gene-3.11;
scaffold4|size935939	maker	mRNA	316378	316638	.	-	.	ID=CCRYP_004789|size935939-processed-gene-3.11-mRNA-1;Parent=CCRYP_004789|size935939-processed-gene-3.11;Name=CCRYP_004789|size935939-processed-gene-3.11-mRNA-1;Alias=augustus_masked-scaffold4|size935939-processed-gene-3.11-mRNA-1;_AED=0.38;_QI=0|-1|0|1|-1|1|1|0|86;_eAED=0.38;
scaffold4|size935939	maker	exon	316378	316638	.	-	.	ID=CCRYP_004789-RA|size935939-processed-gene-3.11-mRNA-1:exon:4079;Parent=CCRYP_004789-RA|size935939-processed-gene-3.11-mRNA-1;
scaffold4|size935939	maker	CDS	316378	316638	.	-	0	ID=CCRYP_004789-RA|size935939-processed-gene-3.11-mRNA-1:cds;Parent=CCRYP_004789-RA|size935939-processed-gene-3.11-mRNA-1;
scaffold4|size935939	augustus_masked	match	289686	291146	1	+	.	ID=scaffold4|size935939:hit:40751:4.5.0.3;Name=augustus_masked-scaffold4|size935939-abinit-gene-3.0-mRNA-1
scaffold4|size935939	augustus_masked	match_part	289686	291146	1	+	.	ID=scaffold4|size935939:hsp:91330:4.5.0.3;Parent=scaffold4|size935939:hit:40751:4.5.0.3;Target=augustus_masked-scaffold4|size935939-abinit-gene-3.0-mRNA-1 1 1461 +;Gap=M1461
scaffold4|size935939	augustus_masked	match	298711	299535	0.89	+	.	ID=scaffold4|size935939:hit:40752:4.5.0.3;Name=augustus_masked-scaffold4|size935939-abinit-gene-3.1-mRNA-1
scaffold4|size935939	augustus_masked	match_part	298711	299535	0.89	+	.	ID=scaffold4|size935939:hsp:91331:4.5.0.3;Parent=scaffold4|size935939:hit:40752:4.5.0.3;Target=augustus_masked-scaffold4|size935939-abinit-gene-3.1-mRNA-1 1 825 +;Gap=M825
scaffold4|size935939	augustus_masked	match	287408	288148	0.7	-	.	ID=scaffold4|size935939:hit:40753:4.5.0.3;Name=augustus_masked-scaffold4|size935939-abinit-gene-3.2-mRNA-1
scaffold4|size935939	augustus_masked	match_part	287408	288148	0.7	-	.	ID=scaffold4|size935939:hsp:91332:4.5.0.3;Parent=scaffold4|size935939:hit:40753:4.5.0.3;Target=augustus_masked-scaffold4|size935939-abinit-gene-3.2-mRNA-1 1 741 +;Gap=M741
scaffold4|size935939	augustus_masked	match	292000	293406	0.99	-	.	ID=scaffold4|size935939:hit:40754:4.5.0.3;Name=augustus_masked-scaffold4|size935939-abinit-gene-3.3-mRNA-1
scaffold4|size935939	augustus_masked	match_part	293097	293406	0.99	-	.	ID=scaffold4|size935939:hsp:91333:4.5.0.3;Parent=scaffold4|size935939:hit:40754:4.5.0.3;Target=augustus_masked-scaffold4|size935939-abinit-gene-3.3-mRNA-1 570 879 +;Gap=M310
scaffold4|size935939	augustus_masked	match_part	292625	292697	0.99	-	.	ID=scaffold4|size935939:hsp:91334:4.5.0.3;Parent=scaffold4|size935939:hit:40754:4.5.0.3;Target=augustus_masked-scaffold4|size935939-abinit-gene-3.3-mRNA-1 497 569 +;Gap=M73
scaffold4|size935939	augustus_masked	match_part	292000	292495	0.99	-	.	ID=scaffold4|size935939:hsp:91335:4.5.0.3;Parent=scaffold4|size935939:hit:40754:4.5.0.3;Target=augustus_masked-scaffold4|size935939-abinit-gene-3.3-mRNA-1 1 496 +;Gap=M496
scaffold4|size935939	augustus_masked	match	293750	296560	0.98	-	.	ID=scaffold4|size935939:hit:40755:4.5.0.3;Name=augustus_masked-scaffold4|size935939-abinit-gene-3.4-mRNA-1
scaffold4|size935939	augustus_masked	match_part	296373	296560	0.98	-	.	ID=scaffold4|size935939:hsp:91336:4.5.0.3;Parent=scaffold4|size935939:hit:40755:4.5.0.3;Target=augustus_masked-scaffold4|size935939-abinit-gene-3.4-mRNA-1 1829 2016 +;Gap=M188
scaffold4|size935939	augustus_masked	match_part	295586	295923	0.98	-	.	ID=scaffold4|size935939:hsp:91337:4.5.0.3;Parent=scaffold4|size935939:hit:40755:4.5.0.3;Target=augustus_masked-scaffold4|size935939-abinit-gene-3.4-mRNA-1 1491 1828 +;Gap=M338
scaffold4|size935939	augustus_masked	match_part	294172	295425	0.98	-	.	ID=scaffold4|size935939:hsp:91338:4.5.0.3;Parent=scaffold4|size935939:hit:40755:4.5.0.3;Target=augustus_masked-scaffold4|size935939-abinit-gene-3.4-mRNA-1 237 1490 +;Gap=M1254
scaffold4|size935939	augustus_masked	match_part	293970	294073	0.98	-	.	ID=scaffold4|size935939:hsp:91339:4.5.0.3;Parent=scaffold4|size935939:hit:40755:4.5.0.3;Target=augustus_masked-scaffold4|size935939-abinit-gene-3.4-mRNA-1 133 236 +;Gap=M104
scaffold4|size935939	augustus_masked	match_part	293750	293881	0.98	-	.	ID=scaffold4|size935939:hsp:91340:4.5.0.3;Parent=scaffold4|size935939:hit:40755:4.5.0.3;Target=augustus_masked-scaffold4|size935939-abinit-gene-3.4-mRNA-1 1 132 +;Gap=M132
scaffold4|size935939	augustus_masked	match	313273	315482	0.85	+	.	ID=scaffold4|size935939:hit:40756:4.5.0.3;Name=augustus_masked-scaffold4|size935939-abinit-gene-3.5-mRNA-1
scaffold4|size935939	augustus_masked	match_part	313273	313776	0.85	+	.	ID=scaffold4|size935939:hsp:91341:4.5.0.3;Parent=scaffold4|size935939:hit:40756:4.5.0.3;Target=augustus_masked-scaffold4|size935939-abinit-gene-3.5-mRNA-1 1 504 +;Gap=M504
scaffold4|size935939	augustus_masked	match_part	313935	313957	0.85	+	.	ID=scaffold4|size935939:hsp:91342:4.5.0.3;Parent=scaffold4|size935939:hit:40756:4.5.0.3;Target=augustus_masked-scaffold4|size935939-abinit-gene-3.5-mRNA-1 505 527 +;Gap=M23
scaffold4|size935939	augustus_masked	match_part	314129	314534	0.85	+	.	ID=scaffold4|size935939:hsp:91343:4.5.0.3;Parent=scaffold4|size935939:hit:40756:4.5.0.3;Target=augustus_masked-scaffold4|size935939-abinit-gene-3.5-mRNA-1 528 933 +;Gap=M406
scaffold4|size935939	augustus_masked	match_part	314643	314685	0.85	+	.	ID=scaffold4|size935939:hsp:91344:4.5.0.3;Parent=scaffold4|size935939:hit:40756:4.5.0.3;Target=augustus_masked-scaffold4|size935939-abinit-gene-3.5-mRNA-1 934 976 +;Gap=M43
scaffold4|size935939	augustus_masked	match_part	314790	314815	0.85	+	.	ID=scaffold4|size935939:hsp:91345:4.5.0.3;Parent=scaffold4|size935939:hit:40756:4.5.0.3;Target=augustus_masked-scaffold4|size935939-abinit-gene-3.5-mRNA-1 977 1002 +;Gap=M26
scaffold4|size935939	augustus_masked	match_part	314913	315482	0.85	+	.	ID=scaffold4|size935939:hsp:91346:4.5.0.3;Parent=scaffold4|size935939:hit:40756:4.5.0.3;Target=augustus_masked-scaffold4|size935939-abinit-gene-3.5-mRNA-1 1003 1572 +;Gap=M570
scaffold4|size935939	augustus_masked	match	330630	331259	0.66	+	.	ID=scaffold4|size935939:hit:40757:4.5.0.3;Name=augustus_masked-scaffold4|size935939-abinit-gene-3.6-mRNA-1
scaffold4|size935939	augustus_masked	match_part	330630	331259	0.66	+	.	ID=scaffold4|size935939:hsp:91347:4.5.0.3;Parent=scaffold4|size935939:hit:40757:4.5.0.3;Target=augustus_masked-scaffold4|size935939-abinit-gene-3.6-mRNA-1 1 630 +;Gap=M630
scaffold4|size935939	augustus_masked	match	331390	332452	0.8	+	.	ID=scaffold4|size935939:hit:40758:4.5.0.3;Name=augustus_masked-scaffold4|size935939-abinit-gene-3.7-mRNA-1
scaffold4|size935939	augustus_masked	match_part	331390	331618	0.8	+	.	ID=scaffold4|size935939:hsp:91348:4.5.0.3;Parent=scaffold4|size935939:hit:40758:4.5.0.3;Target=augustus_masked-scaffold4|size935939-abinit-gene-3.7-mRNA-1 1 229 +;Gap=M229
scaffold4|size935939	augustus_masked	match_part	331737	332452	0.8	+	.	ID=scaffold4|size935939:hsp:91349:4.5.0.3;Parent=scaffold4|size935939:hit:40758:4.5.0.3;Target=augustus_masked-scaffold4|size935939-abinit-gene-3.7-mRNA-1 230 945 +;Gap=M716
scaffold4|size935939	augustus_masked	match	350903	351391	0.86	+	.	ID=scaffold4|size935939:hit:40759:4.5.0.3;Name=augustus_masked-scaffold4|size935939-abinit-gene-3.8-mRNA-1
scaffold4|size935939	augustus_masked	match_part	350903	351391	0.86	+	.	ID=scaffold4|size935939:hsp:91350:4.5.0.3;Parent=scaffold4|size935939:hit:40759:4.5.0.3;Target=augustus_masked-scaffold4|size935939-abinit-gene-3.8-mRNA-1 1 489 +;Gap=M489
scaffold4|size935939	augustus_masked	match	368281	374262	0.27	+	.	ID=scaffold4|size935939:hit:40760:4.5.0.3;Name=augustus_masked-scaffold4|size935939-abinit-gene-3.9-mRNA-1
scaffold4|size935939	augustus_masked	match_part	368281	368777	0.27	+	.	ID=scaffold4|size935939:hsp:91351:4.5.0.3;Parent=scaffold4|size935939:hit:40760:4.5.0.3;Target=augustus_masked-scaffold4|size935939-abinit-gene-3.9-mRNA-1 1 497 +;Gap=M497
scaffold4|size935939	augustus_masked	match_part	368879	368983	0.27	+	.	ID=scaffold4|size935939:hsp:91352:4.5.0.3;Parent=scaffold4|size935939:hit:40760:4.5.0.3;Target=augustus_masked-scaffold4|size935939-abinit-gene-3.9-mRNA-1 498 602 +;Gap=M105
scaffold4|size935939	augustus_masked	match_part	369075	369148	0.27	+	.	ID=scaffold4|size935939:hsp:91353:4.5.0.3;Parent=scaffold4|size935939:hit:40760:4.5.0.3;Target=augustus_masked-scaffold4|size935939-abinit-gene-3.9-mRNA-1 603 676 +;Gap=M74
scaffold4|size935939	augustus_masked	match_part	370587	370612	0.27	+	.	ID=scaffold4|size935939:hsp:91354:4.5.0.3;Parent=scaffold4|size935939:hit:40760:4.5.0.3;Target=augustus_masked-scaffold4|size935939-abinit-gene-3.9-mRNA-1 677 702 +;Gap=M26
scaffold4|size935939	augustus_masked	match_part	370729	374262	0.27	+	.	ID=scaffold4|size935939:hsp:91355:4.5.0.3;Parent=scaffold4|size935939:hit:40760:4.5.0.3;Target=augustus_masked-scaffold4|size935939-abinit-gene-3.9-mRNA-1 703 4236 +;Gap=M3534
scaffold4|size935939	augustus_masked	match	311438	313174	0.51	-	.	ID=scaffold4|size935939:hit:40761:4.5.0.3;Name=augustus_masked-scaffold4|size935939-abinit-gene-3.10-mRNA-1
scaffold4|size935939	augustus_masked	match_part	311438	313174	0.51	-	.	ID=scaffold4|size935939:hsp:91356:4.5.0.3;Parent=scaffold4|size935939:hit:40761:4.5.0.3;Target=augustus_masked-scaffold4|size935939-abinit-gene-3.10-mRNA-1 1 1737 +;Gap=M1737
scaffold4|size935939	augustus_masked	match	316378	316638	0.73	-	.	ID=scaffold4|size935939:hit:40762:4.5.0.3;Name=augustus_masked-scaffold4|size935939-abinit-gene-3.11-mRNA-1
scaffold4|size935939	augustus_masked	match_part	316378	316638	0.73	-	.	ID=scaffold4|size935939:hsp:91357:4.5.0.3;Parent=scaffold4|size935939:hit:40762:4.5.0.3;Target=augustus_masked-scaffold4|size935939-abinit-gene-3.11-mRNA-1 1 261 +;Gap=M261
scaffold4|size935939	augustus_masked	match	324570	326155	0.97	-	.	ID=scaffold4|size935939:hit:40763:4.5.0.3;Name=augustus_masked-scaffold4|size935939-abinit-gene-3.12-mRNA-1
scaffold4|size935939	augustus_masked	match_part	326037	326155	0.97	-	.	ID=scaffold4|size935939:hsp:91358:4.5.0.3;Parent=scaffold4|size935939:hit:40763:4.5.0.3;Target=augustus_masked-scaffold4|size935939-abinit-gene-3.12-mRNA-1 1238 1356 +;Gap=M119
scaffold4|size935939	augustus_masked	match_part	325863	325897	0.97	-	.	ID=scaffold4|size935939:hsp:91359:4.5.0.3;Parent=scaffold4|size935939:hit:40763:4.5.0.3;Target=augustus_masked-scaffold4|size935939-abinit-gene-3.12-mRNA-1 1203 1237 +;Gap=M35
scaffold4|size935939	augustus_masked	match_part	324570	325771	0.97	-	.	ID=scaffold4|size935939:hsp:91360:4.5.0.3;Parent=scaffold4|size935939:hit:40763:4.5.0.3;Target=augustus_masked-scaffold4|size935939-abinit-gene-3.12-mRNA-1 1 1202 +;Gap=M1202
scaffold4|size935939	augustus_masked	match	374460	377769	1	-	.	ID=scaffold4|size935939:hit:40764:4.5.0.3;Name=augustus_masked-scaffold4|size935939-abinit-gene-3.13-mRNA-1
scaffold4|size935939	augustus_masked	match_part	376481	377769	1	-	.	ID=scaffold4|size935939:hsp:91361:4.5.0.3;Parent=scaffold4|size935939:hit:40764:4.5.0.3;Target=augustus_masked-scaffold4|size935939-abinit-gene-3.13-mRNA-1 1904 3192 +;Gap=M1289
scaffold4|size935939	augustus_masked	match_part	374460	376362	1	-	.	ID=scaffold4|size935939:hsp:91362:4.5.0.3;Parent=scaffold4|size935939:hit:40764:4.5.0.3;Target=augustus_masked-scaffold4|size935939-abinit-gene-3.13-mRNA-1 1 1903 +;Gap=M1903
scaffold4|size935939	snap_masked	match	289686	291146	139.648	+	.	ID=scaffold4|size935939:hit:40765:4.5.0.3;Name=snap_masked-scaffold4|size935939-abinit-gene-3.27-mRNA-1
scaffold4|size935939	snap_masked	match_part	289686	291146	139.648	+	.	ID=scaffold4|size935939:hsp:91363:4.5.0.3;Parent=scaffold4|size935939:hit:40765:4.5.0.3;Target=snap_masked-scaffold4|size935939-abinit-gene-3.27-mRNA-1 1 1461 +;Gap=M1461
scaffold4|size935939	snap_masked	match	298711	299535	18.742	+	.	ID=scaffold4|size935939:hit:40766:4.5.0.3;Name=snap_masked-scaffold4|size935939-abinit-gene-3.28-mRNA-1
scaffold4|size935939	snap_masked	match_part	298711	299535	18.742	+	.	ID=scaffold4|size935939:hsp:91364:4.5.0.3;Parent=scaffold4|size935939:hit:40766:4.5.0.3;Target=snap_masked-scaffold4|size935939-abinit-gene-3.28-mRNA-1 1 825 +;Gap=M825
scaffold4|size935939	snap_masked	match	287408	288148	70.122	-	.	ID=scaffold4|size935939:hit:40767:4.5.0.3;Name=snap_masked-scaffold4|size935939-abinit-gene-3.29-mRNA-1
scaffold4|size935939	snap_masked	match_part	287408	288148	70.122	-	.	ID=scaffold4|size935939:hsp:91365:4.5.0.3;Parent=scaffold4|size935939:hit:40767:4.5.0.3;Target=snap_masked-scaffold4|size935939-abinit-gene-3.29-mRNA-1 1 741 +;Gap=M741
scaffold4|size935939	snap_masked	match	292000	293406	39.117	-	.	ID=scaffold4|size935939:hit:40768:4.5.0.3;Name=snap_masked-scaffold4|size935939-abinit-gene-3.30-mRNA-1
scaffold4|size935939	snap_masked	match_part	293097	293406	6.017	-	.	ID=scaffold4|size935939:hsp:91366:4.5.0.3;Parent=scaffold4|size935939:hit:40768:4.5.0.3;Target=snap_masked-scaffold4|size935939-abinit-gene-3.30-mRNA-1 552 861 +;Gap=M310
scaffold4|size935939	snap_masked	match_part	292625	292697	11.533	-	.	ID=scaffold4|size935939:hsp:91367:4.5.0.3;Parent=scaffold4|size935939:hit:40768:4.5.0.3;Target=snap_masked-scaffold4|size935939-abinit-gene-3.30-mRNA-1 479 551 +;Gap=M73
scaffold4|size935939	snap_masked	match_part	292000	292477	21.567	-	.	ID=scaffold4|size935939:hsp:91368:4.5.0.3;Parent=scaffold4|size935939:hit:40768:4.5.0.3;Target=snap_masked-scaffold4|size935939-abinit-gene-3.30-mRNA-1 1 478 +;Gap=M478
scaffold4|size935939	snap_masked	match	293750	295411	162.063	-	.	ID=scaffold4|size935939:hit:40769:4.5.0.3;Name=snap_masked-scaffold4|size935939-abinit-gene-3.31-mRNA-1
scaffold4|size935939	snap_masked	match_part	294172	295411	125.852	-	.	ID=scaffold4|size935939:hsp:91369:4.5.0.3;Parent=scaffold4|size935939:hit:40769:4.5.0.3;Target=snap_masked-scaffold4|size935939-abinit-gene-3.31-mRNA-1 237 1476 +;Gap=M1240
scaffold4|size935939	snap_masked	match_part	293970	294073	13.096	-	.	ID=scaffold4|size935939:hsp:91370:4.5.0.3;Parent=scaffold4|size935939:hit:40769:4.5.0.3;Target=snap_masked-scaffold4|size935939-abinit-gene-3.31-mRNA-1 133 236 +;Gap=M104
scaffold4|size935939	snap_masked	match_part	293750	293881	23.115	-	.	ID=scaffold4|size935939:hsp:91371:4.5.0.3;Parent=scaffold4|size935939:hit:40769:4.5.0.3;Target=snap_masked-scaffold4|size935939-abinit-gene-3.31-mRNA-1 1 132 +;Gap=M132
scaffold4|size935939	snap_masked	match	295575	296560	53.588	-	.	ID=scaffold4|size935939:hit:40770:4.5.0.3;Name=snap_masked-scaffold4|size935939-abinit-gene-3.32-mRNA-1
scaffold4|size935939	snap_masked	match_part	296373	296560	21.154	-	.	ID=scaffold4|size935939:hsp:91372:4.5.0.3;Parent=scaffold4|size935939:hit:40770:4.5.0.3;Target=snap_masked-scaffold4|size935939-abinit-gene-3.32-mRNA-1 350 537 +;Gap=M188
scaffold4|size935939	snap_masked	match_part	295575	295923	32.434	-	.	ID=scaffold4|size935939:hsp:91373:4.5.0.3;Parent=scaffold4|size935939:hit:40770:4.5.0.3;Target=snap_masked-scaffold4|size935939-abinit-gene-3.32-mRNA-1 1 349 +;Gap=M349
scaffold4|size935939	snap_masked	match	302233	302430	20.866	+	.	ID=scaffold4|size935939:hit:40771:4.5.0.3;Name=snap_masked-scaffold4|size935939-abinit-gene-3.33-mRNA-1
scaffold4|size935939	snap_masked	match_part	302233	302430	20.866	+	.	ID=scaffold4|size935939:hsp:91374:4.5.0.3;Parent=scaffold4|size935939:hit:40771:4.5.0.3;Target=snap_masked-scaffold4|size935939-abinit-gene-3.33-mRNA-1 1 198 +;Gap=M198
scaffold4|size935939	snap_masked	match	313273	315482	133.946	+	.	ID=scaffold4|size935939:hit:40772:4.5.0.3;Name=snap_masked-scaffold4|size935939-abinit-gene-3.34-mRNA-1
scaffold4|size935939	snap_masked	match_part	313273	313776	30.382	+	.	ID=scaffold4|size935939:hsp:91375:4.5.0.3;Parent=scaffold4|size935939:hit:40772:4.5.0.3;Target=snap_masked-scaffold4|size935939-abinit-gene-3.34-mRNA-1 1 504 +;Gap=M504
scaffold4|size935939	snap_masked	match_part	313935	313957	8.467	+	.	ID=scaffold4|size935939:hsp:91376:4.5.0.3;Parent=scaffold4|size935939:hit:40772:4.5.0.3;Target=snap_masked-scaffold4|size935939-abinit-gene-3.34-mRNA-1 505 527 +;Gap=M23
scaffold4|size935939	snap_masked	match_part	313991	314534	44.246	+	.	ID=scaffold4|size935939:hsp:91377:4.5.0.3;Parent=scaffold4|size935939:hit:40772:4.5.0.3;Target=snap_masked-scaffold4|size935939-abinit-gene-3.34-mRNA-1 528 1071 +;Gap=M544
scaffold4|size935939	snap_masked	match_part	314643	314685	9.263	+	.	ID=scaffold4|size935939:hsp:91378:4.5.0.3;Parent=scaffold4|size935939:hit:40772:4.5.0.3;Target=snap_masked-scaffold4|size935939-abinit-gene-3.34-mRNA-1 1072 1114 +;Gap=M43
scaffold4|size935939	snap_masked	match_part	314790	314815	4.944	+	.	ID=scaffold4|size935939:hsp:91379:4.5.0.3;Parent=scaffold4|size935939:hit:40772:4.5.0.3;Target=snap_masked-scaffold4|size935939-abinit-gene-3.34-mRNA-1 1115 1140 +;Gap=M26
scaffold4|size935939	snap_masked	match_part	314913	315482	36.644	+	.	ID=scaffold4|size935939:hsp:91380:4.5.0.3;Parent=scaffold4|size935939:hit:40772:4.5.0.3;Target=snap_masked-scaffold4|size935939-abinit-gene-3.34-mRNA-1 1141 1710 +;Gap=M570
scaffold4|size935939	snap_masked	match	330630	331259	56.271	+	.	ID=scaffold4|size935939:hit:40773:4.5.0.3;Name=snap_masked-scaffold4|size935939-abinit-gene-3.35-mRNA-1
scaffold4|size935939	snap_masked	match_part	330630	331259	56.271	+	.	ID=scaffold4|size935939:hsp:91381:4.5.0.3;Parent=scaffold4|size935939:hit:40773:4.5.0.3;Target=snap_masked-scaffold4|size935939-abinit-gene-3.35-mRNA-1 1 630 +;Gap=M630
scaffold4|size935939	snap_masked	match	331390	332538	124.595	+	.	ID=scaffold4|size935939:hit:40774:4.5.0.3;Name=snap_masked-scaffold4|size935939-abinit-gene-3.36-mRNA-1
scaffold4|size935939	snap_masked	match_part	331390	331618	41.939	+	.	ID=scaffold4|size935939:hsp:91382:4.5.0.3;Parent=scaffold4|size935939:hit:40774:4.5.0.3;Target=snap_masked-scaffold4|size935939-abinit-gene-3.36-mRNA-1 1 229 +;Gap=M229
scaffold4|size935939	snap_masked	match_part	331737	332299	60.672	+	.	ID=scaffold4|size935939:hsp:91383:4.5.0.3;Parent=scaffold4|size935939:hit:40774:4.5.0.3;Target=snap_masked-scaffold4|size935939-abinit-gene-3.36-mRNA-1 230 792 +;Gap=M563
scaffold4|size935939	snap_masked	match_part	332305	332538	21.984	+	.	ID=scaffold4|size935939:hsp:91384:4.5.0.3;Parent=scaffold4|size935939:hit:40774:4.5.0.3;Target=snap_masked-scaffold4|size935939-abinit-gene-3.36-mRNA-1 793 1026 +;Gap=M234
scaffold4|size935939	snap_masked	match	337320	337526	20.438	+	.	ID=scaffold4|size935939:hit:40775:4.5.0.3;Name=snap_masked-scaffold4|size935939-abinit-gene-3.37-mRNA-1
scaffold4|size935939	snap_masked	match_part	337320	337526	20.438	+	.	ID=scaffold4|size935939:hsp:91385:4.5.0.3;Parent=scaffold4|size935939:hit:40775:4.5.0.3;Target=snap_masked-scaffold4|size935939-abinit-gene-3.37-mRNA-1 1 207 +;Gap=M207
scaffold4|size935939	snap_masked	match	346895	347956	25.809	+	.	ID=scaffold4|size935939:hit:40776:4.5.0.3;Name=snap_masked-scaffold4|size935939-abinit-gene-3.38-mRNA-1
scaffold4|size935939	snap_masked	match_part	346895	347029	5.509	+	.	ID=scaffold4|size935939:hsp:91386:4.5.0.3;Parent=scaffold4|size935939:hit:40776:4.5.0.3;Target=snap_masked-scaffold4|size935939-abinit-gene-3.38-mRNA-1 1 135 +;Gap=M135
scaffold4|size935939	snap_masked	match_part	347603	347956	20.300	+	.	ID=scaffold4|size935939:hsp:91387:4.5.0.3;Parent=scaffold4|size935939:hit:40776:4.5.0.3;Target=snap_masked-scaffold4|size935939-abinit-gene-3.38-mRNA-1 136 489 +;Gap=M354
scaffold4|size935939	snap_masked	match	350903	351462	39.066	+	.	ID=scaffold4|size935939:hit:40777:4.5.0.3;Name=snap_masked-scaffold4|size935939-abinit-gene-3.39-mRNA-1
scaffold4|size935939	snap_masked	match_part	350903	351350	34.379	+	.	ID=scaffold4|size935939:hsp:91388:4.5.0.3;Parent=scaffold4|size935939:hit:40777:4.5.0.3;Target=snap_masked-scaffold4|size935939-abinit-gene-3.39-mRNA-1 1 448 +;Gap=M448
scaffold4|size935939	snap_masked	match_part	351398	351462	4.687	+	.	ID=scaffold4|size935939:hsp:91389:4.5.0.3;Parent=scaffold4|size935939:hit:40777:4.5.0.3;Target=snap_masked-scaffold4|size935939-abinit-gene-3.39-mRNA-1 449 513 +;Gap=M65
scaffold4|size935939	snap_masked	match	368281	369402	62.088	+	.	ID=scaffold4|size935939:hit:40778:4.5.0.3;Name=snap_masked-scaffold4|size935939-abinit-gene-3.40-mRNA-1
scaffold4|size935939	snap_masked	match_part	368281	368777	35.284	+	.	ID=scaffold4|size935939:hsp:91390:4.5.0.3;Parent=scaffold4|size935939:hit:40778:4.5.0.3;Target=snap_masked-scaffold4|size935939-abinit-gene-3.40-mRNA-1 1 497 +;Gap=M497
scaffold4|size935939	snap_masked	match_part	368879	368983	9.515	+	.	ID=scaffold4|size935939:hsp:91391:4.5.0.3;Parent=scaffold4|size935939:hit:40778:4.5.0.3;Target=snap_masked-scaffold4|size935939-abinit-gene-3.40-mRNA-1 498 602 +;Gap=M105
scaffold4|size935939	snap_masked	match_part	369075	369402	17.289	+	.	ID=scaffold4|size935939:hsp:91392:4.5.0.3;Parent=scaffold4|size935939:hit:40778:4.5.0.3;Target=snap_masked-scaffold4|size935939-abinit-gene-3.40-mRNA-1 603 930 +;Gap=M328
scaffold4|size935939	snap_masked	match	370849	374262	148.81	+	.	ID=scaffold4|size935939:hit:40779:4.5.0.3;Name=snap_masked-scaffold4|size935939-abinit-gene-3.41-mRNA-1
scaffold4|size935939	snap_masked	match_part	370849	374262	148.810	+	.	ID=scaffold4|size935939:hsp:91393:4.5.0.3;Parent=scaffold4|size935939:hit:40779:4.5.0.3;Target=snap_masked-scaffold4|size935939-abinit-gene-3.41-mRNA-1 1 3414 +;Gap=M3414
scaffold4|size935939	snap_masked	match	311438	313174	112.894	-	.	ID=scaffold4|size935939:hit:40780:4.5.0.3;Name=snap_masked-scaffold4|size935939-abinit-gene-3.42-mRNA-1
scaffold4|size935939	snap_masked	match_part	311438	313174	112.894	-	.	ID=scaffold4|size935939:hsp:91394:4.5.0.3;Parent=scaffold4|size935939:hit:40780:4.5.0.3;Target=snap_masked-scaffold4|size935939-abinit-gene-3.42-mRNA-1 1 1737 +;Gap=M1737
scaffold4|size935939	snap_masked	match	316378	316632	31.239	-	.	ID=scaffold4|size935939:hit:40781:4.5.0.3;Name=snap_masked-scaffold4|size935939-abinit-gene-3.43-mRNA-1
scaffold4|size935939	snap_masked	match_part	316378	316632	31.239	-	.	ID=scaffold4|size935939:hsp:91395:4.5.0.3;Parent=scaffold4|size935939:hit:40781:4.5.0.3;Target=snap_masked-scaffold4|size935939-abinit-gene-3.43-mRNA-1 1 255 +;Gap=M255
scaffold4|size935939	snap_masked	match	324570	326155	84.844	-	.	ID=scaffold4|size935939:hit:40782:4.5.0.3;Name=snap_masked-scaffold4|size935939-abinit-gene-3.44-mRNA-1
scaffold4|size935939	snap_masked	match_part	326037	326155	17.099	-	.	ID=scaffold4|size935939:hsp:91396:4.5.0.3;Parent=scaffold4|size935939:hit:40782:4.5.0.3;Target=snap_masked-scaffold4|size935939-abinit-gene-3.44-mRNA-1 1238 1356 +;Gap=M119
scaffold4|size935939	snap_masked	match_part	325863	325897	6.717	-	.	ID=scaffold4|size935939:hsp:91397:4.5.0.3;Parent=scaffold4|size935939:hit:40782:4.5.0.3;Target=snap_masked-scaffold4|size935939-abinit-gene-3.44-mRNA-1 1203 1237 +;Gap=M35
scaffold4|size935939	snap_masked	match_part	324570	325771	61.028	-	.	ID=scaffold4|size935939:hsp:91398:4.5.0.3;Parent=scaffold4|size935939:hit:40782:4.5.0.3;Target=snap_masked-scaffold4|size935939-abinit-gene-3.44-mRNA-1 1 1202 +;Gap=M1202
scaffold4|size935939	snap_masked	match	333382	334422	30.834	-	.	ID=scaffold4|size935939:hit:40783:4.5.0.3;Name=snap_masked-scaffold4|size935939-abinit-gene-3.45-mRNA-1
scaffold4|size935939	snap_masked	match_part	334317	334422	13.043	-	.	ID=scaffold4|size935939:hsp:91399:4.5.0.3;Parent=scaffold4|size935939:hit:40783:4.5.0.3;Target=snap_masked-scaffold4|size935939-abinit-gene-3.45-mRNA-1 177 282 +;Gap=M106
scaffold4|size935939	snap_masked	match_part	333382	333557	17.791	-	.	ID=scaffold4|size935939:hsp:91400:4.5.0.3;Parent=scaffold4|size935939:hit:40783:4.5.0.3;Target=snap_masked-scaffold4|size935939-abinit-gene-3.45-mRNA-1 1 176 +;Gap=M176
scaffold4|size935939	snap_masked	match	374460	376337	160.132	-	.	ID=scaffold4|size935939:hit:40784:4.5.0.3;Name=snap_masked-scaffold4|size935939-abinit-gene-3.46-mRNA-1
scaffold4|size935939	snap_masked	match_part	374460	376337	160.132	-	.	ID=scaffold4|size935939:hsp:91401:4.5.0.3;Parent=scaffold4|size935939:hit:40784:4.5.0.3;Target=snap_masked-scaffold4|size935939-abinit-gene-3.46-mRNA-1 1 1878 +;Gap=M1878
scaffold4|size935939	snap_masked	match	376477	377769	83.78	-	.	ID=scaffold4|size935939:hit:40785:4.5.0.3;Name=snap_masked-scaffold4|size935939-abinit-gene-3.47-mRNA-1
scaffold4|size935939	snap_masked	match_part	376477	377769	83.780	-	.	ID=scaffold4|size935939:hsp:91402:4.5.0.3;Parent=scaffold4|size935939:hit:40785:4.5.0.3;Target=snap_masked-scaffold4|size935939-abinit-gene-3.47-mRNA-1 1 1293 +;Gap=M1293
scaffold4|size935939	model_gff:maker	match	313273	315613	8420	+	.	ID=scaffold4|size935939:hit:40786:4.5.0.3;Name=maker-scaffold4|size935939-exonerate_est2genome-gene-3.1-mRNA-1;score=8420
scaffold4|size935939	model_gff:maker	match_part	313273	313776	.	+	.	ID=scaffold4|size935939:hsp:91403:4.5.0.3;Parent=scaffold4|size935939:hit:40786:4.5.0.3;Target=maker-scaffold4|size935939-exonerate_est2genome-gene-3.1-mRNA-1 1200 1703 +;Gap=M504
scaffold4|size935939	model_gff:maker	match_part	313935	313957	.	+	.	ID=scaffold4|size935939:hsp:91404:4.5.0.3;Parent=scaffold4|size935939:hit:40786:4.5.0.3;Target=maker-scaffold4|size935939-exonerate_est2genome-gene-3.1-mRNA-1 1177 1199 +;Gap=M23
scaffold4|size935939	model_gff:maker	match_part	314129	314534	.	+	.	ID=scaffold4|size935939:hsp:91405:4.5.0.3;Parent=scaffold4|size935939:hit:40786:4.5.0.3;Target=maker-scaffold4|size935939-exonerate_est2genome-gene-3.1-mRNA-1 771 1176 +;Gap=M406
scaffold4|size935939	model_gff:maker	match_part	314643	314685	.	+	.	ID=scaffold4|size935939:hsp:91406:4.5.0.3;Parent=scaffold4|size935939:hit:40786:4.5.0.3;Target=maker-scaffold4|size935939-exonerate_est2genome-gene-3.1-mRNA-1 728 770 +;Gap=M43
scaffold4|size935939	model_gff:maker	match_part	314790	314815	.	+	.	ID=scaffold4|size935939:hsp:91407:4.5.0.3;Parent=scaffold4|size935939:hit:40786:4.5.0.3;Target=maker-scaffold4|size935939-exonerate_est2genome-gene-3.1-mRNA-1 702 727 +;Gap=M26
scaffold4|size935939	model_gff:maker	match_part	314913	315613	.	+	.	ID=scaffold4|size935939:hsp:91408:4.5.0.3;Parent=scaffold4|size935939:hit:40786:4.5.0.3;Target=maker-scaffold4|size935939-exonerate_est2genome-gene-3.1-mRNA-1 1 701 +;Gap=M701
scaffold4|size935939	model_gff:maker	match	313273	315613	1874	+	.	ID=scaffold4|size935939:hit:40787:4.5.0.3;Name=maker-scaffold4|size935939-exonerate_est2genome-gene-3.1-mRNA-2;score=1874
scaffold4|size935939	model_gff:maker	match_part	313273	313776	.	+	.	ID=scaffold4|size935939:hsp:91409:4.5.0.3;Parent=scaffold4|size935939:hit:40787:4.5.0.3;Target=maker-scaffold4|size935939-exonerate_est2genome-gene-3.1-mRNA-2 771 1274 +;Gap=M504
scaffold4|size935939	model_gff:maker	match_part	313935	314534	.	+	.	ID=scaffold4|size935939:hsp:91410:4.5.0.3;Parent=scaffold4|size935939:hit:40787:4.5.0.3;Target=maker-scaffold4|size935939-exonerate_est2genome-gene-3.1-mRNA-2 1275 1874 +;Gap=M600
scaffold4|size935939	model_gff:maker	match_part	314643	314685	.	+	.	ID=scaffold4|size935939:hsp:91411:4.5.0.3;Parent=scaffold4|size935939:hit:40787:4.5.0.3;Target=maker-scaffold4|size935939-exonerate_est2genome-gene-3.1-mRNA-2 728 770 +;Gap=M43
scaffold4|size935939	model_gff:maker	match_part	314790	314815	.	+	.	ID=scaffold4|size935939:hsp:91412:4.5.0.3;Parent=scaffold4|size935939:hit:40787:4.5.0.3;Target=maker-scaffold4|size935939-exonerate_est2genome-gene-3.1-mRNA-2 702 727 +;Gap=M26
scaffold4|size935939	model_gff:maker	match_part	314913	315613	.	+	.	ID=scaffold4|size935939:hsp:91413:4.5.0.3;Parent=scaffold4|size935939:hit:40787:4.5.0.3;Target=maker-scaffold4|size935939-exonerate_est2genome-gene-3.1-mRNA-2 1 701 +;Gap=M701
scaffold4|size935939	model_gff:maker	match	313273	315608	9441	+	.	ID=scaffold4|size935939:hit:40788:4.5.0.3;Name=maker-scaffold4|size935939-exonerate_est2genome-gene-3.1-mRNA-3;score=9441
scaffold4|size935939	model_gff:maker	match_part	313273	313776	.	+	.	ID=scaffold4|size935939:hsp:91414:4.5.0.3;Parent=scaffold4|size935939:hit:40788:4.5.0.3;Target=maker-scaffold4|size935939-exonerate_est2genome-gene-3.1-mRNA-3 430 933 +;Gap=M504
scaffold4|size935939	model_gff:maker	match_part	313935	313957	.	+	.	ID=scaffold4|size935939:hsp:91415:4.5.0.3;Parent=scaffold4|size935939:hit:40788:4.5.0.3;Target=maker-scaffold4|size935939-exonerate_est2genome-gene-3.1-mRNA-3 407 429 +;Gap=M23
scaffold4|size935939	model_gff:maker	match_part	314129	314534	.	+	.	ID=scaffold4|size935939:hsp:91416:4.5.0.3;Parent=scaffold4|size935939:hit:40788:4.5.0.3;Target=maker-scaffold4|size935939-exonerate_est2genome-gene-3.1-mRNA-3 1 406 +;Gap=M406
scaffold4|size935939	model_gff:maker	match_part	314643	315608	.	+	.	ID=scaffold4|size935939:hsp:91417:4.5.0.3;Parent=scaffold4|size935939:hit:40788:4.5.0.3;Target=maker-scaffold4|size935939-exonerate_est2genome-gene-3.1-mRNA-3 934 1899 +;Gap=M966
scaffold4|size935939	model_gff:maker	match	370145	374395	20256	+	.	ID=scaffold4|size935939:hit:40789:4.5.0.3;Name=maker-scaffold4|size935939-exonerate_est2genome-gene-3.2-mRNA-1;score=20256
scaffold4|size935939	model_gff:maker	match_part	370145	370343	.	+	.	ID=scaffold4|size935939:hsp:91418:4.5.0.3;Parent=scaffold4|size935939:hit:40789:4.5.0.3;Target=maker-scaffold4|size935939-exonerate_est2genome-gene-3.2-mRNA-1 1 199 +;Gap=M199
scaffold4|size935939	model_gff:maker	match_part	370419	370612	.	+	.	ID=scaffold4|size935939:hsp:91419:4.5.0.3;Parent=scaffold4|size935939:hit:40789:4.5.0.3;Target=maker-scaffold4|size935939-exonerate_est2genome-gene-3.2-mRNA-1 200 393 +;Gap=M194
scaffold4|size935939	model_gff:maker	match_part	370729	374395	.	+	.	ID=scaffold4|size935939:hsp:91420:4.5.0.3;Parent=scaffold4|size935939:hit:40789:4.5.0.3;Target=maker-scaffold4|size935939-exonerate_est2genome-gene-3.2-mRNA-1 394 4060 +;Gap=M3667
scaffold4|size935939	model_gff:maker	match	370066	374395	4214	+	.	ID=scaffold4|size935939:hit:40790:4.5.0.3;Name=maker-scaffold4|size935939-exonerate_est2genome-gene-3.2-mRNA-2;score=4214
scaffold4|size935939	model_gff:maker	match_part	370066	370612	.	+	.	ID=scaffold4|size935939:hsp:91421:4.5.0.3;Parent=scaffold4|size935939:hit:40790:4.5.0.3;Target=maker-scaffold4|size935939-exonerate_est2genome-gene-3.2-mRNA-2 3668 4214 +;Gap=M547
scaffold4|size935939	model_gff:maker	match_part	370729	374395	.	+	.	ID=scaffold4|size935939:hsp:91422:4.5.0.3;Parent=scaffold4|size935939:hit:40790:4.5.0.3;Target=maker-scaffold4|size935939-exonerate_est2genome-gene-3.2-mRNA-2 1 3667 +;Gap=M3667
scaffold4|size935939	model_gff:maker	match	370145	374395	20856	+	.	ID=scaffold4|size935939:hit:40791:4.5.0.3;Name=maker-scaffold4|size935939-exonerate_est2genome-gene-3.2-mRNA-3;score=20856
scaffold4|size935939	model_gff:maker	match_part	370145	370343	.	+	.	ID=scaffold4|size935939:hsp:91423:4.5.0.3;Parent=scaffold4|size935939:hit:40791:4.5.0.3;Target=maker-scaffold4|size935939-exonerate_est2genome-gene-3.2-mRNA-3 1 199 +;Gap=M199
scaffold4|size935939	model_gff:maker	match_part	370419	374395	.	+	.	ID=scaffold4|size935939:hsp:91424:4.5.0.3;Parent=scaffold4|size935939:hit:40791:4.5.0.3;Target=maker-scaffold4|size935939-exonerate_est2genome-gene-3.2-mRNA-3 200 4176 +;Gap=M3977
scaffold4|size935939	model_gff:maker	match	311243	313224	9876	-	.	ID=scaffold4|size935939:hit:40792:4.5.0.3;Name=maker-scaffold4|size935939-exonerate_est2genome-gene-3.4-mRNA-1;score=9876
scaffold4|size935939	model_gff:maker	match_part	311243	313224	.	-	.	ID=scaffold4|size935939:hsp:91425:4.5.0.3;Parent=scaffold4|size935939:hit:40792:4.5.0.3;Target=maker-scaffold4|size935939-exonerate_est2genome-gene-3.4-mRNA-1 1 1982 +;Gap=M1982
scaffold4|size935939	model_gff:maker	match	311129	312932	9020	-	.	ID=scaffold4|size935939:hit:40793:4.5.0.3;Name=maker-scaffold4|size935939-exonerate_est2genome-gene-3.4-mRNA-2;score=9020
scaffold4|size935939	model_gff:maker	match_part	311129	312932	.	-	.	ID=scaffold4|size935939:hsp:91426:4.5.0.3;Parent=scaffold4|size935939:hit:40793:4.5.0.3;Target=maker-scaffold4|size935939-exonerate_est2genome-gene-3.4-mRNA-2 1 1804 +;Gap=M1804
scaffold4|size935939	model_gff:maker	match	324359	326511	1923	-	.	ID=scaffold4|size935939:hit:40794:4.5.0.3;Name=maker-scaffold4|size935939-exonerate_est2genome-gene-3.5-mRNA-1;score=1923
scaffold4|size935939	model_gff:maker	match_part	326037	326511	.	-	.	ID=scaffold4|size935939:hsp:91427:4.5.0.3;Parent=scaffold4|size935939:hit:40794:4.5.0.3;Target=maker-scaffold4|size935939-exonerate_est2genome-gene-3.5-mRNA-1 1449 1923 +;Gap=M475
scaffold4|size935939	model_gff:maker	match_part	325863	325897	.	-	.	ID=scaffold4|size935939:hsp:91428:4.5.0.3;Parent=scaffold4|size935939:hit:40794:4.5.0.3;Target=maker-scaffold4|size935939-exonerate_est2genome-gene-3.5-mRNA-1 1414 1448 +;Gap=M35
scaffold4|size935939	model_gff:maker	match_part	324359	325771	.	-	.	ID=scaffold4|size935939:hsp:91429:4.5.0.3;Parent=scaffold4|size935939:hit:40794:4.5.0.3;Target=maker-scaffold4|size935939-exonerate_est2genome-gene-3.5-mRNA-1 1 1413 +;Gap=M1413
scaffold4|size935939	model_gff:maker	match	374336	377967	18160	-	.	ID=scaffold4|size935939:hit:40795:4.5.0.3;Name=maker-scaffold4|size935939-exonerate_est2genome-gene-3.6-mRNA-1;score=18160
scaffold4|size935939	model_gff:maker	match_part	374336	377967	.	-	.	ID=scaffold4|size935939:hsp:91430:4.5.0.3;Parent=scaffold4|size935939:hit:40795:4.5.0.3;Target=maker-scaffold4|size935939-exonerate_est2genome-gene-3.6-mRNA-1 1 3632 +;Gap=M3632
scaffold4|size935939	model_gff:maker	match	286932	289221	8974	-	.	ID=scaffold4|size935939:hit:40796:4.5.0.3;Name=maker-scaffold4|size935939-exonerate_est2genome-gene-2.10-mRNA-1;score=8974
scaffold4|size935939	model_gff:maker	match_part	289078	289221	.	-	.	ID=scaffold4|size935939:hsp:91431:4.5.0.3;Parent=scaffold4|size935939:hit:40796:4.5.0.3;Target=maker-scaffold4|size935939-exonerate_est2genome-gene-2.10-mRNA-1 1667 1810 +;Gap=M144
scaffold4|size935939	model_gff:maker	match_part	286932	288597	.	-	.	ID=scaffold4|size935939:hsp:91432:4.5.0.3;Parent=scaffold4|size935939:hit:40796:4.5.0.3;Target=maker-scaffold4|size935939-exonerate_est2genome-gene-2.10-mRNA-1 1 1666 +;Gap=M1666
scaffold4|size935939	model_gff:maker	match	289382	291320	9683	+	.	ID=scaffold4|size935939:hit:40797:4.5.0.3;Name=maker-scaffold4|size935939-exonerate_est2genome-gene-3.0-mRNA-1;score=9683
scaffold4|size935939	model_gff:maker	match_part	289382	291320	.	+	.	ID=scaffold4|size935939:hsp:91433:4.5.0.3;Parent=scaffold4|size935939:hit:40797:4.5.0.3;Target=maker-scaffold4|size935939-exonerate_est2genome-gene-3.0-mRNA-1 1 1939 +;Gap=M1939
scaffold4|size935939	model_gff:maker	match	293546	296845	2505	-	.	ID=scaffold4|size935939:hit:40798:4.5.0.3;Name=maker-scaffold4|size935939-exonerate_est2genome-gene-3.3-mRNA-1;score=2505
scaffold4|size935939	model_gff:maker	match_part	296373	296845	.	-	.	ID=scaffold4|size935939:hsp:91434:4.5.0.3;Parent=scaffold4|size935939:hit:40798:4.5.0.3;Target=maker-scaffold4|size935939-exonerate_est2genome-gene-3.3-mRNA-1 2033 2505 +;Gap=M473
scaffold4|size935939	model_gff:maker	match_part	295586	295923	.	-	.	ID=scaffold4|size935939:hsp:91435:4.5.0.3;Parent=scaffold4|size935939:hit:40798:4.5.0.3;Target=maker-scaffold4|size935939-exonerate_est2genome-gene-3.3-mRNA-1 1695 2032 +;Gap=M338
scaffold4|size935939	model_gff:maker	match_part	294172	295425	.	-	.	ID=scaffold4|size935939:hsp:91436:4.5.0.3;Parent=scaffold4|size935939:hit:40798:4.5.0.3;Target=maker-scaffold4|size935939-exonerate_est2genome-gene-3.3-mRNA-1 441 1694 +;Gap=M1254
scaffold4|size935939	model_gff:maker	match_part	293970	294073	.	-	.	ID=scaffold4|size935939:hsp:91437:4.5.0.3;Parent=scaffold4|size935939:hit:40798:4.5.0.3;Target=maker-scaffold4|size935939-exonerate_est2genome-gene-3.3-mRNA-1 337 440 +;Gap=M104
scaffold4|size935939	model_gff:maker	match_part	293546	293881	.	-	.	ID=scaffold4|size935939:hsp:91438:4.5.0.3;Parent=scaffold4|size935939:hit:40798:4.5.0.3;Target=maker-scaffold4|size935939-exonerate_est2genome-gene-3.3-mRNA-1 1 336 +;Gap=M336
scaffold4|size935939	model_gff:maker	match	293546	296824	15112	-	.	ID=scaffold4|size935939:hit:40799:4.5.0.3;Name=maker-scaffold4|size935939-exonerate_est2genome-gene-3.3-mRNA-2;score=15112
scaffold4|size935939	model_gff:maker	match_part	295586	296824	.	-	.	ID=scaffold4|size935939:hsp:91439:4.5.0.3;Parent=scaffold4|size935939:hit:40799:4.5.0.3;Target=maker-scaffold4|size935939-exonerate_est2genome-gene-3.3-mRNA-2 1457 2695 +;Gap=M1239
scaffold4|size935939	model_gff:maker	match_part	293970	295425	.	-	.	ID=scaffold4|size935939:hsp:91440:4.5.0.3;Parent=scaffold4|size935939:hit:40799:4.5.0.3;Target=maker-scaffold4|size935939-exonerate_est2genome-gene-3.3-mRNA-2 1 1456 +;Gap=M1456
scaffold4|size935939	model_gff:maker	match_part	293546	293881	.	-	.	ID=scaffold4|size935939:hsp:91441:4.5.0.3;Parent=scaffold4|size935939:hit:40799:4.5.0.3;Target=maker-scaffold4|size935939-exonerate_est2genome-gene-3.3-mRNA-2 2696 3031 +;Gap=M336
scaffold4|size935939	model_gff:maker	match	291394	293519	1917	-	.	ID=scaffold4|size935939:hit:40800:4.5.0.3;Name=maker-scaffold4|size935939-exonerate_protein2genome-gene-3.9-mRNA-1;score=1917
scaffold4|size935939	model_gff:maker	match_part	293097	293519	.	-	.	ID=scaffold4|size935939:hsp:91442:4.5.0.3;Parent=scaffold4|size935939:hit:40800:4.5.0.3;Target=maker-scaffold4|size935939-exonerate_protein2genome-gene-3.9-mRNA-1 1495 1917 +;Gap=M423
scaffold4|size935939	model_gff:maker	match_part	292625	293016	.	-	.	ID=scaffold4|size935939:hsp:91443:4.5.0.3;Parent=scaffold4|size935939:hit:40800:4.5.0.3;Target=maker-scaffold4|size935939-exonerate_protein2genome-gene-3.9-mRNA-1 1103 1494 +;Gap=M392
scaffold4|size935939	model_gff:maker	match_part	291394	292495	.	-	.	ID=scaffold4|size935939:hsp:91444:4.5.0.3;Parent=scaffold4|size935939:hit:40800:4.5.0.3;Target=maker-scaffold4|size935939-exonerate_protein2genome-gene-3.9-mRNA-1 1 1102 +;Gap=M1102
scaffold4|size935939	model_gff:maker	match	291394	293519	1598	-	.	ID=scaffold4|size935939:hit:40801:4.5.0.3;Name=maker-scaffold4|size935939-exonerate_protein2genome-gene-3.9-mRNA-2;score=1598
scaffold4|size935939	model_gff:maker	match_part	293097	293519	.	-	.	ID=scaffold4|size935939:hsp:91445:4.5.0.3;Parent=scaffold4|size935939:hit:40801:4.5.0.3;Target=maker-scaffold4|size935939-exonerate_protein2genome-gene-3.9-mRNA-2 1176 1598 +;Gap=M423
scaffold4|size935939	model_gff:maker	match_part	292625	292697	.	-	.	ID=scaffold4|size935939:hsp:91446:4.5.0.3;Parent=scaffold4|size935939:hit:40801:4.5.0.3;Target=maker-scaffold4|size935939-exonerate_protein2genome-gene-3.9-mRNA-2 1 73 +;Gap=M73
scaffold4|size935939	model_gff:maker	match_part	291394	292495	.	-	.	ID=scaffold4|size935939:hsp:91447:4.5.0.3;Parent=scaffold4|size935939:hit:40801:4.5.0.3;Target=maker-scaffold4|size935939-exonerate_protein2genome-gene-3.9-mRNA-2 74 1175 +;Gap=M1102
###
scaffold4|size935939	maker	gene	428139	429216	.	+	.	ID=CCRYP_004795|size935939-exonerate_protein2genome-gene-4.6;Name=CCRYP_004795|size935939-exonerate_protein2genome-gene-4.6;Alias=maker-scaffold4|size935939-exonerate_protein2genome-gene-4.6;
scaffold4|size935939	maker	mRNA	428139	429216	.	+	.	ID=CCRYP_004795|size935939-exonerate_protein2genome-gene-4.6-mRNA-1;Parent=CCRYP_004795|size935939-exonerate_protein2genome-gene-4.6;Name=CCRYP_004795|size935939-exonerate_protein2genome-gene-4.6-mRNA-1;Alias=maker-scaffold4|size935939-exonerate_protein2genome-gene-4.6-mRNA-1;_AED=0.51;_QI=0|0|0|1|0|0.5|2|0|292;_eAED=-0.11;score=879;
scaffold4|size935939	maker	mRNA	428503	429216	.	+	.	ID=CCRYP_004795|size935939-exonerate_protein2genome-gene-4.6-mRNA-2;Parent=CCRYP_004795|size935939-exonerate_protein2genome-gene-4.6;Name=CCRYP_004795|size935939-exonerate_protein2genome-gene-4.6-mRNA-2;Alias=maker-scaffold4|size935939-exonerate_protein2genome-gene-4.6-mRNA-2;_AED=0.67;_QI=0|-1|0|1|-1|1|1|0|237;_eAED=-0.01;score=714;
scaffold4|size935939	maker	exon	428139	428251	.	+	.	ID=CCRYP_004795-RA|size935939-exonerate_protein2genome-gene-4.6-mRNA-1:exon:4080;Parent=CCRYP_004795-RA|size935939-exonerate_protein2genome-gene-4.6-mRNA-1;
scaffold4|size935939	maker	exon	428451	429216	.	+	.	ID=CCRYP_004795-RA|size935939-exonerate_protein2genome-gene-4.6-mRNA-1:exon:4081;Parent=CCRYP_004795-RA|size935939-exonerate_protein2genome-gene-4.6-mRNA-1;
scaffold4|size935939	maker	exon	428503	429216	.	+	.	ID=CCRYP_004795-RB|size935939-exonerate_protein2genome-gene-4.6-mRNA-2:exon:4082;Parent=CCRYP_004795-RB|size935939-exonerate_protein2genome-gene-4.6-mRNA-2;
scaffold4|size935939	maker	CDS	428139	428251	.	+	0	ID=CCRYP_004795-RA|size935939-exonerate_protein2genome-gene-4.6-mRNA-1:cds;Parent=CCRYP_004795-RA|size935939-exonerate_protein2genome-gene-4.6-mRNA-1;
scaffold4|size935939	maker	CDS	428451	429216	.	+	1	ID=CCRYP_004795-RA|size935939-exonerate_protein2genome-gene-4.6-mRNA-1:cds;Parent=CCRYP_004795-RA|size935939-exonerate_protein2genome-gene-4.6-mRNA-1;
scaffold4|size935939	maker	CDS	428503	429216	.	+	0	ID=CCRYP_004795-RB|size935939-exonerate_protein2genome-gene-4.6-mRNA-2:cds;Parent=CCRYP_004795-RB|size935939-exonerate_protein2genome-gene-4.6-mRNA-2;
scaffold4|size935939	maker	gene	401533	405632	.	+	.	ID=CCRYP_004794|size935939-augustus-gene-4.16;Name=CCRYP_004794|size935939-augustus-gene-4.16;Alias=maker-scaffold4|size935939-augustus-gene-4.16;
scaffold4|size935939	maker	mRNA	401533	405632	.	+	.	ID=CCRYP_004794|size935939-augustus-gene-4.16-mRNA-1;Parent=CCRYP_004794|size935939-augustus-gene-4.16;Name=CCRYP_004794|size935939-augustus-gene-4.16-mRNA-1;Alias=maker-scaffold4|size935939-augustus-gene-4.16-mRNA-1;_AED=0.04;_QI=195|1|1|1|0.5|0.33|3|190|1127;_eAED=0.04;
scaffold4|size935939	maker	mRNA	401533	405632	.	+	.	ID=CCRYP_004794|size935939-augustus-gene-4.16-mRNA-2;Parent=CCRYP_004794|size935939-augustus-gene-4.16;Name=CCRYP_004794|size935939-augustus-gene-4.16-mRNA-2;Alias=maker-scaffold4|size935939-augustus-gene-4.16-mRNA-2;_AED=0.01;_QI=195|1|1|1|1|1|2|444|1127;_eAED=0.01;
scaffold4|size935939	maker	exon	401533	404793	.	+	.	ID=CCRYP_004794-RA|size935939-augustus-gene-4.16-mRNA-1:exon:4083;Parent=CCRYP_004794-RA|size935939-augustus-gene-4.16-mRNA-1,CCRYP_004794-RA|size935939-augustus-gene-4.16-mRNA-2;
scaffold4|size935939	maker	exon	404871	405225	.	+	.	ID=CCRYP_004794-RA|size935939-augustus-gene-4.16-mRNA-1:exon:4084;Parent=CCRYP_004794-RA|size935939-augustus-gene-4.16-mRNA-1;
scaffold4|size935939	maker	exon	405480	405632	.	+	.	ID=CCRYP_004794-RA|size935939-augustus-gene-4.16-mRNA-1:exon:4085;Parent=CCRYP_004794-RA|size935939-augustus-gene-4.16-mRNA-1;
scaffold4|size935939	maker	exon	404871	405632	.	+	.	ID=CCRYP_004794-RB|size935939-augustus-gene-4.16-mRNA-2:exon:4086;Parent=CCRYP_004794-RB|size935939-augustus-gene-4.16-mRNA-2;
scaffold4|size935939	maker	five_prime_UTR	401533	401727	.	+	.	ID=CCRYP_004794-RA|size935939-augustus-gene-4.16-mRNA-1:five_prime_utr;Parent=CCRYP_004794-RA|size935939-augustus-gene-4.16-mRNA-1;
scaffold4|size935939	maker	CDS	401728	404793	.	+	0	ID=CCRYP_004794-RA|size935939-augustus-gene-4.16-mRNA-1:cds;Parent=CCRYP_004794-RA|size935939-augustus-gene-4.16-mRNA-1;
scaffold4|size935939	maker	CDS	404871	405188	.	+	0	ID=CCRYP_004794-RA|size935939-augustus-gene-4.16-mRNA-1:cds;Parent=CCRYP_004794-RA|size935939-augustus-gene-4.16-mRNA-1;
scaffold4|size935939	maker	three_prime_UTR	405189	405225	.	+	.	ID=CCRYP_004794-RA|size935939-augustus-gene-4.16-mRNA-1:three_prime_utr;Parent=CCRYP_004794-RA|size935939-augustus-gene-4.16-mRNA-1;
scaffold4|size935939	maker	three_prime_UTR	405480	405632	.	+	.	ID=CCRYP_004794-RA|size935939-augustus-gene-4.16-mRNA-1:three_prime_utr;Parent=CCRYP_004794-RA|size935939-augustus-gene-4.16-mRNA-1;
scaffold4|size935939	maker	five_prime_UTR	401533	401727	.	+	.	ID=CCRYP_004794-RB|size935939-augustus-gene-4.16-mRNA-2:five_prime_utr;Parent=CCRYP_004794-RB|size935939-augustus-gene-4.16-mRNA-2;
scaffold4|size935939	maker	CDS	401728	404793	.	+	0	ID=CCRYP_004794-RB|size935939-augustus-gene-4.16-mRNA-2:cds;Parent=CCRYP_004794-RB|size935939-augustus-gene-4.16-mRNA-2;
scaffold4|size935939	maker	CDS	404871	405188	.	+	0	ID=CCRYP_004794-RB|size935939-augustus-gene-4.16-mRNA-2:cds;Parent=CCRYP_004794-RB|size935939-augustus-gene-4.16-mRNA-2;
scaffold4|size935939	maker	three_prime_UTR	405189	405632	.	+	.	ID=CCRYP_004794-RB|size935939-augustus-gene-4.16-mRNA-2:three_prime_utr;Parent=CCRYP_004794-RB|size935939-augustus-gene-4.16-mRNA-2;
scaffold4|size935939	maker	gene	447171	450859	.	+	.	ID=CCRYP_004797|size935939-augustus-gene-4.17;Name=CCRYP_004797|size935939-augustus-gene-4.17;Alias=maker-scaffold4|size935939-augustus-gene-4.17;
scaffold4|size935939	maker	mRNA	447171	450859	.	+	.	ID=CCRYP_004797|size935939-augustus-gene-4.17-mRNA-1;Parent=CCRYP_004797|size935939-augustus-gene-4.17;Name=CCRYP_004797|size935939-augustus-gene-4.17-mRNA-1;Alias=maker-scaffold4|size935939-augustus-gene-4.17-mRNA-1;_AED=0.01;_QI=337|1|1|1|1|1|2|573|890;_eAED=0.01;
scaffold4|size935939	maker	exon	447171	448930	.	+	.	ID=CCRYP_004797-RA|size935939-augustus-gene-4.17-mRNA-1:exon:4087;Parent=CCRYP_004797-RA|size935939-augustus-gene-4.17-mRNA-1;
scaffold4|size935939	maker	exon	449037	450859	.	+	.	ID=CCRYP_004797-RA|size935939-augustus-gene-4.17-mRNA-1:exon:4088;Parent=CCRYP_004797-RA|size935939-augustus-gene-4.17-mRNA-1;
scaffold4|size935939	maker	five_prime_UTR	447171	447507	.	+	.	ID=CCRYP_004797-RA|size935939-augustus-gene-4.17-mRNA-1:five_prime_utr;Parent=CCRYP_004797-RA|size935939-augustus-gene-4.17-mRNA-1;
scaffold4|size935939	maker	CDS	447508	448930	.	+	0	ID=CCRYP_004797-RA|size935939-augustus-gene-4.17-mRNA-1:cds;Parent=CCRYP_004797-RA|size935939-augustus-gene-4.17-mRNA-1;
scaffold4|size935939	maker	CDS	449037	450286	.	+	2	ID=CCRYP_004797-RA|size935939-augustus-gene-4.17-mRNA-1:cds;Parent=CCRYP_004797-RA|size935939-augustus-gene-4.17-mRNA-1;
scaffold4|size935939	maker	three_prime_UTR	450287	450859	.	+	.	ID=CCRYP_004797-RA|size935939-augustus-gene-4.17-mRNA-1:three_prime_utr;Parent=CCRYP_004797-RA|size935939-augustus-gene-4.17-mRNA-1;
scaffold4|size935939	maker	gene	453532	454701	.	+	.	ID=CCRYP_004798|size935939-processed-gene-4.9;Name=CCRYP_004798|size935939-processed-gene-4.9;Alias=augustus_masked-scaffold4|size935939-processed-gene-4.9;
scaffold4|size935939	maker	mRNA	453532	454701	.	+	.	ID=CCRYP_004798|size935939-processed-gene-4.9-mRNA-1;Parent=CCRYP_004798|size935939-processed-gene-4.9;Name=CCRYP_004798|size935939-processed-gene-4.9-mRNA-1;Alias=augustus_masked-scaffold4|size935939-processed-gene-4.9-mRNA-1;_AED=0.12;_QI=0|-1|0|1|-1|1|1|0|389;_eAED=0.12;
scaffold4|size935939	maker	exon	453532	454701	.	+	.	ID=CCRYP_004798-RA|size935939-processed-gene-4.9-mRNA-1:exon:4089;Parent=CCRYP_004798-RA|size935939-processed-gene-4.9-mRNA-1;
scaffold4|size935939	maker	CDS	453532	454701	.	+	0	ID=CCRYP_004798-RA|size935939-processed-gene-4.9-mRNA-1:cds;Parent=CCRYP_004798-RA|size935939-processed-gene-4.9-mRNA-1;
scaffold4|size935939	maker	gene	462788	464186	.	+	.	ID=CCRYP_004799|size935939-exonerate_est2genome-gene-4.2;Name=CCRYP_004799|size935939-exonerate_est2genome-gene-4.2;Alias=maker-scaffold4|size935939-exonerate_est2genome-gene-4.2;
scaffold4|size935939	maker	mRNA	462788	464186	.	+	.	ID=CCRYP_004799|size935939-exonerate_est2genome-gene-4.2-mRNA-1;Parent=CCRYP_004799|size935939-exonerate_est2genome-gene-4.2;Name=CCRYP_004799|size935939-exonerate_est2genome-gene-4.2-mRNA-1;Alias=maker-scaffold4|size935939-exonerate_est2genome-gene-4.2-mRNA-1;_AED=0.27;_QI=173|1|1|1|0|0|2|242|280;_eAED=0.27;score=6263;
scaffold4|size935939	maker	exon	462788	463161	.	+	.	ID=CCRYP_004799-RA|size935939-exonerate_est2genome-gene-4.2-mRNA-1:exon:4090;Parent=CCRYP_004799-RA|size935939-exonerate_est2genome-gene-4.2-mRNA-1;
scaffold4|size935939	maker	exon	463303	464186	.	+	.	ID=CCRYP_004799-RA|size935939-exonerate_est2genome-gene-4.2-mRNA-1:exon:4091;Parent=CCRYP_004799-RA|size935939-exonerate_est2genome-gene-4.2-mRNA-1;
scaffold4|size935939	maker	five_prime_UTR	462788	462960	.	+	.	ID=CCRYP_004799-RA|size935939-exonerate_est2genome-gene-4.2-mRNA-1:five_prime_utr;Parent=CCRYP_004799-RA|size935939-exonerate_est2genome-gene-4.2-mRNA-1;
scaffold4|size935939	maker	CDS	462961	463161	.	+	0	ID=CCRYP_004799-RA|size935939-exonerate_est2genome-gene-4.2-mRNA-1:cds;Parent=CCRYP_004799-RA|size935939-exonerate_est2genome-gene-4.2-mRNA-1;
scaffold4|size935939	maker	CDS	463303	463944	.	+	0	ID=CCRYP_004799-RA|size935939-exonerate_est2genome-gene-4.2-mRNA-1:cds;Parent=CCRYP_004799-RA|size935939-exonerate_est2genome-gene-4.2-mRNA-1;
scaffold4|size935939	maker	three_prime_UTR	463945	464186	.	+	.	ID=CCRYP_004799-RA|size935939-exonerate_est2genome-gene-4.2-mRNA-1:three_prime_utr;Parent=CCRYP_004799-RA|size935939-exonerate_est2genome-gene-4.2-mRNA-1;
scaffold4|size935939	maker	gene	486774	487419	.	-	.	ID=CCRYP_004802|size935939-processed-gene-4.39;Name=CCRYP_004802|size935939-processed-gene-4.39;Alias=snap_masked-scaffold4|size935939-processed-gene-4.39;
scaffold4|size935939	maker	mRNA	486774	487419	.	-	.	ID=CCRYP_004802|size935939-processed-gene-4.39-mRNA-1;Parent=CCRYP_004802|size935939-processed-gene-4.39;Name=CCRYP_004802|size935939-processed-gene-4.39-mRNA-1;Alias=snap_masked-scaffold4|size935939-processed-gene-4.39-mRNA-1;_AED=0.25;_QI=0|0|0|1|1|1|2|0|209;_eAED=-0.10;
scaffold4|size935939	maker	exon	486831	487419	.	-	.	ID=CCRYP_004802-RA|size935939-processed-gene-4.39-mRNA-1:exon:4093;Parent=CCRYP_004802-RA|size935939-processed-gene-4.39-mRNA-1;
scaffold4|size935939	maker	exon	486774	486814	.	-	.	ID=CCRYP_004802-RA|size935939-processed-gene-4.39-mRNA-1:exon:4092;Parent=CCRYP_004802-RA|size935939-processed-gene-4.39-mRNA-1;
scaffold4|size935939	maker	CDS	486831	487419	.	-	0	ID=CCRYP_004802-RA|size935939-processed-gene-4.39-mRNA-1:cds;Parent=CCRYP_004802-RA|size935939-processed-gene-4.39-mRNA-1;
scaffold4|size935939	maker	CDS	486774	486814	.	-	2	ID=CCRYP_004802-RA|size935939-processed-gene-4.39-mRNA-1:cds;Parent=CCRYP_004802-RA|size935939-processed-gene-4.39-mRNA-1;
scaffold4|size935939	maker	gene	464073	465724	.	-	.	ID=CCRYP_004800|size935939-exonerate_protein2genome-gene-4.10;Name=CCRYP_004800|size935939-exonerate_protein2genome-gene-4.10;Alias=maker-scaffold4|size935939-exonerate_protein2genome-gene-4.10;
scaffold4|size935939	maker	mRNA	464073	465724	.	-	.	ID=CCRYP_004800|size935939-exonerate_protein2genome-gene-4.10-mRNA-1;Parent=CCRYP_004800|size935939-exonerate_protein2genome-gene-4.10;Name=CCRYP_004800|size935939-exonerate_protein2genome-gene-4.10-mRNA-1;Alias=maker-scaffold4|size935939-exonerate_protein2genome-gene-4.10-mRNA-1;_AED=0.02;_QI=321|0.5|0.66|1|0|0.33|3|641|168;_eAED=0.02;score=1469;
scaffold4|size935939	maker	mRNA	464780	465274	.	-	.	ID=CCRYP_004800|size935939-exonerate_protein2genome-gene-4.10-mRNA-2;Parent=CCRYP_004800|size935939-exonerate_protein2genome-gene-4.10;Name=CCRYP_004800|size935939-exonerate_protein2genome-gene-4.10-mRNA-2;Alias=maker-scaffold4|size935939-exonerate_protein2genome-gene-4.10-mRNA-2;_AED=0.34;_QI=0|-1|0|1|-1|0|1|0|164;_eAED=0.35;score=495;
scaffold4|size935939	maker	exon	464780	465274	.	-	.	ID=CCRYP_004800-RB|size935939-exonerate_protein2genome-gene-4.10-mRNA-2:exon:4097;Parent=CCRYP_004800-RB|size935939-exonerate_protein2genome-gene-4.10-mRNA-2;
scaffold4|size935939	maker	exon	465401	465724	.	-	.	ID=CCRYP_004800-RA|size935939-exonerate_protein2genome-gene-4.10-mRNA-1:exon:4096;Parent=CCRYP_004800-RA|size935939-exonerate_protein2genome-gene-4.10-mRNA-1;
scaffold4|size935939	maker	exon	464541	465283	.	-	.	ID=CCRYP_004800-RA|size935939-exonerate_protein2genome-gene-4.10-mRNA-1:exon:4095;Parent=CCRYP_004800-RA|size935939-exonerate_protein2genome-gene-4.10-mRNA-1;
scaffold4|size935939	maker	exon	464073	464474	.	-	.	ID=CCRYP_004800-RA|size935939-exonerate_protein2genome-gene-4.10-mRNA-1:exon:4094;Parent=CCRYP_004800-RA|size935939-exonerate_protein2genome-gene-4.10-mRNA-1;
scaffold4|size935939	maker	five_prime_UTR	465404	465724	.	-	.	ID=CCRYP_004800-RA|size935939-exonerate_protein2genome-gene-4.10-mRNA-1:five_prime_utr;Parent=CCRYP_004800-RA|size935939-exonerate_protein2genome-gene-4.10-mRNA-1;
scaffold4|size935939	maker	CDS	465401	465403	.	-	0	ID=CCRYP_004800-RA|size935939-exonerate_protein2genome-gene-4.10-mRNA-1:cds;Parent=CCRYP_004800-RA|size935939-exonerate_protein2genome-gene-4.10-mRNA-1;
scaffold4|size935939	maker	CDS	464780	465283	.	-	0	ID=CCRYP_004800-RA|size935939-exonerate_protein2genome-gene-4.10-mRNA-1:cds;Parent=CCRYP_004800-RA|size935939-exonerate_protein2genome-gene-4.10-mRNA-1;
scaffold4|size935939	maker	three_prime_UTR	464541	464779	.	-	.	ID=CCRYP_004800-RA|size935939-exonerate_protein2genome-gene-4.10-mRNA-1:three_prime_utr;Parent=CCRYP_004800-RA|size935939-exonerate_protein2genome-gene-4.10-mRNA-1;
scaffold4|size935939	maker	three_prime_UTR	464073	464474	.	-	.	ID=CCRYP_004800-RA|size935939-exonerate_protein2genome-gene-4.10-mRNA-1:three_prime_utr;Parent=CCRYP_004800-RA|size935939-exonerate_protein2genome-gene-4.10-mRNA-1;
scaffold4|size935939	maker	CDS	464780	465274	.	-	0	ID=CCRYP_004800-RB|size935939-exonerate_protein2genome-gene-4.10-mRNA-2:cds;Parent=CCRYP_004800-RB|size935939-exonerate_protein2genome-gene-4.10-mRNA-2;
scaffold4|size935939	maker	gene	442182	446837	.	-	.	ID=CCRYP_004796|size935939-exonerate_est2genome-gene-4.3;Name=CCRYP_004796|size935939-exonerate_est2genome-gene-4.3;Alias=maker-scaffold4|size935939-exonerate_est2genome-gene-4.3;
scaffold4|size935939	maker	mRNA	442182	446837	.	-	.	ID=CCRYP_004796|size935939-exonerate_est2genome-gene-4.3-mRNA-1;Parent=CCRYP_004796|size935939-exonerate_est2genome-gene-4.3;Name=CCRYP_004796|size935939-exonerate_est2genome-gene-4.3-mRNA-1;Alias=maker-scaffold4|size935939-exonerate_est2genome-gene-4.3-mRNA-1;_AED=0.10;_QI=737|1|1|1|1|1|8|278|1018;_eAED=0.10;score=4072;
scaffold4|size935939	maker	mRNA	442182	446837	.	-	.	ID=CCRYP_004796|size935939-exonerate_est2genome-gene-4.3-mRNA-2;Parent=CCRYP_004796|size935939-exonerate_est2genome-gene-4.3;Name=CCRYP_004796|size935939-exonerate_est2genome-gene-4.3-mRNA-2;Alias=maker-scaffold4|size935939-exonerate_est2genome-gene-4.3-mRNA-2;_AED=0.09;_QI=737|1|1|1|1|0.85|7|1245|731;_eAED=0.09;score=4178;
scaffold4|size935939	maker	mRNA	442182	446837	.	-	.	ID=CCRYP_004796|size935939-exonerate_est2genome-gene-4.3-mRNA-3;Parent=CCRYP_004796|size935939-exonerate_est2genome-gene-4.3;Name=CCRYP_004796|size935939-exonerate_est2genome-gene-4.3-mRNA-3;Alias=maker-scaffold4|size935939-exonerate_est2genome-gene-4.3-mRNA-3;_AED=0.08;_QI=737|1|1|1|1|0.66|6|1323|731;_eAED=0.08;score=4256;
scaffold4|size935939	maker	mRNA	442182	446837	.	-	.	ID=CCRYP_004796|size935939-exonerate_est2genome-gene-4.3-mRNA-4;Parent=CCRYP_004796|size935939-exonerate_est2genome-gene-4.3;Name=CCRYP_004796|size935939-exonerate_est2genome-gene-4.3-mRNA-4;Alias=maker-scaffold4|size935939-exonerate_est2genome-gene-4.3-mRNA-4;_AED=0.07;_QI=737|1|1|1|1|0.8|5|1393|731;_eAED=0.07;score=4326;
scaffold4|size935939	maker	mRNA	442182	446837	.	-	.	ID=CCRYP_004796|size935939-exonerate_est2genome-gene-4.3-mRNA-5;Parent=CCRYP_004796|size935939-exonerate_est2genome-gene-4.3;Name=CCRYP_004796|size935939-exonerate_est2genome-gene-4.3-mRNA-5;Alias=maker-scaffold4|size935939-exonerate_est2genome-gene-4.3-mRNA-5;_AED=0.06;_QI=737|1|1|1|1|1|4|1473|731;_eAED=0.06;score=4406;
scaffold4|size935939	maker	mRNA	443853	446837	.	-	.	ID=CCRYP_004796|size935939-exonerate_est2genome-gene-4.3-mRNA-6;Parent=CCRYP_004796|size935939-exonerate_est2genome-gene-4.3;Name=CCRYP_004796|size935939-exonerate_est2genome-gene-4.3-mRNA-6;Alias=maker-scaffold4|size935939-exonerate_est2genome-gene-4.3-mRNA-6;_AED=0.22;_QI=737|1|1|1|1|1|3|90|663;_eAED=0.22;score=2819;
scaffold4|size935939	maker	exon	443853	444089	.	-	.	ID=CCRYP_004796-RF|size935939-exonerate_est2genome-gene-4.3-mRNA-6:exon:4110;Parent=CCRYP_004796-RF|size935939-exonerate_est2genome-gene-4.3-mRNA-6;
scaffold4|size935939	maker	exon	442182	443873	.	-	.	ID=CCRYP_004796-RE|size935939-exonerate_est2genome-gene-4.3-mRNA-5:exon:4109;Parent=CCRYP_004796-RE|size935939-exonerate_est2genome-gene-4.3-mRNA-5;
scaffold4|size935939	maker	exon	442182	443290	.	-	.	ID=CCRYP_004796-RA|size935939-exonerate_est2genome-gene-4.3-mRNA-4:exon:4108;Parent=CCRYP_004796-RA|size935939-exonerate_est2genome-gene-4.3-mRNA-4;
scaffold4|size935939	maker	exon	442995	443290	.	-	.	ID=CCRYP_004796-RD|size935939-exonerate_est2genome-gene-4.3-mRNA-3:exon:4107;Parent=CCRYP_004796-RD|size935939-exonerate_est2genome-gene-4.3-mRNA-3;
scaffold4|size935939	maker	exon	443371	443873	.	-	.	ID=CCRYP_004796-RB|size935939-exonerate_est2genome-gene-4.3-mRNA-2:exon:4106;Parent=CCRYP_004796-RB|size935939-exonerate_est2genome-gene-4.3-mRNA-2,CCRYP_004796-RB|size935939-exonerate_est2genome-gene-4.3-mRNA-3,CCRYP_004796-RB|size935939-exonerate_est2genome-gene-4.3-mRNA-4;
scaffold4|size935939	maker	exon	444358	446837	.	-	.	ID=CCRYP_004796-RC|size935939-exonerate_est2genome-gene-4.3-mRNA-1:exon:4105;Parent=CCRYP_004796-RC|size935939-exonerate_est2genome-gene-4.3-mRNA-1,CCRYP_004796-RC|size935939-exonerate_est2genome-gene-4.3-mRNA-2,CCRYP_004796-RC|size935939-exonerate_est2genome-gene-4.3-mRNA-3,CCRYP_004796-RC|size935939-exonerate_est2genome-gene-4.3-mRNA-4,CCRYP_004796-RC|size935939-exonerate_est2genome-gene-4.3-mRNA-5,CCRYP_004796-RC|size935939-exonerate_est2genome-gene-4.3-mRNA-6;
scaffold4|size935939	maker	exon	444160	444261	.	-	.	ID=CCRYP_004796-RC|size935939-exonerate_est2genome-gene-4.3-mRNA-1:exon:4104;Parent=CCRYP_004796-RC|size935939-exonerate_est2genome-gene-4.3-mRNA-1,CCRYP_004796-RC|size935939-exonerate_est2genome-gene-4.3-mRNA-2,CCRYP_004796-RC|size935939-exonerate_est2genome-gene-4.3-mRNA-3,CCRYP_004796-RC|size935939-exonerate_est2genome-gene-4.3-mRNA-4,CCRYP_004796-RC|size935939-exonerate_est2genome-gene-4.3-mRNA-5,CCRYP_004796-RC|size935939-exonerate_est2genome-gene-4.3-mRNA-6;
scaffold4|size935939	maker	exon	443958	444089	.	-	.	ID=CCRYP_004796-RC|size935939-exonerate_est2genome-gene-4.3-mRNA-1:exon:4103;Parent=CCRYP_004796-RC|size935939-exonerate_est2genome-gene-4.3-mRNA-1,CCRYP_004796-RC|size935939-exonerate_est2genome-gene-4.3-mRNA-2,CCRYP_004796-RC|size935939-exonerate_est2genome-gene-4.3-mRNA-3,CCRYP_004796-RC|size935939-exonerate_est2genome-gene-4.3-mRNA-4,CCRYP_004796-RC|size935939-exonerate_est2genome-gene-4.3-mRNA-5;
scaffold4|size935939	maker	exon	443659	443873	.	-	.	ID=CCRYP_004796-RC|size935939-exonerate_est2genome-gene-4.3-mRNA-1:exon:4102;Parent=CCRYP_004796-RC|size935939-exonerate_est2genome-gene-4.3-mRNA-1;
scaffold4|size935939	maker	exon	443371	443552	.	-	.	ID=CCRYP_004796-RC|size935939-exonerate_est2genome-gene-4.3-mRNA-1:exon:4101;Parent=CCRYP_004796-RC|size935939-exonerate_est2genome-gene-4.3-mRNA-1;
scaffold4|size935939	maker	exon	443171	443290	.	-	.	ID=CCRYP_004796-RC|size935939-exonerate_est2genome-gene-4.3-mRNA-1:exon:4100;Parent=CCRYP_004796-RC|size935939-exonerate_est2genome-gene-4.3-mRNA-1,CCRYP_004796-RC|size935939-exonerate_est2genome-gene-4.3-mRNA-2;
scaffold4|size935939	maker	exon	442995	443092	.	-	.	ID=CCRYP_004796-RC|size935939-exonerate_est2genome-gene-4.3-mRNA-1:exon:4099;Parent=CCRYP_004796-RC|size935939-exonerate_est2genome-gene-4.3-mRNA-1,CCRYP_004796-RC|size935939-exonerate_est2genome-gene-4.3-mRNA-2;
scaffold4|size935939	maker	exon	442182	442924	.	-	.	ID=CCRYP_004796-RC|size935939-exonerate_est2genome-gene-4.3-mRNA-1:exon:4098;Parent=CCRYP_004796-RC|size935939-exonerate_est2genome-gene-4.3-mRNA-1,CCRYP_004796-RC|size935939-exonerate_est2genome-gene-4.3-mRNA-2,CCRYP_004796-RC|size935939-exonerate_est2genome-gene-4.3-mRNA-3;
scaffold4|size935939	maker	five_prime_UTR	446101	446837	.	-	.	ID=CCRYP_004796-RC|size935939-exonerate_est2genome-gene-4.3-mRNA-1:five_prime_utr;Parent=CCRYP_004796-RC|size935939-exonerate_est2genome-gene-4.3-mRNA-1;
scaffold4|size935939	maker	CDS	444358	446100	.	-	0	ID=CCRYP_004796-RC|size935939-exonerate_est2genome-gene-4.3-mRNA-1:cds;Parent=CCRYP_004796-RC|size935939-exonerate_est2genome-gene-4.3-mRNA-1;
scaffold4|size935939	maker	CDS	444160	444261	.	-	0	ID=CCRYP_004796-RC|size935939-exonerate_est2genome-gene-4.3-mRNA-1:cds;Parent=CCRYP_004796-RC|size935939-exonerate_est2genome-gene-4.3-mRNA-1;
scaffold4|size935939	maker	CDS	443958	444089	.	-	0	ID=CCRYP_004796-RC|size935939-exonerate_est2genome-gene-4.3-mRNA-1:cds;Parent=CCRYP_004796-RC|size935939-exonerate_est2genome-gene-4.3-mRNA-1;
scaffold4|size935939	maker	CDS	443659	443873	.	-	0	ID=CCRYP_004796-RC|size935939-exonerate_est2genome-gene-4.3-mRNA-1:cds;Parent=CCRYP_004796-RC|size935939-exonerate_est2genome-gene-4.3-mRNA-1;
scaffold4|size935939	maker	CDS	443371	443552	.	-	1	ID=CCRYP_004796-RC|size935939-exonerate_est2genome-gene-4.3-mRNA-1:cds;Parent=CCRYP_004796-RC|size935939-exonerate_est2genome-gene-4.3-mRNA-1;
scaffold4|size935939	maker	CDS	443171	443290	.	-	2	ID=CCRYP_004796-RC|size935939-exonerate_est2genome-gene-4.3-mRNA-1:cds;Parent=CCRYP_004796-RC|size935939-exonerate_est2genome-gene-4.3-mRNA-1;
scaffold4|size935939	maker	CDS	442995	443092	.	-	2	ID=CCRYP_004796-RC|size935939-exonerate_est2genome-gene-4.3-mRNA-1:cds;Parent=CCRYP_004796-RC|size935939-exonerate_est2genome-gene-4.3-mRNA-1;
scaffold4|size935939	maker	CDS	442460	442924	.	-	0	ID=CCRYP_004796-RC|size935939-exonerate_est2genome-gene-4.3-mRNA-1:cds;Parent=CCRYP_004796-RC|size935939-exonerate_est2genome-gene-4.3-mRNA-1;
scaffold4|size935939	maker	three_prime_UTR	442182	442459	.	-	.	ID=CCRYP_004796-RC|size935939-exonerate_est2genome-gene-4.3-mRNA-1:three_prime_utr;Parent=CCRYP_004796-RC|size935939-exonerate_est2genome-gene-4.3-mRNA-1;
scaffold4|size935939	maker	five_prime_UTR	446101	446837	.	-	.	ID=CCRYP_004796-RB|size935939-exonerate_est2genome-gene-4.3-mRNA-2:five_prime_utr;Parent=CCRYP_004796-RB|size935939-exonerate_est2genome-gene-4.3-mRNA-2;
scaffold4|size935939	maker	CDS	444358	446100	.	-	0	ID=CCRYP_004796-RB|size935939-exonerate_est2genome-gene-4.3-mRNA-2:cds;Parent=CCRYP_004796-RB|size935939-exonerate_est2genome-gene-4.3-mRNA-2;
scaffold4|size935939	maker	CDS	444160	444261	.	-	0	ID=CCRYP_004796-RB|size935939-exonerate_est2genome-gene-4.3-mRNA-2:cds;Parent=CCRYP_004796-RB|size935939-exonerate_est2genome-gene-4.3-mRNA-2;
scaffold4|size935939	maker	CDS	443958	444089	.	-	0	ID=CCRYP_004796-RB|size935939-exonerate_est2genome-gene-4.3-mRNA-2:cds;Parent=CCRYP_004796-RB|size935939-exonerate_est2genome-gene-4.3-mRNA-2;
scaffold4|size935939	maker	CDS	443655	443873	.	-	0	ID=CCRYP_004796-RB|size935939-exonerate_est2genome-gene-4.3-mRNA-2:cds;Parent=CCRYP_004796-RB|size935939-exonerate_est2genome-gene-4.3-mRNA-2;
scaffold4|size935939	maker	three_prime_UTR	443371	443654	.	-	.	ID=CCRYP_004796-RB|size935939-exonerate_est2genome-gene-4.3-mRNA-2:three_prime_utr;Parent=CCRYP_004796-RB|size935939-exonerate_est2genome-gene-4.3-mRNA-2;
scaffold4|size935939	maker	three_prime_UTR	443171	443290	.	-	.	ID=CCRYP_004796-RB|size935939-exonerate_est2genome-gene-4.3-mRNA-2:three_prime_utr;Parent=CCRYP_004796-RB|size935939-exonerate_est2genome-gene-4.3-mRNA-2;
scaffold4|size935939	maker	three_prime_UTR	442995	443092	.	-	.	ID=CCRYP_004796-RB|size935939-exonerate_est2genome-gene-4.3-mRNA-2:three_prime_utr;Parent=CCRYP_004796-RB|size935939-exonerate_est2genome-gene-4.3-mRNA-2;
scaffold4|size935939	maker	three_prime_UTR	442182	442924	.	-	.	ID=CCRYP_004796-RB|size935939-exonerate_est2genome-gene-4.3-mRNA-2:three_prime_utr;Parent=CCRYP_004796-RB|size935939-exonerate_est2genome-gene-4.3-mRNA-2;
scaffold4|size935939	maker	five_prime_UTR	446101	446837	.	-	.	ID=CCRYP_004796-RD|size935939-exonerate_est2genome-gene-4.3-mRNA-3:five_prime_utr;Parent=CCRYP_004796-RD|size935939-exonerate_est2genome-gene-4.3-mRNA-3;
scaffold4|size935939	maker	CDS	444358	446100	.	-	0	ID=CCRYP_004796-RD|size935939-exonerate_est2genome-gene-4.3-mRNA-3:cds;Parent=CCRYP_004796-RD|size935939-exonerate_est2genome-gene-4.3-mRNA-3;
scaffold4|size935939	maker	CDS	444160	444261	.	-	0	ID=CCRYP_004796-RD|size935939-exonerate_est2genome-gene-4.3-mRNA-3:cds;Parent=CCRYP_004796-RD|size935939-exonerate_est2genome-gene-4.3-mRNA-3;
scaffold4|size935939	maker	CDS	443958	444089	.	-	0	ID=CCRYP_004796-RD|size935939-exonerate_est2genome-gene-4.3-mRNA-3:cds;Parent=CCRYP_004796-RD|size935939-exonerate_est2genome-gene-4.3-mRNA-3;
scaffold4|size935939	maker	CDS	443655	443873	.	-	0	ID=CCRYP_004796-RD|size935939-exonerate_est2genome-gene-4.3-mRNA-3:cds;Parent=CCRYP_004796-RD|size935939-exonerate_est2genome-gene-4.3-mRNA-3;
scaffold4|size935939	maker	three_prime_UTR	443371	443654	.	-	.	ID=CCRYP_004796-RD|size935939-exonerate_est2genome-gene-4.3-mRNA-3:three_prime_utr;Parent=CCRYP_004796-RD|size935939-exonerate_est2genome-gene-4.3-mRNA-3;
scaffold4|size935939	maker	three_prime_UTR	442995	443290	.	-	.	ID=CCRYP_004796-RD|size935939-exonerate_est2genome-gene-4.3-mRNA-3:three_prime_utr;Parent=CCRYP_004796-RD|size935939-exonerate_est2genome-gene-4.3-mRNA-3;
scaffold4|size935939	maker	three_prime_UTR	442182	442924	.	-	.	ID=CCRYP_004796-RD|size935939-exonerate_est2genome-gene-4.3-mRNA-3:three_prime_utr;Parent=CCRYP_004796-RD|size935939-exonerate_est2genome-gene-4.3-mRNA-3;
scaffold4|size935939	maker	five_prime_UTR	446101	446837	.	-	.	ID=CCRYP_004796-RA|size935939-exonerate_est2genome-gene-4.3-mRNA-4:five_prime_utr;Parent=CCRYP_004796-RA|size935939-exonerate_est2genome-gene-4.3-mRNA-4;
scaffold4|size935939	maker	CDS	444358	446100	.	-	0	ID=CCRYP_004796-RA|size935939-exonerate_est2genome-gene-4.3-mRNA-4:cds;Parent=CCRYP_004796-RA|size935939-exonerate_est2genome-gene-4.3-mRNA-4;
scaffold4|size935939	maker	CDS	444160	444261	.	-	0	ID=CCRYP_004796-RA|size935939-exonerate_est2genome-gene-4.3-mRNA-4:cds;Parent=CCRYP_004796-RA|size935939-exonerate_est2genome-gene-4.3-mRNA-4;
scaffold4|size935939	maker	CDS	443958	444089	.	-	0	ID=CCRYP_004796-RA|size935939-exonerate_est2genome-gene-4.3-mRNA-4:cds;Parent=CCRYP_004796-RA|size935939-exonerate_est2genome-gene-4.3-mRNA-4;
scaffold4|size935939	maker	CDS	443655	443873	.	-	0	ID=CCRYP_004796-RA|size935939-exonerate_est2genome-gene-4.3-mRNA-4:cds;Parent=CCRYP_004796-RA|size935939-exonerate_est2genome-gene-4.3-mRNA-4;
scaffold4|size935939	maker	three_prime_UTR	443371	443654	.	-	.	ID=CCRYP_004796-RA|size935939-exonerate_est2genome-gene-4.3-mRNA-4:three_prime_utr;Parent=CCRYP_004796-RA|size935939-exonerate_est2genome-gene-4.3-mRNA-4;
scaffold4|size935939	maker	three_prime_UTR	442182	443290	.	-	.	ID=CCRYP_004796-RA|size935939-exonerate_est2genome-gene-4.3-mRNA-4:three_prime_utr;Parent=CCRYP_004796-RA|size935939-exonerate_est2genome-gene-4.3-mRNA-4;
scaffold4|size935939	maker	five_prime_UTR	446101	446837	.	-	.	ID=CCRYP_004796-RE|size935939-exonerate_est2genome-gene-4.3-mRNA-5:five_prime_utr;Parent=CCRYP_004796-RE|size935939-exonerate_est2genome-gene-4.3-mRNA-5;
scaffold4|size935939	maker	CDS	444358	446100	.	-	0	ID=CCRYP_004796-RE|size935939-exonerate_est2genome-gene-4.3-mRNA-5:cds;Parent=CCRYP_004796-RE|size935939-exonerate_est2genome-gene-4.3-mRNA-5;
scaffold4|size935939	maker	CDS	444160	444261	.	-	0	ID=CCRYP_004796-RE|size935939-exonerate_est2genome-gene-4.3-mRNA-5:cds;Parent=CCRYP_004796-RE|size935939-exonerate_est2genome-gene-4.3-mRNA-5;
scaffold4|size935939	maker	CDS	443958	444089	.	-	0	ID=CCRYP_004796-RE|size935939-exonerate_est2genome-gene-4.3-mRNA-5:cds;Parent=CCRYP_004796-RE|size935939-exonerate_est2genome-gene-4.3-mRNA-5;
scaffold4|size935939	maker	CDS	443655	443873	.	-	0	ID=CCRYP_004796-RE|size935939-exonerate_est2genome-gene-4.3-mRNA-5:cds;Parent=CCRYP_004796-RE|size935939-exonerate_est2genome-gene-4.3-mRNA-5;
scaffold4|size935939	maker	three_prime_UTR	442182	443654	.	-	.	ID=CCRYP_004796-RE|size935939-exonerate_est2genome-gene-4.3-mRNA-5:three_prime_utr;Parent=CCRYP_004796-RE|size935939-exonerate_est2genome-gene-4.3-mRNA-5;
scaffold4|size935939	maker	five_prime_UTR	446101	446837	.	-	.	ID=CCRYP_004796-RF|size935939-exonerate_est2genome-gene-4.3-mRNA-6:five_prime_utr;Parent=CCRYP_004796-RF|size935939-exonerate_est2genome-gene-4.3-mRNA-6;
scaffold4|size935939	maker	CDS	444358	446100	.	-	0	ID=CCRYP_004796-RF|size935939-exonerate_est2genome-gene-4.3-mRNA-6:cds;Parent=CCRYP_004796-RF|size935939-exonerate_est2genome-gene-4.3-mRNA-6;
scaffold4|size935939	maker	CDS	444160	444261	.	-	0	ID=CCRYP_004796-RF|size935939-exonerate_est2genome-gene-4.3-mRNA-6:cds;Parent=CCRYP_004796-RF|size935939-exonerate_est2genome-gene-4.3-mRNA-6;
scaffold4|size935939	maker	CDS	443943	444089	.	-	0	ID=CCRYP_004796-RF|size935939-exonerate_est2genome-gene-4.3-mRNA-6:cds;Parent=CCRYP_004796-RF|size935939-exonerate_est2genome-gene-4.3-mRNA-6;
scaffold4|size935939	maker	three_prime_UTR	443853	443942	.	-	.	ID=CCRYP_004796-RF|size935939-exonerate_est2genome-gene-4.3-mRNA-6:three_prime_utr;Parent=CCRYP_004796-RF|size935939-exonerate_est2genome-gene-4.3-mRNA-6;
scaffold4|size935939	maker	gene	477568	482044	.	-	.	ID=CCRYP_004801|size935939-exonerate_est2genome-gene-4.4;Name=CCRYP_004801|size935939-exonerate_est2genome-gene-4.4;Alias=maker-scaffold4|size935939-exonerate_est2genome-gene-4.4;
scaffold4|size935939	maker	mRNA	477649	482043	.	-	.	ID=CCRYP_004801|size935939-exonerate_est2genome-gene-4.4-mRNA-1;Parent=CCRYP_004801|size935939-exonerate_est2genome-gene-4.4;Name=CCRYP_004801|size935939-exonerate_est2genome-gene-4.4-mRNA-1;Alias=maker-scaffold4|size935939-exonerate_est2genome-gene-4.4-mRNA-1;_AED=0.20;_QI=0|1|0.95|1|0.95|0.87|24|447|576;_eAED=0.20;score=2178;
scaffold4|size935939	maker	mRNA	477568	482043	.	-	.	ID=CCRYP_004801|size935939-exonerate_est2genome-gene-4.4-mRNA-2;Parent=CCRYP_004801|size935939-exonerate_est2genome-gene-4.4;Name=CCRYP_004801|size935939-exonerate_est2genome-gene-4.4-mRNA-2;Alias=maker-scaffold4|size935939-exonerate_est2genome-gene-4.4-mRNA-2;_AED=0.17;_QI=0|1|0.95|1|1|0.95|23|646|576;_eAED=0.17;score=2377;
scaffold4|size935939	maker	mRNA	477568	482043	.	-	.	ID=CCRYP_004801|size935939-exonerate_est2genome-gene-4.4-mRNA-3;Parent=CCRYP_004801|size935939-exonerate_est2genome-gene-4.4;Name=CCRYP_004801|size935939-exonerate_est2genome-gene-4.4-mRNA-3;Alias=maker-scaffold4|size935939-exonerate_est2genome-gene-4.4-mRNA-3;_AED=0.16;_QI=0|1|0.95|1|1|0.95|22|841|554;_eAED=0.16;score=2506;
scaffold4|size935939	maker	mRNA	480185	482044	.	-	.	ID=CCRYP_004801|size935939-exonerate_est2genome-gene-4.4-mRNA-4;Parent=CCRYP_004801|size935939-exonerate_est2genome-gene-4.4;Name=CCRYP_004801|size935939-exonerate_est2genome-gene-4.4-mRNA-4;Alias=maker-scaffold4|size935939-exonerate_est2genome-gene-4.4-mRNA-4;_AED=0.36;_QI=632|1|1|1|1|0.8|10|0|139;_eAED=0.36;score=1049;
scaffold4|size935939	maker	mRNA	480185	480656	.	-	.	ID=CCRYP_004801|size935939-exonerate_est2genome-gene-4.4-mRNA-5;Parent=CCRYP_004801|size935939-exonerate_est2genome-gene-4.4;Name=CCRYP_004801|size935939-exonerate_est2genome-gene-4.4-mRNA-5;Alias=maker-scaffold4|size935939-exonerate_est2genome-gene-4.4-mRNA-5;_AED=0.45;_QI=209|1|1|1|1|1|2|0|55;_eAED=0.45;score=1856;
scaffold4|size935939	maker	exon	480505	480656	.	-	.	ID=CCRYP_004801-RD|size935939-exonerate_est2genome-gene-4.4-mRNA-5:exon:4140;Parent=CCRYP_004801-RD|size935939-exonerate_est2genome-gene-4.4-mRNA-5;
scaffold4|size935939	maker	exon	481997	482044	.	-	.	ID=CCRYP_004801-RE|size935939-exonerate_est2genome-gene-4.4-mRNA-4:exon:4139;Parent=CCRYP_004801-RE|size935939-exonerate_est2genome-gene-4.4-mRNA-4;
scaffold4|size935939	maker	exon	481113	481251	.	-	.	ID=CCRYP_004801-RE|size935939-exonerate_est2genome-gene-4.4-mRNA-4:exon:4138;Parent=CCRYP_004801-RE|size935939-exonerate_est2genome-gene-4.4-mRNA-4;
scaffold4|size935939	maker	exon	480185	480406	.	-	.	ID=CCRYP_004801-RE|size935939-exonerate_est2genome-gene-4.4-mRNA-4:exon:4137;Parent=CCRYP_004801-RE|size935939-exonerate_est2genome-gene-4.4-mRNA-4,CCRYP_004801-RE|size935939-exonerate_est2genome-gene-4.4-mRNA-5;
scaffold4|size935939	maker	exon	477568	478564	.	-	.	ID=CCRYP_004801-RB|size935939-exonerate_est2genome-gene-4.4-mRNA-3:exon:4136;Parent=CCRYP_004801-RB|size935939-exonerate_est2genome-gene-4.4-mRNA-3;
scaffold4|size935939	maker	exon	477568	478354	.	-	.	ID=CCRYP_004801-RA|size935939-exonerate_est2genome-gene-4.4-mRNA-2:exon:4135;Parent=CCRYP_004801-RA|size935939-exonerate_est2genome-gene-4.4-mRNA-2;
scaffold4|size935939	maker	exon	481997	482043	.	-	.	ID=CCRYP_004801-RC|size935939-exonerate_est2genome-gene-4.4-mRNA-1:exon:4134;Parent=CCRYP_004801-RC|size935939-exonerate_est2genome-gene-4.4-mRNA-1,CCRYP_004801-RC|size935939-exonerate_est2genome-gene-4.4-mRNA-2,CCRYP_004801-RC|size935939-exonerate_est2genome-gene-4.4-mRNA-3;
scaffold4|size935939	maker	exon	481859	481906	.	-	.	ID=CCRYP_004801-RC|size935939-exonerate_est2genome-gene-4.4-mRNA-1:exon:4133;Parent=CCRYP_004801-RC|size935939-exonerate_est2genome-gene-4.4-mRNA-1,CCRYP_004801-RC|size935939-exonerate_est2genome-gene-4.4-mRNA-2,CCRYP_004801-RC|size935939-exonerate_est2genome-gene-4.4-mRNA-3,CCRYP_004801-RC|size935939-exonerate_est2genome-gene-4.4-mRNA-4;
scaffold4|size935939	maker	exon	481715	481750	.	-	.	ID=CCRYP_004801-RC|size935939-exonerate_est2genome-gene-4.4-mRNA-1:exon:4132;Parent=CCRYP_004801-RC|size935939-exonerate_est2genome-gene-4.4-mRNA-1,CCRYP_004801-RC|size935939-exonerate_est2genome-gene-4.4-mRNA-2,CCRYP_004801-RC|size935939-exonerate_est2genome-gene-4.4-mRNA-3,CCRYP_004801-RC|size935939-exonerate_est2genome-gene-4.4-mRNA-4;
scaffold4|size935939	maker	exon	481599	481628	.	-	.	ID=CCRYP_004801-RC|size935939-exonerate_est2genome-gene-4.4-mRNA-1:exon:4131;Parent=CCRYP_004801-RC|size935939-exonerate_est2genome-gene-4.4-mRNA-1,CCRYP_004801-RC|size935939-exonerate_est2genome-gene-4.4-mRNA-2,CCRYP_004801-RC|size935939-exonerate_est2genome-gene-4.4-mRNA-3,CCRYP_004801-RC|size935939-exonerate_est2genome-gene-4.4-mRNA-4;
scaffold4|size935939	maker	exon	481449	481502	.	-	.	ID=CCRYP_004801-RC|size935939-exonerate_est2genome-gene-4.4-mRNA-1:exon:4130;Parent=CCRYP_004801-RC|size935939-exonerate_est2genome-gene-4.4-mRNA-1,CCRYP_004801-RC|size935939-exonerate_est2genome-gene-4.4-mRNA-2,CCRYP_004801-RC|size935939-exonerate_est2genome-gene-4.4-mRNA-3,CCRYP_004801-RC|size935939-exonerate_est2genome-gene-4.4-mRNA-4;
scaffold4|size935939	maker	exon	481347	481359	.	-	.	ID=CCRYP_004801-RC|size935939-exonerate_est2genome-gene-4.4-mRNA-1:exon:4129;Parent=CCRYP_004801-RC|size935939-exonerate_est2genome-gene-4.4-mRNA-1,CCRYP_004801-RC|size935939-exonerate_est2genome-gene-4.4-mRNA-2,CCRYP_004801-RC|size935939-exonerate_est2genome-gene-4.4-mRNA-3,CCRYP_004801-RC|size935939-exonerate_est2genome-gene-4.4-mRNA-4;
scaffold4|size935939	maker	exon	481228	481251	.	-	.	ID=CCRYP_004801-RC|size935939-exonerate_est2genome-gene-4.4-mRNA-1:exon:4128;Parent=CCRYP_004801-RC|size935939-exonerate_est2genome-gene-4.4-mRNA-1,CCRYP_004801-RC|size935939-exonerate_est2genome-gene-4.4-mRNA-2,CCRYP_004801-RC|size935939-exonerate_est2genome-gene-4.4-mRNA-3;
scaffold4|size935939	maker	exon	481113	481157	.	-	.	ID=CCRYP_004801-RC|size935939-exonerate_est2genome-gene-4.4-mRNA-1:exon:4127;Parent=CCRYP_004801-RC|size935939-exonerate_est2genome-gene-4.4-mRNA-1,CCRYP_004801-RC|size935939-exonerate_est2genome-gene-4.4-mRNA-2,CCRYP_004801-RC|size935939-exonerate_est2genome-gene-4.4-mRNA-3;
scaffold4|size935939	maker	exon	480656	481033	.	-	.	ID=CCRYP_004801-RC|size935939-exonerate_est2genome-gene-4.4-mRNA-1:exon:4126;Parent=CCRYP_004801-RC|size935939-exonerate_est2genome-gene-4.4-mRNA-1,CCRYP_004801-RC|size935939-exonerate_est2genome-gene-4.4-mRNA-2,CCRYP_004801-RC|size935939-exonerate_est2genome-gene-4.4-mRNA-3,CCRYP_004801-RC|size935939-exonerate_est2genome-gene-4.4-mRNA-4;
scaffold4|size935939	maker	exon	480505	480585	.	-	.	ID=CCRYP_004801-RC|size935939-exonerate_est2genome-gene-4.4-mRNA-1:exon:4125;Parent=CCRYP_004801-RC|size935939-exonerate_est2genome-gene-4.4-mRNA-1,CCRYP_004801-RC|size935939-exonerate_est2genome-gene-4.4-mRNA-2,CCRYP_004801-RC|size935939-exonerate_est2genome-gene-4.4-mRNA-3,CCRYP_004801-RC|size935939-exonerate_est2genome-gene-4.4-mRNA-4;
scaffold4|size935939	maker	exon	480365	480406	.	-	.	ID=CCRYP_004801-RC|size935939-exonerate_est2genome-gene-4.4-mRNA-1:exon:4124;Parent=CCRYP_004801-RC|size935939-exonerate_est2genome-gene-4.4-mRNA-1,CCRYP_004801-RC|size935939-exonerate_est2genome-gene-4.4-mRNA-2,CCRYP_004801-RC|size935939-exonerate_est2genome-gene-4.4-mRNA-3;
scaffold4|size935939	maker	exon	480185	480280	.	-	.	ID=CCRYP_004801-RC|size935939-exonerate_est2genome-gene-4.4-mRNA-1:exon:4123;Parent=CCRYP_004801-RC|size935939-exonerate_est2genome-gene-4.4-mRNA-1,CCRYP_004801-RC|size935939-exonerate_est2genome-gene-4.4-mRNA-2,CCRYP_004801-RC|size935939-exonerate_est2genome-gene-4.4-mRNA-3;
scaffold4|size935939	maker	exon	480040	480084	.	-	.	ID=CCRYP_004801-RC|size935939-exonerate_est2genome-gene-4.4-mRNA-1:exon:4122;Parent=CCRYP_004801-RC|size935939-exonerate_est2genome-gene-4.4-mRNA-1,CCRYP_004801-RC|size935939-exonerate_est2genome-gene-4.4-mRNA-2,CCRYP_004801-RC|size935939-exonerate_est2genome-gene-4.4-mRNA-3;
scaffold4|size935939	maker	exon	479859	479942	.	-	.	ID=CCRYP_004801-RC|size935939-exonerate_est2genome-gene-4.4-mRNA-1:exon:4121;Parent=CCRYP_004801-RC|size935939-exonerate_est2genome-gene-4.4-mRNA-1,CCRYP_004801-RC|size935939-exonerate_est2genome-gene-4.4-mRNA-2,CCRYP_004801-RC|size935939-exonerate_est2genome-gene-4.4-mRNA-3;
scaffold4|size935939	maker	exon	479720	479764	.	-	.	ID=CCRYP_004801-RC|size935939-exonerate_est2genome-gene-4.4-mRNA-1:exon:4120;Parent=CCRYP_004801-RC|size935939-exonerate_est2genome-gene-4.4-mRNA-1,CCRYP_004801-RC|size935939-exonerate_est2genome-gene-4.4-mRNA-2,CCRYP_004801-RC|size935939-exonerate_est2genome-gene-4.4-mRNA-3;
scaffold4|size935939	maker	exon	479472	479627	.	-	.	ID=CCRYP_004801-RC|size935939-exonerate_est2genome-gene-4.4-mRNA-1:exon:4119;Parent=CCRYP_004801-RC|size935939-exonerate_est2genome-gene-4.4-mRNA-1,CCRYP_004801-RC|size935939-exonerate_est2genome-gene-4.4-mRNA-2,CCRYP_004801-RC|size935939-exonerate_est2genome-gene-4.4-mRNA-3;
scaffold4|size935939	maker	exon	479348	479392	.	-	.	ID=CCRYP_004801-RC|size935939-exonerate_est2genome-gene-4.4-mRNA-1:exon:4118;Parent=CCRYP_004801-RC|size935939-exonerate_est2genome-gene-4.4-mRNA-1,CCRYP_004801-RC|size935939-exonerate_est2genome-gene-4.4-mRNA-2,CCRYP_004801-RC|size935939-exonerate_est2genome-gene-4.4-mRNA-3;
scaffold4|size935939	maker	exon	479148	479255	.	-	.	ID=CCRYP_004801-RC|size935939-exonerate_est2genome-gene-4.4-mRNA-1:exon:4117;Parent=CCRYP_004801-RC|size935939-exonerate_est2genome-gene-4.4-mRNA-1,CCRYP_004801-RC|size935939-exonerate_est2genome-gene-4.4-mRNA-2,CCRYP_004801-RC|size935939-exonerate_est2genome-gene-4.4-mRNA-3;
scaffold4|size935939	maker	exon	478998	479042	.	-	.	ID=CCRYP_004801-RC|size935939-exonerate_est2genome-gene-4.4-mRNA-1:exon:4116;Parent=CCRYP_004801-RC|size935939-exonerate_est2genome-gene-4.4-mRNA-1,CCRYP_004801-RC|size935939-exonerate_est2genome-gene-4.4-mRNA-2,CCRYP_004801-RC|size935939-exonerate_est2genome-gene-4.4-mRNA-3;
scaffold4|size935939	maker	exon	478857	478898	.	-	.	ID=CCRYP_004801-RC|size935939-exonerate_est2genome-gene-4.4-mRNA-1:exon:4115;Parent=CCRYP_004801-RC|size935939-exonerate_est2genome-gene-4.4-mRNA-1,CCRYP_004801-RC|size935939-exonerate_est2genome-gene-4.4-mRNA-2,CCRYP_004801-RC|size935939-exonerate_est2genome-gene-4.4-mRNA-3;
scaffold4|size935939	maker	exon	478729	478773	.	-	.	ID=CCRYP_004801-RC|size935939-exonerate_est2genome-gene-4.4-mRNA-1:exon:4114;Parent=CCRYP_004801-RC|size935939-exonerate_est2genome-gene-4.4-mRNA-1,CCRYP_004801-RC|size935939-exonerate_est2genome-gene-4.4-mRNA-2,CCRYP_004801-RC|size935939-exonerate_est2genome-gene-4.4-mRNA-3;
scaffold4|size935939	maker	exon	478484	478564	.	-	.	ID=CCRYP_004801-RC|size935939-exonerate_est2genome-gene-4.4-mRNA-1:exon:4113;Parent=CCRYP_004801-RC|size935939-exonerate_est2genome-gene-4.4-mRNA-1,CCRYP_004801-RC|size935939-exonerate_est2genome-gene-4.4-mRNA-2;
scaffold4|size935939	maker	exon	478043	478354	.	-	.	ID=CCRYP_004801-RC|size935939-exonerate_est2genome-gene-4.4-mRNA-1:exon:4112;Parent=CCRYP_004801-RC|size935939-exonerate_est2genome-gene-4.4-mRNA-1;
scaffold4|size935939	maker	exon	477649	477924	.	-	.	ID=CCRYP_004801-RC|size935939-exonerate_est2genome-gene-4.4-mRNA-1:exon:4111;Parent=CCRYP_004801-RC|size935939-exonerate_est2genome-gene-4.4-mRNA-1;
scaffold4|size935939	maker	CDS	481997	482043	.	-	0	ID=CCRYP_004801-RC|size935939-exonerate_est2genome-gene-4.4-mRNA-1:cds;Parent=CCRYP_004801-RC|size935939-exonerate_est2genome-gene-4.4-mRNA-1;
scaffold4|size935939	maker	CDS	481859	481906	.	-	1	ID=CCRYP_004801-RC|size935939-exonerate_est2genome-gene-4.4-mRNA-1:cds;Parent=CCRYP_004801-RC|size935939-exonerate_est2genome-gene-4.4-mRNA-1;
scaffold4|size935939	maker	CDS	481715	481750	.	-	1	ID=CCRYP_004801-RC|size935939-exonerate_est2genome-gene-4.4-mRNA-1:cds;Parent=CCRYP_004801-RC|size935939-exonerate_est2genome-gene-4.4-mRNA-1;
scaffold4|size935939	maker	CDS	481599	481628	.	-	1	ID=CCRYP_004801-RC|size935939-exonerate_est2genome-gene-4.4-mRNA-1:cds;Parent=CCRYP_004801-RC|size935939-exonerate_est2genome-gene-4.4-mRNA-1;
scaffold4|size935939	maker	CDS	481449	481502	.	-	1	ID=CCRYP_004801-RC|size935939-exonerate_est2genome-gene-4.4-mRNA-1:cds;Parent=CCRYP_004801-RC|size935939-exonerate_est2genome-gene-4.4-mRNA-1;
scaffold4|size935939	maker	CDS	481347	481359	.	-	1	ID=CCRYP_004801-RC|size935939-exonerate_est2genome-gene-4.4-mRNA-1:cds;Parent=CCRYP_004801-RC|size935939-exonerate_est2genome-gene-4.4-mRNA-1;
scaffold4|size935939	maker	CDS	481228	481251	.	-	0	ID=CCRYP_004801-RC|size935939-exonerate_est2genome-gene-4.4-mRNA-1:cds;Parent=CCRYP_004801-RC|size935939-exonerate_est2genome-gene-4.4-mRNA-1;
scaffold4|size935939	maker	CDS	481113	481157	.	-	0	ID=CCRYP_004801-RC|size935939-exonerate_est2genome-gene-4.4-mRNA-1:cds;Parent=CCRYP_004801-RC|size935939-exonerate_est2genome-gene-4.4-mRNA-1;
scaffold4|size935939	maker	CDS	480656	481033	.	-	0	ID=CCRYP_004801-RC|size935939-exonerate_est2genome-gene-4.4-mRNA-1:cds;Parent=CCRYP_004801-RC|size935939-exonerate_est2genome-gene-4.4-mRNA-1;
scaffold4|size935939	maker	CDS	480505	480585	.	-	0	ID=CCRYP_004801-RC|size935939-exonerate_est2genome-gene-4.4-mRNA-1:cds;Parent=CCRYP_004801-RC|size935939-exonerate_est2genome-gene-4.4-mRNA-1;
scaffold4|size935939	maker	CDS	480365	480406	.	-	0	ID=CCRYP_004801-RC|size935939-exonerate_est2genome-gene-4.4-mRNA-1:cds;Parent=CCRYP_004801-RC|size935939-exonerate_est2genome-gene-4.4-mRNA-1;
scaffold4|size935939	maker	CDS	480185	480280	.	-	0	ID=CCRYP_004801-RC|size935939-exonerate_est2genome-gene-4.4-mRNA-1:cds;Parent=CCRYP_004801-RC|size935939-exonerate_est2genome-gene-4.4-mRNA-1;
scaffold4|size935939	maker	CDS	480040	480084	.	-	0	ID=CCRYP_004801-RC|size935939-exonerate_est2genome-gene-4.4-mRNA-1:cds;Parent=CCRYP_004801-RC|size935939-exonerate_est2genome-gene-4.4-mRNA-1;
scaffold4|size935939	maker	CDS	479859	479942	.	-	0	ID=CCRYP_004801-RC|size935939-exonerate_est2genome-gene-4.4-mRNA-1:cds;Parent=CCRYP_004801-RC|size935939-exonerate_est2genome-gene-4.4-mRNA-1;
scaffold4|size935939	maker	CDS	479720	479764	.	-	0	ID=CCRYP_004801-RC|size935939-exonerate_est2genome-gene-4.4-mRNA-1:cds;Parent=CCRYP_004801-RC|size935939-exonerate_est2genome-gene-4.4-mRNA-1;
scaffold4|size935939	maker	CDS	479472	479627	.	-	0	ID=CCRYP_004801-RC|size935939-exonerate_est2genome-gene-4.4-mRNA-1:cds;Parent=CCRYP_004801-RC|size935939-exonerate_est2genome-gene-4.4-mRNA-1;
scaffold4|size935939	maker	CDS	479348	479392	.	-	0	ID=CCRYP_004801-RC|size935939-exonerate_est2genome-gene-4.4-mRNA-1:cds;Parent=CCRYP_004801-RC|size935939-exonerate_est2genome-gene-4.4-mRNA-1;
scaffold4|size935939	maker	CDS	479148	479255	.	-	0	ID=CCRYP_004801-RC|size935939-exonerate_est2genome-gene-4.4-mRNA-1:cds;Parent=CCRYP_004801-RC|size935939-exonerate_est2genome-gene-4.4-mRNA-1;
scaffold4|size935939	maker	CDS	478998	479042	.	-	0	ID=CCRYP_004801-RC|size935939-exonerate_est2genome-gene-4.4-mRNA-1:cds;Parent=CCRYP_004801-RC|size935939-exonerate_est2genome-gene-4.4-mRNA-1;
scaffold4|size935939	maker	CDS	478857	478898	.	-	0	ID=CCRYP_004801-RC|size935939-exonerate_est2genome-gene-4.4-mRNA-1:cds;Parent=CCRYP_004801-RC|size935939-exonerate_est2genome-gene-4.4-mRNA-1;
scaffold4|size935939	maker	CDS	478729	478773	.	-	0	ID=CCRYP_004801-RC|size935939-exonerate_est2genome-gene-4.4-mRNA-1:cds;Parent=CCRYP_004801-RC|size935939-exonerate_est2genome-gene-4.4-mRNA-1;
scaffold4|size935939	maker	CDS	478484	478564	.	-	0	ID=CCRYP_004801-RC|size935939-exonerate_est2genome-gene-4.4-mRNA-1:cds;Parent=CCRYP_004801-RC|size935939-exonerate_est2genome-gene-4.4-mRNA-1;
scaffold4|size935939	maker	CDS	478214	478354	.	-	0	ID=CCRYP_004801-RC|size935939-exonerate_est2genome-gene-4.4-mRNA-1:cds;Parent=CCRYP_004801-RC|size935939-exonerate_est2genome-gene-4.4-mRNA-1;
scaffold4|size935939	maker	three_prime_UTR	478043	478213	.	-	.	ID=CCRYP_004801-RC|size935939-exonerate_est2genome-gene-4.4-mRNA-1:three_prime_utr;Parent=CCRYP_004801-RC|size935939-exonerate_est2genome-gene-4.4-mRNA-1;
scaffold4|size935939	maker	three_prime_UTR	477649	477924	.	-	.	ID=CCRYP_004801-RC|size935939-exonerate_est2genome-gene-4.4-mRNA-1:three_prime_utr;Parent=CCRYP_004801-RC|size935939-exonerate_est2genome-gene-4.4-mRNA-1;
scaffold4|size935939	maker	CDS	481997	482043	.	-	0	ID=CCRYP_004801-RA|size935939-exonerate_est2genome-gene-4.4-mRNA-2:cds;Parent=CCRYP_004801-RA|size935939-exonerate_est2genome-gene-4.4-mRNA-2;
scaffold4|size935939	maker	CDS	481859	481906	.	-	1	ID=CCRYP_004801-RA|size935939-exonerate_est2genome-gene-4.4-mRNA-2:cds;Parent=CCRYP_004801-RA|size935939-exonerate_est2genome-gene-4.4-mRNA-2;
scaffold4|size935939	maker	CDS	481715	481750	.	-	1	ID=CCRYP_004801-RA|size935939-exonerate_est2genome-gene-4.4-mRNA-2:cds;Parent=CCRYP_004801-RA|size935939-exonerate_est2genome-gene-4.4-mRNA-2;
scaffold4|size935939	maker	CDS	481599	481628	.	-	1	ID=CCRYP_004801-RA|size935939-exonerate_est2genome-gene-4.4-mRNA-2:cds;Parent=CCRYP_004801-RA|size935939-exonerate_est2genome-gene-4.4-mRNA-2;
scaffold4|size935939	maker	CDS	481449	481502	.	-	1	ID=CCRYP_004801-RA|size935939-exonerate_est2genome-gene-4.4-mRNA-2:cds;Parent=CCRYP_004801-RA|size935939-exonerate_est2genome-gene-4.4-mRNA-2;
scaffold4|size935939	maker	CDS	481347	481359	.	-	1	ID=CCRYP_004801-RA|size935939-exonerate_est2genome-gene-4.4-mRNA-2:cds;Parent=CCRYP_004801-RA|size935939-exonerate_est2genome-gene-4.4-mRNA-2;
scaffold4|size935939	maker	CDS	481228	481251	.	-	0	ID=CCRYP_004801-RA|size935939-exonerate_est2genome-gene-4.4-mRNA-2:cds;Parent=CCRYP_004801-RA|size935939-exonerate_est2genome-gene-4.4-mRNA-2;
scaffold4|size935939	maker	CDS	481113	481157	.	-	0	ID=CCRYP_004801-RA|size935939-exonerate_est2genome-gene-4.4-mRNA-2:cds;Parent=CCRYP_004801-RA|size935939-exonerate_est2genome-gene-4.4-mRNA-2;
scaffold4|size935939	maker	CDS	480656	481033	.	-	0	ID=CCRYP_004801-RA|size935939-exonerate_est2genome-gene-4.4-mRNA-2:cds;Parent=CCRYP_004801-RA|size935939-exonerate_est2genome-gene-4.4-mRNA-2;
scaffold4|size935939	maker	CDS	480505	480585	.	-	0	ID=CCRYP_004801-RA|size935939-exonerate_est2genome-gene-4.4-mRNA-2:cds;Parent=CCRYP_004801-RA|size935939-exonerate_est2genome-gene-4.4-mRNA-2;
scaffold4|size935939	maker	CDS	480365	480406	.	-	0	ID=CCRYP_004801-RA|size935939-exonerate_est2genome-gene-4.4-mRNA-2:cds;Parent=CCRYP_004801-RA|size935939-exonerate_est2genome-gene-4.4-mRNA-2;
scaffold4|size935939	maker	CDS	480185	480280	.	-	0	ID=CCRYP_004801-RA|size935939-exonerate_est2genome-gene-4.4-mRNA-2:cds;Parent=CCRYP_004801-RA|size935939-exonerate_est2genome-gene-4.4-mRNA-2;
scaffold4|size935939	maker	CDS	480040	480084	.	-	0	ID=CCRYP_004801-RA|size935939-exonerate_est2genome-gene-4.4-mRNA-2:cds;Parent=CCRYP_004801-RA|size935939-exonerate_est2genome-gene-4.4-mRNA-2;
scaffold4|size935939	maker	CDS	479859	479942	.	-	0	ID=CCRYP_004801-RA|size935939-exonerate_est2genome-gene-4.4-mRNA-2:cds;Parent=CCRYP_004801-RA|size935939-exonerate_est2genome-gene-4.4-mRNA-2;
scaffold4|size935939	maker	CDS	479720	479764	.	-	0	ID=CCRYP_004801-RA|size935939-exonerate_est2genome-gene-4.4-mRNA-2:cds;Parent=CCRYP_004801-RA|size935939-exonerate_est2genome-gene-4.4-mRNA-2;
scaffold4|size935939	maker	CDS	479472	479627	.	-	0	ID=CCRYP_004801-RA|size935939-exonerate_est2genome-gene-4.4-mRNA-2:cds;Parent=CCRYP_004801-RA|size935939-exonerate_est2genome-gene-4.4-mRNA-2;
scaffold4|size935939	maker	CDS	479348	479392	.	-	0	ID=CCRYP_004801-RA|size935939-exonerate_est2genome-gene-4.4-mRNA-2:cds;Parent=CCRYP_004801-RA|size935939-exonerate_est2genome-gene-4.4-mRNA-2;
scaffold4|size935939	maker	CDS	479148	479255	.	-	0	ID=CCRYP_004801-RA|size935939-exonerate_est2genome-gene-4.4-mRNA-2:cds;Parent=CCRYP_004801-RA|size935939-exonerate_est2genome-gene-4.4-mRNA-2;
scaffold4|size935939	maker	CDS	478998	479042	.	-	0	ID=CCRYP_004801-RA|size935939-exonerate_est2genome-gene-4.4-mRNA-2:cds;Parent=CCRYP_004801-RA|size935939-exonerate_est2genome-gene-4.4-mRNA-2;
scaffold4|size935939	maker	CDS	478857	478898	.	-	0	ID=CCRYP_004801-RA|size935939-exonerate_est2genome-gene-4.4-mRNA-2:cds;Parent=CCRYP_004801-RA|size935939-exonerate_est2genome-gene-4.4-mRNA-2;
scaffold4|size935939	maker	CDS	478729	478773	.	-	0	ID=CCRYP_004801-RA|size935939-exonerate_est2genome-gene-4.4-mRNA-2:cds;Parent=CCRYP_004801-RA|size935939-exonerate_est2genome-gene-4.4-mRNA-2;
scaffold4|size935939	maker	CDS	478484	478564	.	-	0	ID=CCRYP_004801-RA|size935939-exonerate_est2genome-gene-4.4-mRNA-2:cds;Parent=CCRYP_004801-RA|size935939-exonerate_est2genome-gene-4.4-mRNA-2;
scaffold4|size935939	maker	CDS	478214	478354	.	-	0	ID=CCRYP_004801-RA|size935939-exonerate_est2genome-gene-4.4-mRNA-2:cds;Parent=CCRYP_004801-RA|size935939-exonerate_est2genome-gene-4.4-mRNA-2;
scaffold4|size935939	maker	three_prime_UTR	477568	478213	.	-	.	ID=CCRYP_004801-RA|size935939-exonerate_est2genome-gene-4.4-mRNA-2:three_prime_utr;Parent=CCRYP_004801-RA|size935939-exonerate_est2genome-gene-4.4-mRNA-2;
scaffold4|size935939	maker	CDS	481997	482043	.	-	0	ID=CCRYP_004801-RB|size935939-exonerate_est2genome-gene-4.4-mRNA-3:cds;Parent=CCRYP_004801-RB|size935939-exonerate_est2genome-gene-4.4-mRNA-3;
scaffold4|size935939	maker	CDS	481859	481906	.	-	1	ID=CCRYP_004801-RB|size935939-exonerate_est2genome-gene-4.4-mRNA-3:cds;Parent=CCRYP_004801-RB|size935939-exonerate_est2genome-gene-4.4-mRNA-3;
scaffold4|size935939	maker	CDS	481715	481750	.	-	1	ID=CCRYP_004801-RB|size935939-exonerate_est2genome-gene-4.4-mRNA-3:cds;Parent=CCRYP_004801-RB|size935939-exonerate_est2genome-gene-4.4-mRNA-3;
scaffold4|size935939	maker	CDS	481599	481628	.	-	1	ID=CCRYP_004801-RB|size935939-exonerate_est2genome-gene-4.4-mRNA-3:cds;Parent=CCRYP_004801-RB|size935939-exonerate_est2genome-gene-4.4-mRNA-3;
scaffold4|size935939	maker	CDS	481449	481502	.	-	1	ID=CCRYP_004801-RB|size935939-exonerate_est2genome-gene-4.4-mRNA-3:cds;Parent=CCRYP_004801-RB|size935939-exonerate_est2genome-gene-4.4-mRNA-3;
scaffold4|size935939	maker	CDS	481347	481359	.	-	1	ID=CCRYP_004801-RB|size935939-exonerate_est2genome-gene-4.4-mRNA-3:cds;Parent=CCRYP_004801-RB|size935939-exonerate_est2genome-gene-4.4-mRNA-3;
scaffold4|size935939	maker	CDS	481228	481251	.	-	0	ID=CCRYP_004801-RB|size935939-exonerate_est2genome-gene-4.4-mRNA-3:cds;Parent=CCRYP_004801-RB|size935939-exonerate_est2genome-gene-4.4-mRNA-3;
scaffold4|size935939	maker	CDS	481113	481157	.	-	0	ID=CCRYP_004801-RB|size935939-exonerate_est2genome-gene-4.4-mRNA-3:cds;Parent=CCRYP_004801-RB|size935939-exonerate_est2genome-gene-4.4-mRNA-3;
scaffold4|size935939	maker	CDS	480656	481033	.	-	0	ID=CCRYP_004801-RB|size935939-exonerate_est2genome-gene-4.4-mRNA-3:cds;Parent=CCRYP_004801-RB|size935939-exonerate_est2genome-gene-4.4-mRNA-3;
scaffold4|size935939	maker	CDS	480505	480585	.	-	0	ID=CCRYP_004801-RB|size935939-exonerate_est2genome-gene-4.4-mRNA-3:cds;Parent=CCRYP_004801-RB|size935939-exonerate_est2genome-gene-4.4-mRNA-3;
scaffold4|size935939	maker	CDS	480365	480406	.	-	0	ID=CCRYP_004801-RB|size935939-exonerate_est2genome-gene-4.4-mRNA-3:cds;Parent=CCRYP_004801-RB|size935939-exonerate_est2genome-gene-4.4-mRNA-3;
scaffold4|size935939	maker	CDS	480185	480280	.	-	0	ID=CCRYP_004801-RB|size935939-exonerate_est2genome-gene-4.4-mRNA-3:cds;Parent=CCRYP_004801-RB|size935939-exonerate_est2genome-gene-4.4-mRNA-3;
scaffold4|size935939	maker	CDS	480040	480084	.	-	0	ID=CCRYP_004801-RB|size935939-exonerate_est2genome-gene-4.4-mRNA-3:cds;Parent=CCRYP_004801-RB|size935939-exonerate_est2genome-gene-4.4-mRNA-3;
scaffold4|size935939	maker	CDS	479859	479942	.	-	0	ID=CCRYP_004801-RB|size935939-exonerate_est2genome-gene-4.4-mRNA-3:cds;Parent=CCRYP_004801-RB|size935939-exonerate_est2genome-gene-4.4-mRNA-3;
scaffold4|size935939	maker	CDS	479720	479764	.	-	0	ID=CCRYP_004801-RB|size935939-exonerate_est2genome-gene-4.4-mRNA-3:cds;Parent=CCRYP_004801-RB|size935939-exonerate_est2genome-gene-4.4-mRNA-3;
scaffold4|size935939	maker	CDS	479472	479627	.	-	0	ID=CCRYP_004801-RB|size935939-exonerate_est2genome-gene-4.4-mRNA-3:cds;Parent=CCRYP_004801-RB|size935939-exonerate_est2genome-gene-4.4-mRNA-3;
scaffold4|size935939	maker	CDS	479348	479392	.	-	0	ID=CCRYP_004801-RB|size935939-exonerate_est2genome-gene-4.4-mRNA-3:cds;Parent=CCRYP_004801-RB|size935939-exonerate_est2genome-gene-4.4-mRNA-3;
scaffold4|size935939	maker	CDS	479148	479255	.	-	0	ID=CCRYP_004801-RB|size935939-exonerate_est2genome-gene-4.4-mRNA-3:cds;Parent=CCRYP_004801-RB|size935939-exonerate_est2genome-gene-4.4-mRNA-3;
scaffold4|size935939	maker	CDS	478998	479042	.	-	0	ID=CCRYP_004801-RB|size935939-exonerate_est2genome-gene-4.4-mRNA-3:cds;Parent=CCRYP_004801-RB|size935939-exonerate_est2genome-gene-4.4-mRNA-3;
scaffold4|size935939	maker	CDS	478857	478898	.	-	0	ID=CCRYP_004801-RB|size935939-exonerate_est2genome-gene-4.4-mRNA-3:cds;Parent=CCRYP_004801-RB|size935939-exonerate_est2genome-gene-4.4-mRNA-3;
scaffold4|size935939	maker	CDS	478729	478773	.	-	0	ID=CCRYP_004801-RB|size935939-exonerate_est2genome-gene-4.4-mRNA-3:cds;Parent=CCRYP_004801-RB|size935939-exonerate_est2genome-gene-4.4-mRNA-3;
scaffold4|size935939	maker	CDS	478409	478564	.	-	0	ID=CCRYP_004801-RB|size935939-exonerate_est2genome-gene-4.4-mRNA-3:cds;Parent=CCRYP_004801-RB|size935939-exonerate_est2genome-gene-4.4-mRNA-3;
scaffold4|size935939	maker	three_prime_UTR	477568	478408	.	-	.	ID=CCRYP_004801-RB|size935939-exonerate_est2genome-gene-4.4-mRNA-3:three_prime_utr;Parent=CCRYP_004801-RB|size935939-exonerate_est2genome-gene-4.4-mRNA-3;
scaffold4|size935939	maker	five_prime_UTR	481997	482044	.	-	.	ID=CCRYP_004801-RE|size935939-exonerate_est2genome-gene-4.4-mRNA-4:five_prime_utr;Parent=CCRYP_004801-RE|size935939-exonerate_est2genome-gene-4.4-mRNA-4;
scaffold4|size935939	maker	five_prime_UTR	481859	481906	.	-	.	ID=CCRYP_004801-RE|size935939-exonerate_est2genome-gene-4.4-mRNA-4:five_prime_utr;Parent=CCRYP_004801-RE|size935939-exonerate_est2genome-gene-4.4-mRNA-4;
scaffold4|size935939	maker	five_prime_UTR	481715	481750	.	-	.	ID=CCRYP_004801-RE|size935939-exonerate_est2genome-gene-4.4-mRNA-4:five_prime_utr;Parent=CCRYP_004801-RE|size935939-exonerate_est2genome-gene-4.4-mRNA-4;
scaffold4|size935939	maker	five_prime_UTR	481599	481628	.	-	.	ID=CCRYP_004801-RE|size935939-exonerate_est2genome-gene-4.4-mRNA-4:five_prime_utr;Parent=CCRYP_004801-RE|size935939-exonerate_est2genome-gene-4.4-mRNA-4;
scaffold4|size935939	maker	five_prime_UTR	481449	481502	.	-	.	ID=CCRYP_004801-RE|size935939-exonerate_est2genome-gene-4.4-mRNA-4:five_prime_utr;Parent=CCRYP_004801-RE|size935939-exonerate_est2genome-gene-4.4-mRNA-4;
scaffold4|size935939	maker	five_prime_UTR	481347	481359	.	-	.	ID=CCRYP_004801-RE|size935939-exonerate_est2genome-gene-4.4-mRNA-4:five_prime_utr;Parent=CCRYP_004801-RE|size935939-exonerate_est2genome-gene-4.4-mRNA-4;
scaffold4|size935939	maker	five_prime_UTR	481113	481251	.	-	.	ID=CCRYP_004801-RE|size935939-exonerate_est2genome-gene-4.4-mRNA-4:five_prime_utr;Parent=CCRYP_004801-RE|size935939-exonerate_est2genome-gene-4.4-mRNA-4;
scaffold4|size935939	maker	five_prime_UTR	480770	481033	.	-	.	ID=CCRYP_004801-RE|size935939-exonerate_est2genome-gene-4.4-mRNA-4:five_prime_utr;Parent=CCRYP_004801-RE|size935939-exonerate_est2genome-gene-4.4-mRNA-4;
scaffold4|size935939	maker	CDS	480656	480769	.	-	0	ID=CCRYP_004801-RE|size935939-exonerate_est2genome-gene-4.4-mRNA-4:cds;Parent=CCRYP_004801-RE|size935939-exonerate_est2genome-gene-4.4-mRNA-4;
scaffold4|size935939	maker	CDS	480505	480585	.	-	0	ID=CCRYP_004801-RE|size935939-exonerate_est2genome-gene-4.4-mRNA-4:cds;Parent=CCRYP_004801-RE|size935939-exonerate_est2genome-gene-4.4-mRNA-4;
scaffold4|size935939	maker	CDS	480185	480406	.	-	0	ID=CCRYP_004801-RE|size935939-exonerate_est2genome-gene-4.4-mRNA-4:cds;Parent=CCRYP_004801-RE|size935939-exonerate_est2genome-gene-4.4-mRNA-4;
scaffold4|size935939	maker	five_prime_UTR	480505	480656	.	-	.	ID=CCRYP_004801-RD|size935939-exonerate_est2genome-gene-4.4-mRNA-5:five_prime_utr;Parent=CCRYP_004801-RD|size935939-exonerate_est2genome-gene-4.4-mRNA-5;
scaffold4|size935939	maker	five_prime_UTR	480350	480406	.	-	.	ID=CCRYP_004801-RD|size935939-exonerate_est2genome-gene-4.4-mRNA-5:five_prime_utr;Parent=CCRYP_004801-RD|size935939-exonerate_est2genome-gene-4.4-mRNA-5;
scaffold4|size935939	maker	CDS	480185	480349	.	-	0	ID=CCRYP_004801-RD|size935939-exonerate_est2genome-gene-4.4-mRNA-5:cds;Parent=CCRYP_004801-RD|size935939-exonerate_est2genome-gene-4.4-mRNA-5;
scaffold4|size935939	model_gff:maker	match	401533	405632	18800	+	.	ID=scaffold4|size935939:hit:40802:4.5.0.4;Name=maker-scaffold4|size935939-exonerate_est2genome-gene-4.0-mRNA-1;score=18800
scaffold4|size935939	model_gff:maker	match_part	401533	404793	.	+	.	ID=scaffold4|size935939:hsp:91448:4.5.0.4;Parent=scaffold4|size935939:hit:40802:4.5.0.4;Target=maker-scaffold4|size935939-exonerate_est2genome-gene-4.0-mRNA-1 1 3261 +;Gap=M3261
scaffold4|size935939	model_gff:maker	match_part	404871	405225	.	+	.	ID=scaffold4|size935939:hsp:91449:4.5.0.4;Parent=scaffold4|size935939:hit:40802:4.5.0.4;Target=maker-scaffold4|size935939-exonerate_est2genome-gene-4.0-mRNA-1 3262 3616 +;Gap=M355
scaffold4|size935939	model_gff:maker	match_part	405480	405632	.	+	.	ID=scaffold4|size935939:hsp:91450:4.5.0.4;Parent=scaffold4|size935939:hit:40802:4.5.0.4;Target=maker-scaffold4|size935939-exonerate_est2genome-gene-4.0-mRNA-1 3617 3769 +;Gap=M153
scaffold4|size935939	model_gff:maker	match	401533	405632	20104	+	.	ID=scaffold4|size935939:hit:40803:4.5.0.4;Name=maker-scaffold4|size935939-exonerate_est2genome-gene-4.0-mRNA-2;score=20104
scaffold4|size935939	model_gff:maker	match_part	401533	404793	.	+	.	ID=scaffold4|size935939:hsp:91451:4.5.0.4;Parent=scaffold4|size935939:hit:40803:4.5.0.4;Target=maker-scaffold4|size935939-exonerate_est2genome-gene-4.0-mRNA-2 1 3261 +;Gap=M3261
scaffold4|size935939	model_gff:maker	match_part	404871	405632	.	+	.	ID=scaffold4|size935939:hsp:91452:4.5.0.4;Parent=scaffold4|size935939:hit:40803:4.5.0.4;Target=maker-scaffold4|size935939-exonerate_est2genome-gene-4.0-mRNA-2 3262 4023 +;Gap=M762
scaffold4|size935939	model_gff:maker	match	447171	450859	3583	+	.	ID=scaffold4|size935939:hit:40804:4.5.0.4;Name=maker-scaffold4|size935939-exonerate_est2genome-gene-4.1-mRNA-1;score=3583
scaffold4|size935939	model_gff:maker	match_part	447171	448930	.	+	.	ID=scaffold4|size935939:hsp:91453:4.5.0.4;Parent=scaffold4|size935939:hit:40804:4.5.0.4;Target=maker-scaffold4|size935939-exonerate_est2genome-gene-4.1-mRNA-1 1 1760 +;Gap=M1760
scaffold4|size935939	model_gff:maker	match_part	449037	450859	.	+	.	ID=scaffold4|size935939:hsp:91454:4.5.0.4;Parent=scaffold4|size935939:hit:40804:4.5.0.4;Target=maker-scaffold4|size935939-exonerate_est2genome-gene-4.1-mRNA-1 1761 3583 +;Gap=M1823
scaffold4|size935939	model_gff:maker	match	462788	464186	6263	+	.	ID=scaffold4|size935939:hit:40805:4.5.0.4;Name=maker-scaffold4|size935939-exonerate_est2genome-gene-4.2-mRNA-1;score=6263
scaffold4|size935939	model_gff:maker	match_part	462788	463161	.	+	.	ID=scaffold4|size935939:hsp:91455:4.5.0.4;Parent=scaffold4|size935939:hit:40805:4.5.0.4;Target=maker-scaffold4|size935939-exonerate_est2genome-gene-4.2-mRNA-1 1 374 +;Gap=M374
scaffold4|size935939	model_gff:maker	match_part	463303	464186	.	+	.	ID=scaffold4|size935939:hsp:91456:4.5.0.4;Parent=scaffold4|size935939:hit:40805:4.5.0.4;Target=maker-scaffold4|size935939-exonerate_est2genome-gene-4.2-mRNA-1 375 1258 +;Gap=M884
scaffold4|size935939	model_gff:maker	match	442182	446837	4072	-	.	ID=scaffold4|size935939:hit:40806:4.5.0.4;Name=maker-scaffold4|size935939-exonerate_est2genome-gene-4.3-mRNA-1;score=4072
scaffold4|size935939	model_gff:maker	match_part	444358	446837	.	-	.	ID=scaffold4|size935939:hsp:91457:4.5.0.4;Parent=scaffold4|size935939:hit:40806:4.5.0.4;Target=maker-scaffold4|size935939-exonerate_est2genome-gene-4.3-mRNA-1 1593 4072 +;Gap=M2480
scaffold4|size935939	model_gff:maker	match_part	444160	444261	.	-	.	ID=scaffold4|size935939:hsp:91458:4.5.0.4;Parent=scaffold4|size935939:hit:40806:4.5.0.4;Target=maker-scaffold4|size935939-exonerate_est2genome-gene-4.3-mRNA-1 1491 1592 +;Gap=M102
scaffold4|size935939	model_gff:maker	match_part	443958	444089	.	-	.	ID=scaffold4|size935939:hsp:91459:4.5.0.4;Parent=scaffold4|size935939:hit:40806:4.5.0.4;Target=maker-scaffold4|size935939-exonerate_est2genome-gene-4.3-mRNA-1 1359 1490 +;Gap=M132
scaffold4|size935939	model_gff:maker	match_part	443659	443873	.	-	.	ID=scaffold4|size935939:hsp:91460:4.5.0.4;Parent=scaffold4|size935939:hit:40806:4.5.0.4;Target=maker-scaffold4|size935939-exonerate_est2genome-gene-4.3-mRNA-1 1144 1358 +;Gap=M215
scaffold4|size935939	model_gff:maker	match_part	443371	443552	.	-	.	ID=scaffold4|size935939:hsp:91461:4.5.0.4;Parent=scaffold4|size935939:hit:40806:4.5.0.4;Target=maker-scaffold4|size935939-exonerate_est2genome-gene-4.3-mRNA-1 962 1143 +;Gap=M182
scaffold4|size935939	model_gff:maker	match_part	443171	443290	.	-	.	ID=scaffold4|size935939:hsp:91462:4.5.0.4;Parent=scaffold4|size935939:hit:40806:4.5.0.4;Target=maker-scaffold4|size935939-exonerate_est2genome-gene-4.3-mRNA-1 842 961 +;Gap=M120
scaffold4|size935939	model_gff:maker	match_part	442995	443092	.	-	.	ID=scaffold4|size935939:hsp:91463:4.5.0.4;Parent=scaffold4|size935939:hit:40806:4.5.0.4;Target=maker-scaffold4|size935939-exonerate_est2genome-gene-4.3-mRNA-1 744 841 +;Gap=M98
scaffold4|size935939	model_gff:maker	match_part	442182	442924	.	-	.	ID=scaffold4|size935939:hsp:91464:4.5.0.4;Parent=scaffold4|size935939:hit:40806:4.5.0.4;Target=maker-scaffold4|size935939-exonerate_est2genome-gene-4.3-mRNA-1 1 743 +;Gap=M743
scaffold4|size935939	model_gff:maker	match	442182	446837	4178	-	.	ID=scaffold4|size935939:hit:40807:4.5.0.4;Name=maker-scaffold4|size935939-exonerate_est2genome-gene-4.3-mRNA-2;score=4178
scaffold4|size935939	model_gff:maker	match_part	444358	446837	.	-	.	ID=scaffold4|size935939:hsp:91465:4.5.0.4;Parent=scaffold4|size935939:hit:40807:4.5.0.4;Target=maker-scaffold4|size935939-exonerate_est2genome-gene-4.3-mRNA-2 1699 4178 +;Gap=M2480
scaffold4|size935939	model_gff:maker	match_part	444160	444261	.	-	.	ID=scaffold4|size935939:hsp:91466:4.5.0.4;Parent=scaffold4|size935939:hit:40807:4.5.0.4;Target=maker-scaffold4|size935939-exonerate_est2genome-gene-4.3-mRNA-2 1597 1698 +;Gap=M102
scaffold4|size935939	model_gff:maker	match_part	443958	444089	.	-	.	ID=scaffold4|size935939:hsp:91467:4.5.0.4;Parent=scaffold4|size935939:hit:40807:4.5.0.4;Target=maker-scaffold4|size935939-exonerate_est2genome-gene-4.3-mRNA-2 1465 1596 +;Gap=M132
scaffold4|size935939	model_gff:maker	match_part	443371	443873	.	-	.	ID=scaffold4|size935939:hsp:91468:4.5.0.4;Parent=scaffold4|size935939:hit:40807:4.5.0.4;Target=maker-scaffold4|size935939-exonerate_est2genome-gene-4.3-mRNA-2 1 503 +;Gap=M503
scaffold4|size935939	model_gff:maker	match_part	443171	443290	.	-	.	ID=scaffold4|size935939:hsp:91469:4.5.0.4;Parent=scaffold4|size935939:hit:40807:4.5.0.4;Target=maker-scaffold4|size935939-exonerate_est2genome-gene-4.3-mRNA-2 1345 1464 +;Gap=M120
scaffold4|size935939	model_gff:maker	match_part	442995	443092	.	-	.	ID=scaffold4|size935939:hsp:91470:4.5.0.4;Parent=scaffold4|size935939:hit:40807:4.5.0.4;Target=maker-scaffold4|size935939-exonerate_est2genome-gene-4.3-mRNA-2 1247 1344 +;Gap=M98
scaffold4|size935939	model_gff:maker	match_part	442182	442924	.	-	.	ID=scaffold4|size935939:hsp:91471:4.5.0.4;Parent=scaffold4|size935939:hit:40807:4.5.0.4;Target=maker-scaffold4|size935939-exonerate_est2genome-gene-4.3-mRNA-2 504 1246 +;Gap=M743
scaffold4|size935939	model_gff:maker	match	442182	446837	4256	-	.	ID=scaffold4|size935939:hit:40808:4.5.0.4;Name=maker-scaffold4|size935939-exonerate_est2genome-gene-4.3-mRNA-3;score=4256
scaffold4|size935939	model_gff:maker	match_part	444358	446837	.	-	.	ID=scaffold4|size935939:hsp:91472:4.5.0.4;Parent=scaffold4|size935939:hit:40808:4.5.0.4;Target=maker-scaffold4|size935939-exonerate_est2genome-gene-4.3-mRNA-3 1777 4256 +;Gap=M2480
scaffold4|size935939	model_gff:maker	match_part	444160	444261	.	-	.	ID=scaffold4|size935939:hsp:91473:4.5.0.4;Parent=scaffold4|size935939:hit:40808:4.5.0.4;Target=maker-scaffold4|size935939-exonerate_est2genome-gene-4.3-mRNA-3 1675 1776 +;Gap=M102
scaffold4|size935939	model_gff:maker	match_part	443958	444089	.	-	.	ID=scaffold4|size935939:hsp:91474:4.5.0.4;Parent=scaffold4|size935939:hit:40808:4.5.0.4;Target=maker-scaffold4|size935939-exonerate_est2genome-gene-4.3-mRNA-3 1543 1674 +;Gap=M132
scaffold4|size935939	model_gff:maker	match_part	443371	443873	.	-	.	ID=scaffold4|size935939:hsp:91475:4.5.0.4;Parent=scaffold4|size935939:hit:40808:4.5.0.4;Target=maker-scaffold4|size935939-exonerate_est2genome-gene-4.3-mRNA-3 297 799 +;Gap=M503
scaffold4|size935939	model_gff:maker	match_part	442995	443290	.	-	.	ID=scaffold4|size935939:hsp:91476:4.5.0.4;Parent=scaffold4|size935939:hit:40808:4.5.0.4;Target=maker-scaffold4|size935939-exonerate_est2genome-gene-4.3-mRNA-3 1 296 +;Gap=M296
scaffold4|size935939	model_gff:maker	match_part	442182	442924	.	-	.	ID=scaffold4|size935939:hsp:91477:4.5.0.4;Parent=scaffold4|size935939:hit:40808:4.5.0.4;Target=maker-scaffold4|size935939-exonerate_est2genome-gene-4.3-mRNA-3 800 1542 +;Gap=M743
scaffold4|size935939	model_gff:maker	match	442182	446837	4326	-	.	ID=scaffold4|size935939:hit:40809:4.5.0.4;Name=maker-scaffold4|size935939-exonerate_est2genome-gene-4.3-mRNA-4;score=4326
scaffold4|size935939	model_gff:maker	match_part	444358	446837	.	-	.	ID=scaffold4|size935939:hsp:91478:4.5.0.4;Parent=scaffold4|size935939:hit:40809:4.5.0.4;Target=maker-scaffold4|size935939-exonerate_est2genome-gene-4.3-mRNA-4 1847 4326 +;Gap=M2480
scaffold4|size935939	model_gff:maker	match_part	444160	444261	.	-	.	ID=scaffold4|size935939:hsp:91479:4.5.0.4;Parent=scaffold4|size935939:hit:40809:4.5.0.4;Target=maker-scaffold4|size935939-exonerate_est2genome-gene-4.3-mRNA-4 1745 1846 +;Gap=M102
scaffold4|size935939	model_gff:maker	match_part	443958	444089	.	-	.	ID=scaffold4|size935939:hsp:91480:4.5.0.4;Parent=scaffold4|size935939:hit:40809:4.5.0.4;Target=maker-scaffold4|size935939-exonerate_est2genome-gene-4.3-mRNA-4 1613 1744 +;Gap=M132
scaffold4|size935939	model_gff:maker	match_part	443371	443873	.	-	.	ID=scaffold4|size935939:hsp:91481:4.5.0.4;Parent=scaffold4|size935939:hit:40809:4.5.0.4;Target=maker-scaffold4|size935939-exonerate_est2genome-gene-4.3-mRNA-4 1110 1612 +;Gap=M503
scaffold4|size935939	model_gff:maker	match_part	442182	443290	.	-	.	ID=scaffold4|size935939:hsp:91482:4.5.0.4;Parent=scaffold4|size935939:hit:40809:4.5.0.4;Target=maker-scaffold4|size935939-exonerate_est2genome-gene-4.3-mRNA-4 1 1109 +;Gap=M1109
scaffold4|size935939	model_gff:maker	match	442182	446837	4406	-	.	ID=scaffold4|size935939:hit:40810:4.5.0.4;Name=maker-scaffold4|size935939-exonerate_est2genome-gene-4.3-mRNA-5;score=4406
scaffold4|size935939	model_gff:maker	match_part	444358	446837	.	-	.	ID=scaffold4|size935939:hsp:91483:4.5.0.4;Parent=scaffold4|size935939:hit:40810:4.5.0.4;Target=maker-scaffold4|size935939-exonerate_est2genome-gene-4.3-mRNA-5 1927 4406 +;Gap=M2480
scaffold4|size935939	model_gff:maker	match_part	444160	444261	.	-	.	ID=scaffold4|size935939:hsp:91484:4.5.0.4;Parent=scaffold4|size935939:hit:40810:4.5.0.4;Target=maker-scaffold4|size935939-exonerate_est2genome-gene-4.3-mRNA-5 1825 1926 +;Gap=M102
scaffold4|size935939	model_gff:maker	match_part	443958	444089	.	-	.	ID=scaffold4|size935939:hsp:91485:4.5.0.4;Parent=scaffold4|size935939:hit:40810:4.5.0.4;Target=maker-scaffold4|size935939-exonerate_est2genome-gene-4.3-mRNA-5 1693 1824 +;Gap=M132
scaffold4|size935939	model_gff:maker	match_part	442182	443873	.	-	.	ID=scaffold4|size935939:hsp:91486:4.5.0.4;Parent=scaffold4|size935939:hit:40810:4.5.0.4;Target=maker-scaffold4|size935939-exonerate_est2genome-gene-4.3-mRNA-5 1 1692 +;Gap=M1692
scaffold4|size935939	model_gff:maker	match	443853	446837	2819	-	.	ID=scaffold4|size935939:hit:40811:4.5.0.4;Name=maker-scaffold4|size935939-exonerate_est2genome-gene-4.3-mRNA-6;score=2819
scaffold4|size935939	model_gff:maker	match_part	444358	446837	.	-	.	ID=scaffold4|size935939:hsp:91487:4.5.0.4;Parent=scaffold4|size935939:hit:40811:4.5.0.4;Target=maker-scaffold4|size935939-exonerate_est2genome-gene-4.3-mRNA-6 340 2819 +;Gap=M2480
scaffold4|size935939	model_gff:maker	match_part	444160	444261	.	-	.	ID=scaffold4|size935939:hsp:91488:4.5.0.4;Parent=scaffold4|size935939:hit:40811:4.5.0.4;Target=maker-scaffold4|size935939-exonerate_est2genome-gene-4.3-mRNA-6 238 339 +;Gap=M102
scaffold4|size935939	model_gff:maker	match_part	443853	444089	.	-	.	ID=scaffold4|size935939:hsp:91489:4.5.0.4;Parent=scaffold4|size935939:hit:40811:4.5.0.4;Target=maker-scaffold4|size935939-exonerate_est2genome-gene-4.3-mRNA-6 1 237 +;Gap=M237
scaffold4|size935939	model_gff:maker	match	477649	482043	2178	-	.	ID=scaffold4|size935939:hit:40812:4.5.0.4;Name=maker-scaffold4|size935939-exonerate_est2genome-gene-4.4-mRNA-1;score=2178
scaffold4|size935939	model_gff:maker	match_part	481997	482043	.	-	.	ID=scaffold4|size935939:hsp:91490:4.5.0.4;Parent=scaffold4|size935939:hit:40812:4.5.0.4;Target=maker-scaffold4|size935939-exonerate_est2genome-gene-4.4-mRNA-1 2132 2178 +;Gap=M47
scaffold4|size935939	model_gff:maker	match_part	481859	481906	.	-	.	ID=scaffold4|size935939:hsp:91491:4.5.0.4;Parent=scaffold4|size935939:hit:40812:4.5.0.4;Target=maker-scaffold4|size935939-exonerate_est2genome-gene-4.4-mRNA-1 2084 2131 +;Gap=M48
scaffold4|size935939	model_gff:maker	match_part	481715	481750	.	-	.	ID=scaffold4|size935939:hsp:91492:4.5.0.4;Parent=scaffold4|size935939:hit:40812:4.5.0.4;Target=maker-scaffold4|size935939-exonerate_est2genome-gene-4.4-mRNA-1 2048 2083 +;Gap=M36
scaffold4|size935939	model_gff:maker	match_part	481599	481628	.	-	.	ID=scaffold4|size935939:hsp:91493:4.5.0.4;Parent=scaffold4|size935939:hit:40812:4.5.0.4;Target=maker-scaffold4|size935939-exonerate_est2genome-gene-4.4-mRNA-1 2018 2047 +;Gap=M30
scaffold4|size935939	model_gff:maker	match_part	481449	481502	.	-	.	ID=scaffold4|size935939:hsp:91494:4.5.0.4;Parent=scaffold4|size935939:hit:40812:4.5.0.4;Target=maker-scaffold4|size935939-exonerate_est2genome-gene-4.4-mRNA-1 1964 2017 +;Gap=M54
scaffold4|size935939	model_gff:maker	match_part	481347	481359	.	-	.	ID=scaffold4|size935939:hsp:91495:4.5.0.4;Parent=scaffold4|size935939:hit:40812:4.5.0.4;Target=maker-scaffold4|size935939-exonerate_est2genome-gene-4.4-mRNA-1 1951 1963 +;Gap=M13
scaffold4|size935939	model_gff:maker	match_part	481228	481251	.	-	.	ID=scaffold4|size935939:hsp:91496:4.5.0.4;Parent=scaffold4|size935939:hit:40812:4.5.0.4;Target=maker-scaffold4|size935939-exonerate_est2genome-gene-4.4-mRNA-1 1927 1950 +;Gap=M24
scaffold4|size935939	model_gff:maker	match_part	481113	481157	.	-	.	ID=scaffold4|size935939:hsp:91497:4.5.0.4;Parent=scaffold4|size935939:hit:40812:4.5.0.4;Target=maker-scaffold4|size935939-exonerate_est2genome-gene-4.4-mRNA-1 1882 1926 +;Gap=M45
scaffold4|size935939	model_gff:maker	match_part	480656	481033	.	-	.	ID=scaffold4|size935939:hsp:91498:4.5.0.4;Parent=scaffold4|size935939:hit:40812:4.5.0.4;Target=maker-scaffold4|size935939-exonerate_est2genome-gene-4.4-mRNA-1 1504 1881 +;Gap=M378
scaffold4|size935939	model_gff:maker	match_part	480505	480585	.	-	.	ID=scaffold4|size935939:hsp:91499:4.5.0.4;Parent=scaffold4|size935939:hit:40812:4.5.0.4;Target=maker-scaffold4|size935939-exonerate_est2genome-gene-4.4-mRNA-1 1423 1503 +;Gap=M81
scaffold4|size935939	model_gff:maker	match_part	480365	480406	.	-	.	ID=scaffold4|size935939:hsp:91500:4.5.0.4;Parent=scaffold4|size935939:hit:40812:4.5.0.4;Target=maker-scaffold4|size935939-exonerate_est2genome-gene-4.4-mRNA-1 1381 1422 +;Gap=M42
scaffold4|size935939	model_gff:maker	match_part	480185	480280	.	-	.	ID=scaffold4|size935939:hsp:91501:4.5.0.4;Parent=scaffold4|size935939:hit:40812:4.5.0.4;Target=maker-scaffold4|size935939-exonerate_est2genome-gene-4.4-mRNA-1 1285 1380 +;Gap=M96
scaffold4|size935939	model_gff:maker	match_part	480040	480084	.	-	.	ID=scaffold4|size935939:hsp:91502:4.5.0.4;Parent=scaffold4|size935939:hit:40812:4.5.0.4;Target=maker-scaffold4|size935939-exonerate_est2genome-gene-4.4-mRNA-1 1240 1284 +;Gap=M45
scaffold4|size935939	model_gff:maker	match_part	479859	479942	.	-	.	ID=scaffold4|size935939:hsp:91503:4.5.0.4;Parent=scaffold4|size935939:hit:40812:4.5.0.4;Target=maker-scaffold4|size935939-exonerate_est2genome-gene-4.4-mRNA-1 1156 1239 +;Gap=M84
scaffold4|size935939	model_gff:maker	match_part	479720	479764	.	-	.	ID=scaffold4|size935939:hsp:91504:4.5.0.4;Parent=scaffold4|size935939:hit:40812:4.5.0.4;Target=maker-scaffold4|size935939-exonerate_est2genome-gene-4.4-mRNA-1 1111 1155 +;Gap=M45
scaffold4|size935939	model_gff:maker	match_part	479472	479627	.	-	.	ID=scaffold4|size935939:hsp:91505:4.5.0.4;Parent=scaffold4|size935939:hit:40812:4.5.0.4;Target=maker-scaffold4|size935939-exonerate_est2genome-gene-4.4-mRNA-1 955 1110 +;Gap=M156
scaffold4|size935939	model_gff:maker	match_part	479348	479392	.	-	.	ID=scaffold4|size935939:hsp:91506:4.5.0.4;Parent=scaffold4|size935939:hit:40812:4.5.0.4;Target=maker-scaffold4|size935939-exonerate_est2genome-gene-4.4-mRNA-1 910 954 +;Gap=M45
scaffold4|size935939	model_gff:maker	match_part	479148	479255	.	-	.	ID=scaffold4|size935939:hsp:91507:4.5.0.4;Parent=scaffold4|size935939:hit:40812:4.5.0.4;Target=maker-scaffold4|size935939-exonerate_est2genome-gene-4.4-mRNA-1 802 909 +;Gap=M108
scaffold4|size935939	model_gff:maker	match_part	478998	479042	.	-	.	ID=scaffold4|size935939:hsp:91508:4.5.0.4;Parent=scaffold4|size935939:hit:40812:4.5.0.4;Target=maker-scaffold4|size935939-exonerate_est2genome-gene-4.4-mRNA-1 757 801 +;Gap=M45
scaffold4|size935939	model_gff:maker	match_part	478857	478898	.	-	.	ID=scaffold4|size935939:hsp:91509:4.5.0.4;Parent=scaffold4|size935939:hit:40812:4.5.0.4;Target=maker-scaffold4|size935939-exonerate_est2genome-gene-4.4-mRNA-1 715 756 +;Gap=M42
scaffold4|size935939	model_gff:maker	match_part	478729	478773	.	-	.	ID=scaffold4|size935939:hsp:91510:4.5.0.4;Parent=scaffold4|size935939:hit:40812:4.5.0.4;Target=maker-scaffold4|size935939-exonerate_est2genome-gene-4.4-mRNA-1 670 714 +;Gap=M45
scaffold4|size935939	model_gff:maker	match_part	478484	478564	.	-	.	ID=scaffold4|size935939:hsp:91511:4.5.0.4;Parent=scaffold4|size935939:hit:40812:4.5.0.4;Target=maker-scaffold4|size935939-exonerate_est2genome-gene-4.4-mRNA-1 589 669 +;Gap=M81
scaffold4|size935939	model_gff:maker	match_part	478043	478354	.	-	.	ID=scaffold4|size935939:hsp:91512:4.5.0.4;Parent=scaffold4|size935939:hit:40812:4.5.0.4;Target=maker-scaffold4|size935939-exonerate_est2genome-gene-4.4-mRNA-1 277 588 +;Gap=M312
scaffold4|size935939	model_gff:maker	match_part	477649	477924	.	-	.	ID=scaffold4|size935939:hsp:91513:4.5.0.4;Parent=scaffold4|size935939:hit:40812:4.5.0.4;Target=maker-scaffold4|size935939-exonerate_est2genome-gene-4.4-mRNA-1 1 276 +;Gap=M276
scaffold4|size935939	model_gff:maker	match	477568	482043	2377	-	.	ID=scaffold4|size935939:hit:40813:4.5.0.4;Name=maker-scaffold4|size935939-exonerate_est2genome-gene-4.4-mRNA-2;score=2377
scaffold4|size935939	model_gff:maker	match_part	481997	482043	.	-	.	ID=scaffold4|size935939:hsp:91514:4.5.0.4;Parent=scaffold4|size935939:hit:40813:4.5.0.4;Target=maker-scaffold4|size935939-exonerate_est2genome-gene-4.4-mRNA-2 2331 2377 +;Gap=M47
scaffold4|size935939	model_gff:maker	match_part	481859	481906	.	-	.	ID=scaffold4|size935939:hsp:91515:4.5.0.4;Parent=scaffold4|size935939:hit:40813:4.5.0.4;Target=maker-scaffold4|size935939-exonerate_est2genome-gene-4.4-mRNA-2 2283 2330 +;Gap=M48
scaffold4|size935939	model_gff:maker	match_part	481715	481750	.	-	.	ID=scaffold4|size935939:hsp:91516:4.5.0.4;Parent=scaffold4|size935939:hit:40813:4.5.0.4;Target=maker-scaffold4|size935939-exonerate_est2genome-gene-4.4-mRNA-2 2247 2282 +;Gap=M36
scaffold4|size935939	model_gff:maker	match_part	481599	481628	.	-	.	ID=scaffold4|size935939:hsp:91517:4.5.0.4;Parent=scaffold4|size935939:hit:40813:4.5.0.4;Target=maker-scaffold4|size935939-exonerate_est2genome-gene-4.4-mRNA-2 2217 2246 +;Gap=M30
scaffold4|size935939	model_gff:maker	match_part	481449	481502	.	-	.	ID=scaffold4|size935939:hsp:91518:4.5.0.4;Parent=scaffold4|size935939:hit:40813:4.5.0.4;Target=maker-scaffold4|size935939-exonerate_est2genome-gene-4.4-mRNA-2 2163 2216 +;Gap=M54
scaffold4|size935939	model_gff:maker	match_part	481347	481359	.	-	.	ID=scaffold4|size935939:hsp:91519:4.5.0.4;Parent=scaffold4|size935939:hit:40813:4.5.0.4;Target=maker-scaffold4|size935939-exonerate_est2genome-gene-4.4-mRNA-2 2150 2162 +;Gap=M13
scaffold4|size935939	model_gff:maker	match_part	481228	481251	.	-	.	ID=scaffold4|size935939:hsp:91520:4.5.0.4;Parent=scaffold4|size935939:hit:40813:4.5.0.4;Target=maker-scaffold4|size935939-exonerate_est2genome-gene-4.4-mRNA-2 2126 2149 +;Gap=M24
scaffold4|size935939	model_gff:maker	match_part	481113	481157	.	-	.	ID=scaffold4|size935939:hsp:91521:4.5.0.4;Parent=scaffold4|size935939:hit:40813:4.5.0.4;Target=maker-scaffold4|size935939-exonerate_est2genome-gene-4.4-mRNA-2 2081 2125 +;Gap=M45
scaffold4|size935939	model_gff:maker	match_part	480656	481033	.	-	.	ID=scaffold4|size935939:hsp:91522:4.5.0.4;Parent=scaffold4|size935939:hit:40813:4.5.0.4;Target=maker-scaffold4|size935939-exonerate_est2genome-gene-4.4-mRNA-2 1703 2080 +;Gap=M378
scaffold4|size935939	model_gff:maker	match_part	480505	480585	.	-	.	ID=scaffold4|size935939:hsp:91523:4.5.0.4;Parent=scaffold4|size935939:hit:40813:4.5.0.4;Target=maker-scaffold4|size935939-exonerate_est2genome-gene-4.4-mRNA-2 1622 1702 +;Gap=M81
scaffold4|size935939	model_gff:maker	match_part	480365	480406	.	-	.	ID=scaffold4|size935939:hsp:91524:4.5.0.4;Parent=scaffold4|size935939:hit:40813:4.5.0.4;Target=maker-scaffold4|size935939-exonerate_est2genome-gene-4.4-mRNA-2 1580 1621 +;Gap=M42
scaffold4|size935939	model_gff:maker	match_part	480185	480280	.	-	.	ID=scaffold4|size935939:hsp:91525:4.5.0.4;Parent=scaffold4|size935939:hit:40813:4.5.0.4;Target=maker-scaffold4|size935939-exonerate_est2genome-gene-4.4-mRNA-2 1484 1579 +;Gap=M96
scaffold4|size935939	model_gff:maker	match_part	480040	480084	.	-	.	ID=scaffold4|size935939:hsp:91526:4.5.0.4;Parent=scaffold4|size935939:hit:40813:4.5.0.4;Target=maker-scaffold4|size935939-exonerate_est2genome-gene-4.4-mRNA-2 1439 1483 +;Gap=M45
scaffold4|size935939	model_gff:maker	match_part	479859	479942	.	-	.	ID=scaffold4|size935939:hsp:91527:4.5.0.4;Parent=scaffold4|size935939:hit:40813:4.5.0.4;Target=maker-scaffold4|size935939-exonerate_est2genome-gene-4.4-mRNA-2 1355 1438 +;Gap=M84
scaffold4|size935939	model_gff:maker	match_part	479720	479764	.	-	.	ID=scaffold4|size935939:hsp:91528:4.5.0.4;Parent=scaffold4|size935939:hit:40813:4.5.0.4;Target=maker-scaffold4|size935939-exonerate_est2genome-gene-4.4-mRNA-2 1310 1354 +;Gap=M45
scaffold4|size935939	model_gff:maker	match_part	479472	479627	.	-	.	ID=scaffold4|size935939:hsp:91529:4.5.0.4;Parent=scaffold4|size935939:hit:40813:4.5.0.4;Target=maker-scaffold4|size935939-exonerate_est2genome-gene-4.4-mRNA-2 1154 1309 +;Gap=M156
scaffold4|size935939	model_gff:maker	match_part	479348	479392	.	-	.	ID=scaffold4|size935939:hsp:91530:4.5.0.4;Parent=scaffold4|size935939:hit:40813:4.5.0.4;Target=maker-scaffold4|size935939-exonerate_est2genome-gene-4.4-mRNA-2 1109 1153 +;Gap=M45
scaffold4|size935939	model_gff:maker	match_part	479148	479255	.	-	.	ID=scaffold4|size935939:hsp:91531:4.5.0.4;Parent=scaffold4|size935939:hit:40813:4.5.0.4;Target=maker-scaffold4|size935939-exonerate_est2genome-gene-4.4-mRNA-2 1001 1108 +;Gap=M108
scaffold4|size935939	model_gff:maker	match_part	478998	479042	.	-	.	ID=scaffold4|size935939:hsp:91532:4.5.0.4;Parent=scaffold4|size935939:hit:40813:4.5.0.4;Target=maker-scaffold4|size935939-exonerate_est2genome-gene-4.4-mRNA-2 956 1000 +;Gap=M45
scaffold4|size935939	model_gff:maker	match_part	478857	478898	.	-	.	ID=scaffold4|size935939:hsp:91533:4.5.0.4;Parent=scaffold4|size935939:hit:40813:4.5.0.4;Target=maker-scaffold4|size935939-exonerate_est2genome-gene-4.4-mRNA-2 914 955 +;Gap=M42
scaffold4|size935939	model_gff:maker	match_part	478729	478773	.	-	.	ID=scaffold4|size935939:hsp:91534:4.5.0.4;Parent=scaffold4|size935939:hit:40813:4.5.0.4;Target=maker-scaffold4|size935939-exonerate_est2genome-gene-4.4-mRNA-2 869 913 +;Gap=M45
scaffold4|size935939	model_gff:maker	match_part	478484	478564	.	-	.	ID=scaffold4|size935939:hsp:91535:4.5.0.4;Parent=scaffold4|size935939:hit:40813:4.5.0.4;Target=maker-scaffold4|size935939-exonerate_est2genome-gene-4.4-mRNA-2 788 868 +;Gap=M81
scaffold4|size935939	model_gff:maker	match_part	477568	478354	.	-	.	ID=scaffold4|size935939:hsp:91536:4.5.0.4;Parent=scaffold4|size935939:hit:40813:4.5.0.4;Target=maker-scaffold4|size935939-exonerate_est2genome-gene-4.4-mRNA-2 1 787 +;Gap=M787
scaffold4|size935939	model_gff:maker	match	477568	482043	2506	-	.	ID=scaffold4|size935939:hit:40814:4.5.0.4;Name=maker-scaffold4|size935939-exonerate_est2genome-gene-4.4-mRNA-3;score=2506
scaffold4|size935939	model_gff:maker	match_part	481997	482043	.	-	.	ID=scaffold4|size935939:hsp:91537:4.5.0.4;Parent=scaffold4|size935939:hit:40814:4.5.0.4;Target=maker-scaffold4|size935939-exonerate_est2genome-gene-4.4-mRNA-3 2460 2506 +;Gap=M47
scaffold4|size935939	model_gff:maker	match_part	481859	481906	.	-	.	ID=scaffold4|size935939:hsp:91538:4.5.0.4;Parent=scaffold4|size935939:hit:40814:4.5.0.4;Target=maker-scaffold4|size935939-exonerate_est2genome-gene-4.4-mRNA-3 2412 2459 +;Gap=M48
scaffold4|size935939	model_gff:maker	match_part	481715	481750	.	-	.	ID=scaffold4|size935939:hsp:91539:4.5.0.4;Parent=scaffold4|size935939:hit:40814:4.5.0.4;Target=maker-scaffold4|size935939-exonerate_est2genome-gene-4.4-mRNA-3 2376 2411 +;Gap=M36
scaffold4|size935939	model_gff:maker	match_part	481599	481628	.	-	.	ID=scaffold4|size935939:hsp:91540:4.5.0.4;Parent=scaffold4|size935939:hit:40814:4.5.0.4;Target=maker-scaffold4|size935939-exonerate_est2genome-gene-4.4-mRNA-3 2346 2375 +;Gap=M30
scaffold4|size935939	model_gff:maker	match_part	481449	481502	.	-	.	ID=scaffold4|size935939:hsp:91541:4.5.0.4;Parent=scaffold4|size935939:hit:40814:4.5.0.4;Target=maker-scaffold4|size935939-exonerate_est2genome-gene-4.4-mRNA-3 2292 2345 +;Gap=M54
scaffold4|size935939	model_gff:maker	match_part	481347	481359	.	-	.	ID=scaffold4|size935939:hsp:91542:4.5.0.4;Parent=scaffold4|size935939:hit:40814:4.5.0.4;Target=maker-scaffold4|size935939-exonerate_est2genome-gene-4.4-mRNA-3 2279 2291 +;Gap=M13
scaffold4|size935939	model_gff:maker	match_part	481228	481251	.	-	.	ID=scaffold4|size935939:hsp:91543:4.5.0.4;Parent=scaffold4|size935939:hit:40814:4.5.0.4;Target=maker-scaffold4|size935939-exonerate_est2genome-gene-4.4-mRNA-3 2255 2278 +;Gap=M24
scaffold4|size935939	model_gff:maker	match_part	481113	481157	.	-	.	ID=scaffold4|size935939:hsp:91544:4.5.0.4;Parent=scaffold4|size935939:hit:40814:4.5.0.4;Target=maker-scaffold4|size935939-exonerate_est2genome-gene-4.4-mRNA-3 2210 2254 +;Gap=M45
scaffold4|size935939	model_gff:maker	match_part	480656	481033	.	-	.	ID=scaffold4|size935939:hsp:91545:4.5.0.4;Parent=scaffold4|size935939:hit:40814:4.5.0.4;Target=maker-scaffold4|size935939-exonerate_est2genome-gene-4.4-mRNA-3 1832 2209 +;Gap=M378
scaffold4|size935939	model_gff:maker	match_part	480505	480585	.	-	.	ID=scaffold4|size935939:hsp:91546:4.5.0.4;Parent=scaffold4|size935939:hit:40814:4.5.0.4;Target=maker-scaffold4|size935939-exonerate_est2genome-gene-4.4-mRNA-3 1751 1831 +;Gap=M81
scaffold4|size935939	model_gff:maker	match_part	480365	480406	.	-	.	ID=scaffold4|size935939:hsp:91547:4.5.0.4;Parent=scaffold4|size935939:hit:40814:4.5.0.4;Target=maker-scaffold4|size935939-exonerate_est2genome-gene-4.4-mRNA-3 1709 1750 +;Gap=M42
scaffold4|size935939	model_gff:maker	match_part	480185	480280	.	-	.	ID=scaffold4|size935939:hsp:91548:4.5.0.4;Parent=scaffold4|size935939:hit:40814:4.5.0.4;Target=maker-scaffold4|size935939-exonerate_est2genome-gene-4.4-mRNA-3 1613 1708 +;Gap=M96
scaffold4|size935939	model_gff:maker	match_part	480040	480084	.	-	.	ID=scaffold4|size935939:hsp:91549:4.5.0.4;Parent=scaffold4|size935939:hit:40814:4.5.0.4;Target=maker-scaffold4|size935939-exonerate_est2genome-gene-4.4-mRNA-3 1568 1612 +;Gap=M45
scaffold4|size935939	model_gff:maker	match_part	479859	479942	.	-	.	ID=scaffold4|size935939:hsp:91550:4.5.0.4;Parent=scaffold4|size935939:hit:40814:4.5.0.4;Target=maker-scaffold4|size935939-exonerate_est2genome-gene-4.4-mRNA-3 1484 1567 +;Gap=M84
scaffold4|size935939	model_gff:maker	match_part	479720	479764	.	-	.	ID=scaffold4|size935939:hsp:91551:4.5.0.4;Parent=scaffold4|size935939:hit:40814:4.5.0.4;Target=maker-scaffold4|size935939-exonerate_est2genome-gene-4.4-mRNA-3 1439 1483 +;Gap=M45
scaffold4|size935939	model_gff:maker	match_part	479472	479627	.	-	.	ID=scaffold4|size935939:hsp:91552:4.5.0.4;Parent=scaffold4|size935939:hit:40814:4.5.0.4;Target=maker-scaffold4|size935939-exonerate_est2genome-gene-4.4-mRNA-3 1283 1438 +;Gap=M156
scaffold4|size935939	model_gff:maker	match_part	479348	479392	.	-	.	ID=scaffold4|size935939:hsp:91553:4.5.0.4;Parent=scaffold4|size935939:hit:40814:4.5.0.4;Target=maker-scaffold4|size935939-exonerate_est2genome-gene-4.4-mRNA-3 1238 1282 +;Gap=M45
scaffold4|size935939	model_gff:maker	match_part	479148	479255	.	-	.	ID=scaffold4|size935939:hsp:91554:4.5.0.4;Parent=scaffold4|size935939:hit:40814:4.5.0.4;Target=maker-scaffold4|size935939-exonerate_est2genome-gene-4.4-mRNA-3 1130 1237 +;Gap=M108
scaffold4|size935939	model_gff:maker	match_part	478998	479042	.	-	.	ID=scaffold4|size935939:hsp:91555:4.5.0.4;Parent=scaffold4|size935939:hit:40814:4.5.0.4;Target=maker-scaffold4|size935939-exonerate_est2genome-gene-4.4-mRNA-3 1085 1129 +;Gap=M45
scaffold4|size935939	model_gff:maker	match_part	478857	478898	.	-	.	ID=scaffold4|size935939:hsp:91556:4.5.0.4;Parent=scaffold4|size935939:hit:40814:4.5.0.4;Target=maker-scaffold4|size935939-exonerate_est2genome-gene-4.4-mRNA-3 1043 1084 +;Gap=M42
scaffold4|size935939	model_gff:maker	match_part	478729	478773	.	-	.	ID=scaffold4|size935939:hsp:91557:4.5.0.4;Parent=scaffold4|size935939:hit:40814:4.5.0.4;Target=maker-scaffold4|size935939-exonerate_est2genome-gene-4.4-mRNA-3 998 1042 +;Gap=M45
scaffold4|size935939	model_gff:maker	match_part	477568	478564	.	-	.	ID=scaffold4|size935939:hsp:91558:4.5.0.4;Parent=scaffold4|size935939:hit:40814:4.5.0.4;Target=maker-scaffold4|size935939-exonerate_est2genome-gene-4.4-mRNA-3 1 997 +;Gap=M997
scaffold4|size935939	model_gff:maker	match	480185	482044	1049	-	.	ID=scaffold4|size935939:hit:40815:4.5.0.4;Name=maker-scaffold4|size935939-exonerate_est2genome-gene-4.4-mRNA-4;score=1049
scaffold4|size935939	model_gff:maker	match_part	481997	482044	.	-	.	ID=scaffold4|size935939:hsp:91559:4.5.0.4;Parent=scaffold4|size935939:hit:40815:4.5.0.4;Target=maker-scaffold4|size935939-exonerate_est2genome-gene-4.4-mRNA-4 362 409 +;Gap=M48
scaffold4|size935939	model_gff:maker	match_part	481859	481906	.	-	.	ID=scaffold4|size935939:hsp:91560:4.5.0.4;Parent=scaffold4|size935939:hit:40815:4.5.0.4;Target=maker-scaffold4|size935939-exonerate_est2genome-gene-4.4-mRNA-4 1002 1049 +;Gap=M48
scaffold4|size935939	model_gff:maker	match_part	481715	481750	.	-	.	ID=scaffold4|size935939:hsp:91561:4.5.0.4;Parent=scaffold4|size935939:hit:40815:4.5.0.4;Target=maker-scaffold4|size935939-exonerate_est2genome-gene-4.4-mRNA-4 966 1001 +;Gap=M36
scaffold4|size935939	model_gff:maker	match_part	481599	481628	.	-	.	ID=scaffold4|size935939:hsp:91562:4.5.0.4;Parent=scaffold4|size935939:hit:40815:4.5.0.4;Target=maker-scaffold4|size935939-exonerate_est2genome-gene-4.4-mRNA-4 936 965 +;Gap=M30
scaffold4|size935939	model_gff:maker	match_part	481449	481502	.	-	.	ID=scaffold4|size935939:hsp:91563:4.5.0.4;Parent=scaffold4|size935939:hit:40815:4.5.0.4;Target=maker-scaffold4|size935939-exonerate_est2genome-gene-4.4-mRNA-4 882 935 +;Gap=M54
scaffold4|size935939	model_gff:maker	match_part	481347	481359	.	-	.	ID=scaffold4|size935939:hsp:91564:4.5.0.4;Parent=scaffold4|size935939:hit:40815:4.5.0.4;Target=maker-scaffold4|size935939-exonerate_est2genome-gene-4.4-mRNA-4 869 881 +;Gap=M13
scaffold4|size935939	model_gff:maker	match_part	481113	481251	.	-	.	ID=scaffold4|size935939:hsp:91565:4.5.0.4;Parent=scaffold4|size935939:hit:40815:4.5.0.4;Target=maker-scaffold4|size935939-exonerate_est2genome-gene-4.4-mRNA-4 223 361 +;Gap=M139
scaffold4|size935939	model_gff:maker	match_part	480656	481033	.	-	.	ID=scaffold4|size935939:hsp:91566:4.5.0.4;Parent=scaffold4|size935939:hit:40815:4.5.0.4;Target=maker-scaffold4|size935939-exonerate_est2genome-gene-4.4-mRNA-4 491 868 +;Gap=M378
scaffold4|size935939	model_gff:maker	match_part	480505	480585	.	-	.	ID=scaffold4|size935939:hsp:91567:4.5.0.4;Parent=scaffold4|size935939:hit:40815:4.5.0.4;Target=maker-scaffold4|size935939-exonerate_est2genome-gene-4.4-mRNA-4 410 490 +;Gap=M81
scaffold4|size935939	model_gff:maker	match_part	480185	480406	.	-	.	ID=scaffold4|size935939:hsp:91568:4.5.0.4;Parent=scaffold4|size935939:hit:40815:4.5.0.4;Target=maker-scaffold4|size935939-exonerate_est2genome-gene-4.4-mRNA-4 1 222 +;Gap=M222
scaffold4|size935939	model_gff:maker	match	480185	480656	1856	-	.	ID=scaffold4|size935939:hit:40816:4.5.0.4;Name=maker-scaffold4|size935939-exonerate_est2genome-gene-4.4-mRNA-5;score=1856
scaffold4|size935939	model_gff:maker	match_part	480505	480656	.	-	.	ID=scaffold4|size935939:hsp:91569:4.5.0.4;Parent=scaffold4|size935939:hit:40816:4.5.0.4;Target=maker-scaffold4|size935939-exonerate_est2genome-gene-4.4-mRNA-5 1 152 +;Gap=M152
scaffold4|size935939	model_gff:maker	match_part	480185	480406	.	-	.	ID=scaffold4|size935939:hsp:91570:4.5.0.4;Parent=scaffold4|size935939:hit:40816:4.5.0.4;Target=maker-scaffold4|size935939-exonerate_est2genome-gene-4.4-mRNA-5 153 374 +;Gap=M222
scaffold4|size935939	model_gff:maker	match	464073	465724	1469	-	.	ID=scaffold4|size935939:hit:40817:4.5.0.4;Name=maker-scaffold4|size935939-exonerate_protein2genome-gene-4.10-mRNA-1;score=1469
scaffold4|size935939	model_gff:maker	match_part	465401	465724	.	-	.	ID=scaffold4|size935939:hsp:91571:4.5.0.4;Parent=scaffold4|size935939:hit:40817:4.5.0.4;Target=maker-scaffold4|size935939-exonerate_protein2genome-gene-4.10-mRNA-1 1146 1469 +;Gap=M324
scaffold4|size935939	model_gff:maker	match_part	464541	465283	.	-	.	ID=scaffold4|size935939:hsp:91572:4.5.0.4;Parent=scaffold4|size935939:hit:40817:4.5.0.4;Target=maker-scaffold4|size935939-exonerate_protein2genome-gene-4.10-mRNA-1 403 1145 +;Gap=M743
scaffold4|size935939	model_gff:maker	match_part	464073	464474	.	-	.	ID=scaffold4|size935939:hsp:91573:4.5.0.4;Parent=scaffold4|size935939:hit:40817:4.5.0.4;Target=maker-scaffold4|size935939-exonerate_protein2genome-gene-4.10-mRNA-1 1 402 +;Gap=M402
scaffold4|size935939	model_gff:maker	match	464780	465274	495	-	.	ID=scaffold4|size935939:hit:40818:4.5.0.4;Name=maker-scaffold4|size935939-exonerate_protein2genome-gene-4.10-mRNA-2;score=495
scaffold4|size935939	model_gff:maker	match_part	464780	465274	.	-	.	ID=scaffold4|size935939:hsp:91574:4.5.0.4;Parent=scaffold4|size935939:hit:40818:4.5.0.4;Target=maker-scaffold4|size935939-exonerate_protein2genome-gene-4.10-mRNA-2 1 495 +;Gap=M495
scaffold4|size935939	model_gff:maker	match	428139	429216	879	+	.	ID=scaffold4|size935939:hit:40819:4.5.0.4;Name=maker-scaffold4|size935939-exonerate_protein2genome-gene-4.6-mRNA-1;score=879
scaffold4|size935939	model_gff:maker	match_part	428139	428251	.	+	.	ID=scaffold4|size935939:hsp:91575:4.5.0.4;Parent=scaffold4|size935939:hit:40819:4.5.0.4;Target=maker-scaffold4|size935939-exonerate_protein2genome-gene-4.6-mRNA-1 1 113 +;Gap=M113
scaffold4|size935939	model_gff:maker	match_part	428451	429216	.	+	.	ID=scaffold4|size935939:hsp:91576:4.5.0.4;Parent=scaffold4|size935939:hit:40819:4.5.0.4;Target=maker-scaffold4|size935939-exonerate_protein2genome-gene-4.6-mRNA-1 114 879 +;Gap=M766
scaffold4|size935939	model_gff:maker	match	428503	429216	714	+	.	ID=scaffold4|size935939:hit:40820:4.5.0.4;Name=maker-scaffold4|size935939-exonerate_protein2genome-gene-4.6-mRNA-2;score=714
scaffold4|size935939	model_gff:maker	match_part	428503	429216	.	+	.	ID=scaffold4|size935939:hsp:91577:4.5.0.4;Parent=scaffold4|size935939:hit:40820:4.5.0.4;Target=maker-scaffold4|size935939-exonerate_protein2genome-gene-4.6-mRNA-2 1 714 +;Gap=M714
scaffold4|size935939	snap_masked	match	397453	397908	37.63	+	.	ID=scaffold4|size935939:hit:40821:4.5.0.4;Name=snap_masked-scaffold4|size935939-abinit-gene-4.21-mRNA-1
scaffold4|size935939	snap_masked	match_part	397453	397908	37.630	+	.	ID=scaffold4|size935939:hsp:91578:4.5.0.4;Parent=scaffold4|size935939:hit:40821:4.5.0.4;Target=snap_masked-scaffold4|size935939-abinit-gene-4.21-mRNA-1 1 456 +;Gap=M456
scaffold4|size935939	snap_masked	match	399756	400025	21.99	+	.	ID=scaffold4|size935939:hit:40822:4.5.0.4;Name=snap_masked-scaffold4|size935939-abinit-gene-4.22-mRNA-1
scaffold4|size935939	snap_masked	match_part	399756	400025	21.990	+	.	ID=scaffold4|size935939:hsp:91579:4.5.0.4;Parent=scaffold4|size935939:hit:40822:4.5.0.4;Target=snap_masked-scaffold4|size935939-abinit-gene-4.22-mRNA-1 1 270 +;Gap=M270
scaffold4|size935939	snap_masked	match	400364	400716	37.779	+	.	ID=scaffold4|size935939:hit:40823:4.5.0.4;Name=snap_masked-scaffold4|size935939-abinit-gene-4.23-mRNA-1
scaffold4|size935939	snap_masked	match_part	400364	400475	8.832	+	.	ID=scaffold4|size935939:hsp:91580:4.5.0.4;Parent=scaffold4|size935939:hit:40823:4.5.0.4;Target=snap_masked-scaffold4|size935939-abinit-gene-4.23-mRNA-1 1 112 +;Gap=M112
scaffold4|size935939	snap_masked	match_part	400511	400716	28.947	+	.	ID=scaffold4|size935939:hsp:91581:4.5.0.4;Parent=scaffold4|size935939:hit:40823:4.5.0.4;Target=snap_masked-scaffold4|size935939-abinit-gene-4.23-mRNA-1 113 318 +;Gap=M206
scaffold4|size935939	snap_masked	match	401728	405188	175.977	+	.	ID=scaffold4|size935939:hit:40824:4.5.0.4;Name=snap_masked-scaffold4|size935939-abinit-gene-4.24-mRNA-1
scaffold4|size935939	snap_masked	match_part	401728	404793	142.554	+	.	ID=scaffold4|size935939:hsp:91582:4.5.0.4;Parent=scaffold4|size935939:hit:40824:4.5.0.4;Target=snap_masked-scaffold4|size935939-abinit-gene-4.24-mRNA-1 1 3066 +;Gap=M3066
scaffold4|size935939	snap_masked	match_part	404871	405188	33.423	+	.	ID=scaffold4|size935939:hsp:91583:4.5.0.4;Parent=scaffold4|size935939:hit:40824:4.5.0.4;Target=snap_masked-scaffold4|size935939-abinit-gene-4.24-mRNA-1 3067 3384 +;Gap=M318
scaffold4|size935939	snap_masked	match	407748	408474	65.682	+	.	ID=scaffold4|size935939:hit:40825:4.5.0.4;Name=snap_masked-scaffold4|size935939-abinit-gene-4.25-mRNA-1
scaffold4|size935939	snap_masked	match_part	407748	407923	18.923	+	.	ID=scaffold4|size935939:hsp:91584:4.5.0.4;Parent=scaffold4|size935939:hit:40825:4.5.0.4;Target=snap_masked-scaffold4|size935939-abinit-gene-4.25-mRNA-1 1 176 +;Gap=M176
scaffold4|size935939	snap_masked	match_part	408036	408474	46.759	+	.	ID=scaffold4|size935939:hsp:91585:4.5.0.4;Parent=scaffold4|size935939:hit:40825:4.5.0.4;Target=snap_masked-scaffold4|size935939-abinit-gene-4.25-mRNA-1 177 615 +;Gap=M439
scaffold4|size935939	snap_masked	match	416564	417031	20.909	+	.	ID=scaffold4|size935939:hit:40826:4.5.0.4;Name=snap_masked-scaffold4|size935939-abinit-gene-4.26-mRNA-1
scaffold4|size935939	snap_masked	match_part	416564	417031	20.909	+	.	ID=scaffold4|size935939:hsp:91586:4.5.0.4;Parent=scaffold4|size935939:hit:40826:4.5.0.4;Target=snap_masked-scaffold4|size935939-abinit-gene-4.26-mRNA-1 1 468 +;Gap=M468
scaffold4|size935939	snap_masked	match	428503	429973	130.302	+	.	ID=scaffold4|size935939:hit:40827:4.5.0.4;Name=snap_masked-scaffold4|size935939-abinit-gene-4.27-mRNA-1
scaffold4|size935939	snap_masked	match_part	428503	429196	38.442	+	.	ID=scaffold4|size935939:hsp:91587:4.5.0.4;Parent=scaffold4|size935939:hit:40827:4.5.0.4;Target=snap_masked-scaffold4|size935939-abinit-gene-4.27-mRNA-1 1 694 +;Gap=M694
scaffold4|size935939	snap_masked	match_part	429210	429973	91.860	+	.	ID=scaffold4|size935939:hsp:91588:4.5.0.4;Parent=scaffold4|size935939:hit:40827:4.5.0.4;Target=snap_masked-scaffold4|size935939-abinit-gene-4.27-mRNA-1 695 1458 +;Gap=M764
scaffold4|size935939	snap_masked	match	447634	450286	134.303	+	.	ID=scaffold4|size935939:hit:40828:4.5.0.4;Name=snap_masked-scaffold4|size935939-abinit-gene-4.28-mRNA-1
scaffold4|size935939	snap_masked	match_part	447634	448930	70.069	+	.	ID=scaffold4|size935939:hsp:91589:4.5.0.4;Parent=scaffold4|size935939:hit:40828:4.5.0.4;Target=snap_masked-scaffold4|size935939-abinit-gene-4.28-mRNA-1 1 1297 +;Gap=M1297
scaffold4|size935939	snap_masked	match_part	449037	450286	64.234	+	.	ID=scaffold4|size935939:hsp:91590:4.5.0.4;Parent=scaffold4|size935939:hit:40828:4.5.0.4;Target=snap_masked-scaffold4|size935939-abinit-gene-4.28-mRNA-1 1298 2547 +;Gap=M1250
scaffold4|size935939	snap_masked	match	453532	454701	61.193	+	.	ID=scaffold4|size935939:hit:40829:4.5.0.4;Name=snap_masked-scaffold4|size935939-abinit-gene-4.29-mRNA-1
scaffold4|size935939	snap_masked	match_part	453532	454701	61.193	+	.	ID=scaffold4|size935939:hsp:91591:4.5.0.4;Parent=scaffold4|size935939:hit:40829:4.5.0.4;Target=snap_masked-scaffold4|size935939-abinit-gene-4.29-mRNA-1 1 1170 +;Gap=M1170
scaffold4|size935939	snap_masked	match	462961	463944	36.144	+	.	ID=scaffold4|size935939:hit:40830:4.5.0.4;Name=snap_masked-scaffold4|size935939-abinit-gene-4.30-mRNA-1
scaffold4|size935939	snap_masked	match_part	462961	463944	36.144	+	.	ID=scaffold4|size935939:hsp:91592:4.5.0.4;Parent=scaffold4|size935939:hit:40830:4.5.0.4;Target=snap_masked-scaffold4|size935939-abinit-gene-4.30-mRNA-1 1 984 +;Gap=M984
scaffold4|size935939	snap_masked	match	421307	422681	38.492	-	.	ID=scaffold4|size935939:hit:40831:4.5.0.4;Name=snap_masked-scaffold4|size935939-abinit-gene-4.31-mRNA-1
scaffold4|size935939	snap_masked	match_part	422500	422681	9.101	-	.	ID=scaffold4|size935939:hsp:91593:4.5.0.4;Parent=scaffold4|size935939:hit:40831:4.5.0.4;Target=snap_masked-scaffold4|size935939-abinit-gene-4.31-mRNA-1 1043 1224 +;Gap=M182
scaffold4|size935939	snap_masked	match_part	421307	422348	29.391	-	.	ID=scaffold4|size935939:hsp:91594:4.5.0.4;Parent=scaffold4|size935939:hit:40831:4.5.0.4;Target=snap_masked-scaffold4|size935939-abinit-gene-4.31-mRNA-1 1 1042 +;Gap=M1042
scaffold4|size935939	snap_masked	match	441930	442951	44.199	-	.	ID=scaffold4|size935939:hit:40832:4.5.0.4;Name=snap_masked-scaffold4|size935939-abinit-gene-4.32-mRNA-1
scaffold4|size935939	snap_masked	match_part	442502	442951	38.496	-	.	ID=scaffold4|size935939:hsp:91595:4.5.0.4;Parent=scaffold4|size935939:hit:40832:4.5.0.4;Target=snap_masked-scaffold4|size935939-abinit-gene-4.32-mRNA-1 25 474 +;Gap=M450
scaffold4|size935939	snap_masked	match_part	441930	441953	5.703	-	.	ID=scaffold4|size935939:hsp:91596:4.5.0.4;Parent=scaffold4|size935939:hit:40832:4.5.0.4;Target=snap_masked-scaffold4|size935939-abinit-gene-4.32-mRNA-1 1 24 +;Gap=M24
scaffold4|size935939	snap_masked	match	443655	446100	127.414	-	.	ID=scaffold4|size935939:hit:40833:4.5.0.4;Name=snap_masked-scaffold4|size935939-abinit-gene-4.33-mRNA-1
scaffold4|size935939	snap_masked	match_part	444358	446100	93.379	-	.	ID=scaffold4|size935939:hsp:91597:4.5.0.4;Parent=scaffold4|size935939:hit:40833:4.5.0.4;Target=snap_masked-scaffold4|size935939-abinit-gene-4.33-mRNA-1 352 2094 +;Gap=M1743
scaffold4|size935939	snap_masked	match_part	443958	444089	18.861	-	.	ID=scaffold4|size935939:hsp:91598:4.5.0.4;Parent=scaffold4|size935939:hit:40833:4.5.0.4;Target=snap_masked-scaffold4|size935939-abinit-gene-4.33-mRNA-1 220 351 +;Gap=M132
scaffold4|size935939	snap_masked	match_part	443655	443873	15.174	-	.	ID=scaffold4|size935939:hsp:91599:4.5.0.4;Parent=scaffold4|size935939:hit:40833:4.5.0.4;Target=snap_masked-scaffold4|size935939-abinit-gene-4.33-mRNA-1 1 219 +;Gap=M219
scaffold4|size935939	snap_masked	match	464780	465403	30.385	-	.	ID=scaffold4|size935939:hit:40834:4.5.0.4;Name=snap_masked-scaffold4|size935939-abinit-gene-4.34-mRNA-1
scaffold4|size935939	snap_masked	match_part	465338	465403	-0.394	-	.	ID=scaffold4|size935939:hsp:91600:4.5.0.4;Parent=scaffold4|size935939:hit:40834:4.5.0.4;Target=snap_masked-scaffold4|size935939-abinit-gene-4.34-mRNA-1 502 567 +;Gap=M66
scaffold4|size935939	snap_masked	match_part	464780	465280	30.779	-	.	ID=scaffold4|size935939:hsp:91601:4.5.0.4;Parent=scaffold4|size935939:hit:40834:4.5.0.4;Target=snap_masked-scaffold4|size935939-abinit-gene-4.34-mRNA-1 1 501 +;Gap=M501
scaffold4|size935939	snap_masked	match	470474	471405	71.749	-	.	ID=scaffold4|size935939:hit:40835:4.5.0.4;Name=snap_masked-scaffold4|size935939-abinit-gene-4.35-mRNA-1
scaffold4|size935939	snap_masked	match_part	471289	471405	6.996	-	.	ID=scaffold4|size935939:hsp:91602:4.5.0.4;Parent=scaffold4|size935939:hit:40835:4.5.0.4;Target=snap_masked-scaffold4|size935939-abinit-gene-4.35-mRNA-1 727 843 +;Gap=M117
scaffold4|size935939	snap_masked	match_part	470474	471199	64.753	-	.	ID=scaffold4|size935939:hsp:91603:4.5.0.4;Parent=scaffold4|size935939:hit:40835:4.5.0.4;Target=snap_masked-scaffold4|size935939-abinit-gene-4.35-mRNA-1 1 726 +;Gap=M726
scaffold4|size935939	snap_masked	match	478214	479651	59.344	-	.	ID=scaffold4|size935939:hit:40836:4.5.0.4;Name=snap_masked-scaffold4|size935939-abinit-gene-4.36-mRNA-1
scaffold4|size935939	snap_masked	match_part	479472	479651	9.946	-	.	ID=scaffold4|size935939:hsp:91604:4.5.0.4;Parent=scaffold4|size935939:hit:40836:4.5.0.4;Target=snap_masked-scaffold4|size935939-abinit-gene-4.36-mRNA-1 463 642 +;Gap=M180
scaffold4|size935939	snap_masked	match_part	479348	479392	7.244	-	.	ID=scaffold4|size935939:hsp:91605:4.5.0.4;Parent=scaffold4|size935939:hit:40836:4.5.0.4;Target=snap_masked-scaffold4|size935939-abinit-gene-4.36-mRNA-1 418 462 +;Gap=M45
scaffold4|size935939	snap_masked	match_part	479148	479255	6.047	-	.	ID=scaffold4|size935939:hsp:91606:4.5.0.4;Parent=scaffold4|size935939:hit:40836:4.5.0.4;Target=snap_masked-scaffold4|size935939-abinit-gene-4.36-mRNA-1 310 417 +;Gap=M108
scaffold4|size935939	snap_masked	match_part	478998	479042	10.335	-	.	ID=scaffold4|size935939:hsp:91607:4.5.0.4;Parent=scaffold4|size935939:hit:40836:4.5.0.4;Target=snap_masked-scaffold4|size935939-abinit-gene-4.36-mRNA-1 265 309 +;Gap=M45
scaffold4|size935939	snap_masked	match_part	478857	478898	9.543	-	.	ID=scaffold4|size935939:hsp:91608:4.5.0.4;Parent=scaffold4|size935939:hit:40836:4.5.0.4;Target=snap_masked-scaffold4|size935939-abinit-gene-4.36-mRNA-1 223 264 +;Gap=M42
scaffold4|size935939	snap_masked	match_part	478484	478564	9.071	-	.	ID=scaffold4|size935939:hsp:91609:4.5.0.4;Parent=scaffold4|size935939:hit:40836:4.5.0.4;Target=snap_masked-scaffold4|size935939-abinit-gene-4.36-mRNA-1 142 222 +;Gap=M81
scaffold4|size935939	snap_masked	match_part	478214	478354	7.158	-	.	ID=scaffold4|size935939:hsp:91610:4.5.0.4;Parent=scaffold4|size935939:hit:40836:4.5.0.4;Target=snap_masked-scaffold4|size935939-abinit-gene-4.36-mRNA-1 1 141 +;Gap=M141
scaffold4|size935939	snap_masked	match	480119	481446	56.822	-	.	ID=scaffold4|size935939:hit:40837:4.5.0.4;Name=snap_masked-scaffold4|size935939-abinit-gene-4.37-mRNA-1
scaffold4|size935939	snap_masked	match_part	481435	481446	-0.098	-	.	ID=scaffold4|size935939:hsp:91611:4.5.0.4;Parent=scaffold4|size935939:hit:40837:4.5.0.4;Target=snap_masked-scaffold4|size935939-abinit-gene-4.37-mRNA-1 745 756 +;Gap=M12
scaffold4|size935939	snap_masked	match_part	481113	481193	9.525	-	.	ID=scaffold4|size935939:hsp:91612:4.5.0.4;Parent=scaffold4|size935939:hit:40837:4.5.0.4;Target=snap_masked-scaffold4|size935939-abinit-gene-4.37-mRNA-1 664 744 +;Gap=M81
scaffold4|size935939	snap_masked	match_part	480656	481033	24.155	-	.	ID=scaffold4|size935939:hsp:91613:4.5.0.4;Parent=scaffold4|size935939:hit:40837:4.5.0.4;Target=snap_masked-scaffold4|size935939-abinit-gene-4.37-mRNA-1 286 663 +;Gap=M378
scaffold4|size935939	snap_masked	match_part	480505	480585	0.951	-	.	ID=scaffold4|size935939:hsp:91614:4.5.0.4;Parent=scaffold4|size935939:hit:40837:4.5.0.4;Target=snap_masked-scaffold4|size935939-abinit-gene-4.37-mRNA-1 205 285 +;Gap=M81
scaffold4|size935939	snap_masked	match_part	480365	480406	8.426	-	.	ID=scaffold4|size935939:hsp:91615:4.5.0.4;Parent=scaffold4|size935939:hit:40837:4.5.0.4;Target=snap_masked-scaffold4|size935939-abinit-gene-4.37-mRNA-1 163 204 +;Gap=M42
scaffold4|size935939	snap_masked	match_part	480119	480280	13.863	-	.	ID=scaffold4|size935939:hsp:91616:4.5.0.4;Parent=scaffold4|size935939:hit:40837:4.5.0.4;Target=snap_masked-scaffold4|size935939-abinit-gene-4.37-mRNA-1 1 162 +;Gap=M162
scaffold4|size935939	snap_masked	match	481711	483312	63.385	-	.	ID=scaffold4|size935939:hit:40838:4.5.0.4;Name=snap_masked-scaffold4|size935939-abinit-gene-4.38-mRNA-1
scaffold4|size935939	snap_masked	match_part	481997	483312	44.205	-	.	ID=scaffold4|size935939:hsp:91617:4.5.0.4;Parent=scaffold4|size935939:hit:40838:4.5.0.4;Target=snap_masked-scaffold4|size935939-abinit-gene-4.38-mRNA-1 89 1404 +;Gap=M1316
scaffold4|size935939	snap_masked	match_part	481859	481906	11.830	-	.	ID=scaffold4|size935939:hsp:91618:4.5.0.4;Parent=scaffold4|size935939:hit:40838:4.5.0.4;Target=snap_masked-scaffold4|size935939-abinit-gene-4.38-mRNA-1 41 88 +;Gap=M48
scaffold4|size935939	snap_masked	match_part	481711	481750	7.350	-	.	ID=scaffold4|size935939:hsp:91619:4.5.0.4;Parent=scaffold4|size935939:hit:40838:4.5.0.4;Target=snap_masked-scaffold4|size935939-abinit-gene-4.38-mRNA-1 1 40 +;Gap=M40
scaffold4|size935939	snap_masked	match	486774	487419	42.022	-	.	ID=scaffold4|size935939:hit:40839:4.5.0.4;Name=snap_masked-scaffold4|size935939-abinit-gene-4.39-mRNA-1
scaffold4|size935939	snap_masked	match_part	486831	487419	37.700	-	.	ID=scaffold4|size935939:hsp:91620:4.5.0.4;Parent=scaffold4|size935939:hit:40839:4.5.0.4;Target=snap_masked-scaffold4|size935939-abinit-gene-4.39-mRNA-1 42 630 +;Gap=M589
scaffold4|size935939	snap_masked	match_part	486774	486814	4.322	-	.	ID=scaffold4|size935939:hsp:91621:4.5.0.4;Parent=scaffold4|size935939:hit:40839:4.5.0.4;Target=snap_masked-scaffold4|size935939-abinit-gene-4.39-mRNA-1 1 41 +;Gap=M41
scaffold4|size935939	augustus_masked	match	401728	405188	0.99	+	.	ID=scaffold4|size935939:hit:40840:4.5.0.4;Name=augustus_masked-scaffold4|size935939-abinit-gene-4.5-mRNA-1
scaffold4|size935939	augustus_masked	match_part	401728	404793	0.99	+	.	ID=scaffold4|size935939:hsp:91622:4.5.0.4;Parent=scaffold4|size935939:hit:40840:4.5.0.4;Target=augustus_masked-scaffold4|size935939-abinit-gene-4.5-mRNA-1 1 3066 +;Gap=M3066
scaffold4|size935939	augustus_masked	match_part	404871	405188	0.99	+	.	ID=scaffold4|size935939:hsp:91623:4.5.0.4;Parent=scaffold4|size935939:hit:40840:4.5.0.4;Target=augustus_masked-scaffold4|size935939-abinit-gene-4.5-mRNA-1 3067 3384 +;Gap=M318
scaffold4|size935939	augustus_masked	match	407748	408474	0.55	+	.	ID=scaffold4|size935939:hit:40841:4.5.0.4;Name=augustus_masked-scaffold4|size935939-abinit-gene-4.6-mRNA-1
scaffold4|size935939	augustus_masked	match_part	407748	407953	0.55	+	.	ID=scaffold4|size935939:hsp:91624:4.5.0.4;Parent=scaffold4|size935939:hit:40841:4.5.0.4;Target=augustus_masked-scaffold4|size935939-abinit-gene-4.6-mRNA-1 1 206 +;Gap=M206
scaffold4|size935939	augustus_masked	match_part	408036	408474	0.55	+	.	ID=scaffold4|size935939:hsp:91625:4.5.0.4;Parent=scaffold4|size935939:hit:40841:4.5.0.4;Target=augustus_masked-scaffold4|size935939-abinit-gene-4.6-mRNA-1 207 645 +;Gap=M439
scaffold4|size935939	augustus_masked	match	428139	429973	0.49	+	.	ID=scaffold4|size935939:hit:40842:4.5.0.4;Name=augustus_masked-scaffold4|size935939-abinit-gene-4.7-mRNA-1
scaffold4|size935939	augustus_masked	match_part	428139	428251	0.49	+	.	ID=scaffold4|size935939:hsp:91626:4.5.0.4;Parent=scaffold4|size935939:hit:40842:4.5.0.4;Target=augustus_masked-scaffold4|size935939-abinit-gene-4.7-mRNA-1 1 113 +;Gap=M113
scaffold4|size935939	augustus_masked	match_part	428348	428382	0.49	+	.	ID=scaffold4|size935939:hsp:91627:4.5.0.4;Parent=scaffold4|size935939:hit:40842:4.5.0.4;Target=augustus_masked-scaffold4|size935939-abinit-gene-4.7-mRNA-1 114 148 +;Gap=M35
scaffold4|size935939	augustus_masked	match_part	428486	429031	0.49	+	.	ID=scaffold4|size935939:hsp:91628:4.5.0.4;Parent=scaffold4|size935939:hit:40842:4.5.0.4;Target=augustus_masked-scaffold4|size935939-abinit-gene-4.7-mRNA-1 149 694 +;Gap=M546
scaffold4|size935939	augustus_masked	match_part	429198	429973	0.49	+	.	ID=scaffold4|size935939:hsp:91629:4.5.0.4;Parent=scaffold4|size935939:hit:40842:4.5.0.4;Target=augustus_masked-scaffold4|size935939-abinit-gene-4.7-mRNA-1 695 1470 +;Gap=M776
scaffold4|size935939	augustus_masked	match	447634	450286	0.66	+	.	ID=scaffold4|size935939:hit:40843:4.5.0.4;Name=augustus_masked-scaffold4|size935939-abinit-gene-4.8-mRNA-1
scaffold4|size935939	augustus_masked	match_part	447634	448930	0.66	+	.	ID=scaffold4|size935939:hsp:91630:4.5.0.4;Parent=scaffold4|size935939:hit:40843:4.5.0.4;Target=augustus_masked-scaffold4|size935939-abinit-gene-4.8-mRNA-1 1 1297 +;Gap=M1297
scaffold4|size935939	augustus_masked	match_part	449037	450286	0.66	+	.	ID=scaffold4|size935939:hsp:91631:4.5.0.4;Parent=scaffold4|size935939:hit:40843:4.5.0.4;Target=augustus_masked-scaffold4|size935939-abinit-gene-4.8-mRNA-1 1298 2547 +;Gap=M1250
scaffold4|size935939	augustus_masked	match	453532	454701	1	+	.	ID=scaffold4|size935939:hit:40844:4.5.0.4;Name=augustus_masked-scaffold4|size935939-abinit-gene-4.9-mRNA-1
scaffold4|size935939	augustus_masked	match_part	453532	454701	1	+	.	ID=scaffold4|size935939:hsp:91632:4.5.0.4;Parent=scaffold4|size935939:hit:40844:4.5.0.4;Target=augustus_masked-scaffold4|size935939-abinit-gene-4.9-mRNA-1 1 1170 +;Gap=M1170
scaffold4|size935939	augustus_masked	match	462961	463944	0.75	+	.	ID=scaffold4|size935939:hit:40845:4.5.0.4;Name=augustus_masked-scaffold4|size935939-abinit-gene-4.10-mRNA-1
scaffold4|size935939	augustus_masked	match_part	462961	463944	0.75	+	.	ID=scaffold4|size935939:hsp:91633:4.5.0.4;Parent=scaffold4|size935939:hit:40845:4.5.0.4;Target=augustus_masked-scaffold4|size935939-abinit-gene-4.10-mRNA-1 1 984 +;Gap=M984
scaffold4|size935939	augustus_masked	match	421307	422681	0.34	-	.	ID=scaffold4|size935939:hit:40846:4.5.0.4;Name=augustus_masked-scaffold4|size935939-abinit-gene-4.11-mRNA-1
scaffold4|size935939	augustus_masked	match_part	422509	422681	0.34	-	.	ID=scaffold4|size935939:hsp:91634:4.5.0.4;Parent=scaffold4|size935939:hit:40846:4.5.0.4;Target=augustus_masked-scaffold4|size935939-abinit-gene-4.11-mRNA-1 1043 1215 +;Gap=M173
scaffold4|size935939	augustus_masked	match_part	421307	422348	0.34	-	.	ID=scaffold4|size935939:hsp:91635:4.5.0.4;Parent=scaffold4|size935939:hit:40846:4.5.0.4;Target=augustus_masked-scaffold4|size935939-abinit-gene-4.11-mRNA-1 1 1042 +;Gap=M1042
scaffold4|size935939	augustus_masked	match	434506	446100	0.18	-	.	ID=scaffold4|size935939:hit:40847:4.5.0.4;Name=augustus_masked-scaffold4|size935939-abinit-gene-4.12-mRNA-1
scaffold4|size935939	augustus_masked	match_part	444358	446100	0.18	-	.	ID=scaffold4|size935939:hsp:91636:4.5.0.4;Parent=scaffold4|size935939:hit:40847:4.5.0.4;Target=augustus_masked-scaffold4|size935939-abinit-gene-4.12-mRNA-1 1309 3051 +;Gap=M1743
scaffold4|size935939	augustus_masked	match_part	444160	444261	0.18	-	.	ID=scaffold4|size935939:hsp:91637:4.5.0.4;Parent=scaffold4|size935939:hit:40847:4.5.0.4;Target=augustus_masked-scaffold4|size935939-abinit-gene-4.12-mRNA-1 1207 1308 +;Gap=M102
scaffold4|size935939	augustus_masked	match_part	443958	444089	0.18	-	.	ID=scaffold4|size935939:hsp:91638:4.5.0.4;Parent=scaffold4|size935939:hit:40847:4.5.0.4;Target=augustus_masked-scaffold4|size935939-abinit-gene-4.12-mRNA-1 1075 1206 +;Gap=M132
scaffold4|size935939	augustus_masked	match_part	443659	443873	0.18	-	.	ID=scaffold4|size935939:hsp:91639:4.5.0.4;Parent=scaffold4|size935939:hit:40847:4.5.0.4;Target=augustus_masked-scaffold4|size935939-abinit-gene-4.12-mRNA-1 860 1074 +;Gap=M215
scaffold4|size935939	augustus_masked	match_part	443371	443552	0.18	-	.	ID=scaffold4|size935939:hsp:91640:4.5.0.4;Parent=scaffold4|size935939:hit:40847:4.5.0.4;Target=augustus_masked-scaffold4|size935939-abinit-gene-4.12-mRNA-1 678 859 +;Gap=M182
scaffold4|size935939	augustus_masked	match_part	443171	443290	0.18	-	.	ID=scaffold4|size935939:hsp:91641:4.5.0.4;Parent=scaffold4|size935939:hit:40847:4.5.0.4;Target=augustus_masked-scaffold4|size935939-abinit-gene-4.12-mRNA-1 558 677 +;Gap=M120
scaffold4|size935939	augustus_masked	match_part	442995	443092	0.18	-	.	ID=scaffold4|size935939:hsp:91642:4.5.0.4;Parent=scaffold4|size935939:hit:40847:4.5.0.4;Target=augustus_masked-scaffold4|size935939-abinit-gene-4.12-mRNA-1 460 557 +;Gap=M98
scaffold4|size935939	augustus_masked	match_part	442498	442924	0.18	-	.	ID=scaffold4|size935939:hsp:91643:4.5.0.4;Parent=scaffold4|size935939:hit:40847:4.5.0.4;Target=augustus_masked-scaffold4|size935939-abinit-gene-4.12-mRNA-1 33 459 +;Gap=M427
scaffold4|size935939	augustus_masked	match_part	434506	434537	0.18	-	.	ID=scaffold4|size935939:hsp:91644:4.5.0.4;Parent=scaffold4|size935939:hit:40847:4.5.0.4;Target=augustus_masked-scaffold4|size935939-abinit-gene-4.12-mRNA-1 1 32 +;Gap=M32
scaffold4|size935939	augustus_masked	match	464780	465403	0.68	-	.	ID=scaffold4|size935939:hit:40848:4.5.0.4;Name=augustus_masked-scaffold4|size935939-abinit-gene-4.13-mRNA-1
scaffold4|size935939	augustus_masked	match_part	465401	465403	0.68	-	.	ID=scaffold4|size935939:hsp:91645:4.5.0.4;Parent=scaffold4|size935939:hit:40848:4.5.0.4;Target=augustus_masked-scaffold4|size935939-abinit-gene-4.13-mRNA-1 502 504 +;Gap=M3
scaffold4|size935939	augustus_masked	match_part	464780	465280	0.68	-	.	ID=scaffold4|size935939:hsp:91646:4.5.0.4;Parent=scaffold4|size935939:hit:40848:4.5.0.4;Target=augustus_masked-scaffold4|size935939-abinit-gene-4.13-mRNA-1 1 501 +;Gap=M501
scaffold4|size935939	augustus_masked	match	470474	471058	0.53	-	.	ID=scaffold4|size935939:hit:40849:4.5.0.4;Name=augustus_masked-scaffold4|size935939-abinit-gene-4.14-mRNA-1
scaffold4|size935939	augustus_masked	match_part	470474	471058	0.53	-	.	ID=scaffold4|size935939:hsp:91647:4.5.0.4;Parent=scaffold4|size935939:hit:40849:4.5.0.4;Target=augustus_masked-scaffold4|size935939-abinit-gene-4.14-mRNA-1 1 585 +;Gap=M585
scaffold4|size935939	augustus_masked	match	478214	487419	0.05	-	.	ID=scaffold4|size935939:hit:40850:4.5.0.4;Name=augustus_masked-scaffold4|size935939-abinit-gene-4.15-mRNA-1
scaffold4|size935939	augustus_masked	match_part	486901	487419	0.05	-	.	ID=scaffold4|size935939:hsp:91648:4.5.0.4;Parent=scaffold4|size935939:hit:40850:4.5.0.4;Target=augustus_masked-scaffold4|size935939-abinit-gene-4.15-mRNA-1 2887 3405 +;Gap=M519
scaffold4|size935939	augustus_masked	match_part	481997	483198	0.05	-	.	ID=scaffold4|size935939:hsp:91649:4.5.0.4;Parent=scaffold4|size935939:hit:40850:4.5.0.4;Target=augustus_masked-scaffold4|size935939-abinit-gene-4.15-mRNA-1 1685 2886 +;Gap=M1202
scaffold4|size935939	augustus_masked	match_part	481859	481906	0.05	-	.	ID=scaffold4|size935939:hsp:91650:4.5.0.4;Parent=scaffold4|size935939:hit:40850:4.5.0.4;Target=augustus_masked-scaffold4|size935939-abinit-gene-4.15-mRNA-1 1637 1684 +;Gap=M48
scaffold4|size935939	augustus_masked	match_part	481715	481750	0.05	-	.	ID=scaffold4|size935939:hsp:91651:4.5.0.4;Parent=scaffold4|size935939:hit:40850:4.5.0.4;Target=augustus_masked-scaffold4|size935939-abinit-gene-4.15-mRNA-1 1601 1636 +;Gap=M36
scaffold4|size935939	augustus_masked	match_part	481599	481628	0.05	-	.	ID=scaffold4|size935939:hsp:91652:4.5.0.4;Parent=scaffold4|size935939:hit:40850:4.5.0.4;Target=augustus_masked-scaffold4|size935939-abinit-gene-4.15-mRNA-1 1571 1600 +;Gap=M30
scaffold4|size935939	augustus_masked	match_part	481449	481502	0.05	-	.	ID=scaffold4|size935939:hsp:91653:4.5.0.4;Parent=scaffold4|size935939:hit:40850:4.5.0.4;Target=augustus_masked-scaffold4|size935939-abinit-gene-4.15-mRNA-1 1517 1570 +;Gap=M54
scaffold4|size935939	augustus_masked	match_part	481347	481359	0.05	-	.	ID=scaffold4|size935939:hsp:91654:4.5.0.4;Parent=scaffold4|size935939:hit:40850:4.5.0.4;Target=augustus_masked-scaffold4|size935939-abinit-gene-4.15-mRNA-1 1504 1516 +;Gap=M13
scaffold4|size935939	augustus_masked	match_part	481228	481251	0.05	-	.	ID=scaffold4|size935939:hsp:91655:4.5.0.4;Parent=scaffold4|size935939:hit:40850:4.5.0.4;Target=augustus_masked-scaffold4|size935939-abinit-gene-4.15-mRNA-1 1480 1503 +;Gap=M24
scaffold4|size935939	augustus_masked	match_part	481113	481157	0.05	-	.	ID=scaffold4|size935939:hsp:91656:4.5.0.4;Parent=scaffold4|size935939:hit:40850:4.5.0.4;Target=augustus_masked-scaffold4|size935939-abinit-gene-4.15-mRNA-1 1435 1479 +;Gap=M45
scaffold4|size935939	augustus_masked	match_part	480656	481033	0.05	-	.	ID=scaffold4|size935939:hsp:91657:4.5.0.4;Parent=scaffold4|size935939:hit:40850:4.5.0.4;Target=augustus_masked-scaffold4|size935939-abinit-gene-4.15-mRNA-1 1057 1434 +;Gap=M378
scaffold4|size935939	augustus_masked	match_part	480505	480585	0.05	-	.	ID=scaffold4|size935939:hsp:91658:4.5.0.4;Parent=scaffold4|size935939:hit:40850:4.5.0.4;Target=augustus_masked-scaffold4|size935939-abinit-gene-4.15-mRNA-1 976 1056 +;Gap=M81
scaffold4|size935939	augustus_masked	match_part	480365	480406	0.05	-	.	ID=scaffold4|size935939:hsp:91659:4.5.0.4;Parent=scaffold4|size935939:hit:40850:4.5.0.4;Target=augustus_masked-scaffold4|size935939-abinit-gene-4.15-mRNA-1 934 975 +;Gap=M42
scaffold4|size935939	augustus_masked	match_part	480185	480280	0.05	-	.	ID=scaffold4|size935939:hsp:91660:4.5.0.4;Parent=scaffold4|size935939:hit:40850:4.5.0.4;Target=augustus_masked-scaffold4|size935939-abinit-gene-4.15-mRNA-1 838 933 +;Gap=M96
scaffold4|size935939	augustus_masked	match_part	480040	480084	0.05	-	.	ID=scaffold4|size935939:hsp:91661:4.5.0.4;Parent=scaffold4|size935939:hit:40850:4.5.0.4;Target=augustus_masked-scaffold4|size935939-abinit-gene-4.15-mRNA-1 793 837 +;Gap=M45
scaffold4|size935939	augustus_masked	match_part	479859	479942	0.05	-	.	ID=scaffold4|size935939:hsp:91662:4.5.0.4;Parent=scaffold4|size935939:hit:40850:4.5.0.4;Target=augustus_masked-scaffold4|size935939-abinit-gene-4.15-mRNA-1 709 792 +;Gap=M84
scaffold4|size935939	augustus_masked	match_part	479720	479764	0.05	-	.	ID=scaffold4|size935939:hsp:91663:4.5.0.4;Parent=scaffold4|size935939:hit:40850:4.5.0.4;Target=augustus_masked-scaffold4|size935939-abinit-gene-4.15-mRNA-1 664 708 +;Gap=M45
scaffold4|size935939	augustus_masked	match_part	479472	479627	0.05	-	.	ID=scaffold4|size935939:hsp:91664:4.5.0.4;Parent=scaffold4|size935939:hit:40850:4.5.0.4;Target=augustus_masked-scaffold4|size935939-abinit-gene-4.15-mRNA-1 508 663 +;Gap=M156
scaffold4|size935939	augustus_masked	match_part	479348	479392	0.05	-	.	ID=scaffold4|size935939:hsp:91665:4.5.0.4;Parent=scaffold4|size935939:hit:40850:4.5.0.4;Target=augustus_masked-scaffold4|size935939-abinit-gene-4.15-mRNA-1 463 507 +;Gap=M45
scaffold4|size935939	augustus_masked	match_part	479148	479255	0.05	-	.	ID=scaffold4|size935939:hsp:91666:4.5.0.4;Parent=scaffold4|size935939:hit:40850:4.5.0.4;Target=augustus_masked-scaffold4|size935939-abinit-gene-4.15-mRNA-1 355 462 +;Gap=M108
scaffold4|size935939	augustus_masked	match_part	478998	479042	0.05	-	.	ID=scaffold4|size935939:hsp:91667:4.5.0.4;Parent=scaffold4|size935939:hit:40850:4.5.0.4;Target=augustus_masked-scaffold4|size935939-abinit-gene-4.15-mRNA-1 310 354 +;Gap=M45
scaffold4|size935939	augustus_masked	match_part	478857	478898	0.05	-	.	ID=scaffold4|size935939:hsp:91668:4.5.0.4;Parent=scaffold4|size935939:hit:40850:4.5.0.4;Target=augustus_masked-scaffold4|size935939-abinit-gene-4.15-mRNA-1 268 309 +;Gap=M42
scaffold4|size935939	augustus_masked	match_part	478729	478773	0.05	-	.	ID=scaffold4|size935939:hsp:91669:4.5.0.4;Parent=scaffold4|size935939:hit:40850:4.5.0.4;Target=augustus_masked-scaffold4|size935939-abinit-gene-4.15-mRNA-1 223 267 +;Gap=M45
scaffold4|size935939	augustus_masked	match_part	478484	478564	0.05	-	.	ID=scaffold4|size935939:hsp:91670:4.5.0.4;Parent=scaffold4|size935939:hit:40850:4.5.0.4;Target=augustus_masked-scaffold4|size935939-abinit-gene-4.15-mRNA-1 142 222 +;Gap=M81
scaffold4|size935939	augustus_masked	match_part	478214	478354	0.05	-	.	ID=scaffold4|size935939:hsp:91671:4.5.0.4;Parent=scaffold4|size935939:hit:40850:4.5.0.4;Target=augustus_masked-scaffold4|size935939-abinit-gene-4.15-mRNA-1 1 141 +;Gap=M141
###
scaffold4|size935939	maker	gene	578590	581533	.	+	.	ID=CCRYP_004819|size935939-snap-gene-5.17;Name=CCRYP_004819|size935939-snap-gene-5.17;Alias=maker-scaffold4|size935939-snap-gene-5.17;
scaffold4|size935939	maker	mRNA	578590	581533	.	+	.	ID=CCRYP_004819|size935939-snap-gene-5.17-mRNA-1;Parent=CCRYP_004819|size935939-snap-gene-5.17;Name=CCRYP_004819|size935939-snap-gene-5.17-mRNA-1;Alias=maker-scaffold4|size935939-snap-gene-5.17-mRNA-1;_AED=0.04;_QI=1687|1|1|1|0.5|0.33|3|189|285;_eAED=0.04;
scaffold4|size935939	maker	mRNA	578590	581533	.	+	.	ID=CCRYP_004819|size935939-snap-gene-5.17-mRNA-2;Parent=CCRYP_004819|size935939-snap-gene-5.17;Name=CCRYP_004819|size935939-snap-gene-5.17-mRNA-2;Alias=maker-scaffold4|size935939-snap-gene-5.17-mRNA-2;_AED=0.04;_QI=144|1|1|1|1|0.66|3|1731|275;_eAED=0.04;
scaffold4|size935939	maker	mRNA	578590	581533	.	+	.	ID=CCRYP_004819|size935939-snap-gene-5.17-mRNA-3;Parent=CCRYP_004819|size935939-snap-gene-5.17;Name=CCRYP_004819|size935939-snap-gene-5.17-mRNA-3;Alias=maker-scaffold4|size935939-snap-gene-5.17-mRNA-3;_AED=0.02;_QI=1795|1|1|1|1|1|2|189|285;_eAED=0.02;
scaffold4|size935939	maker	exon	578590	579036	.	+	.	ID=CCRYP_004819-RC|size935939-snap-gene-5.17-mRNA-1:exon:4141;Parent=CCRYP_004819-RC|size935939-snap-gene-5.17-mRNA-1;
scaffold4|size935939	maker	exon	579145	580662	.	+	.	ID=CCRYP_004819-RC|size935939-snap-gene-5.17-mRNA-1:exon:4142;Parent=CCRYP_004819-RC|size935939-snap-gene-5.17-mRNA-1,CCRYP_004819-RC|size935939-snap-gene-5.17-mRNA-2;
scaffold4|size935939	maker	exon	580765	581533	.	+	.	ID=CCRYP_004819-RC|size935939-snap-gene-5.17-mRNA-1:exon:4143;Parent=CCRYP_004819-RC|size935939-snap-gene-5.17-mRNA-1,CCRYP_004819-RC|size935939-snap-gene-5.17-mRNA-2,CCRYP_004819-RC|size935939-snap-gene-5.17-mRNA-3;
scaffold4|size935939	maker	exon	578590	579005	.	+	.	ID=CCRYP_004819-RA|size935939-snap-gene-5.17-mRNA-2:exon:4144;Parent=CCRYP_004819-RA|size935939-snap-gene-5.17-mRNA-2;
scaffold4|size935939	maker	exon	578590	580662	.	+	.	ID=CCRYP_004819-RB|size935939-snap-gene-5.17-mRNA-3:exon:4145;Parent=CCRYP_004819-RB|size935939-snap-gene-5.17-mRNA-3;
scaffold4|size935939	maker	five_prime_UTR	578590	579036	.	+	.	ID=CCRYP_004819-RC|size935939-snap-gene-5.17-mRNA-1:five_prime_utr;Parent=CCRYP_004819-RC|size935939-snap-gene-5.17-mRNA-1;
scaffold4|size935939	maker	five_prime_UTR	579145	580384	.	+	.	ID=CCRYP_004819-RC|size935939-snap-gene-5.17-mRNA-1:five_prime_utr;Parent=CCRYP_004819-RC|size935939-snap-gene-5.17-mRNA-1;
scaffold4|size935939	maker	CDS	580385	580662	.	+	0	ID=CCRYP_004819-RC|size935939-snap-gene-5.17-mRNA-1:cds;Parent=CCRYP_004819-RC|size935939-snap-gene-5.17-mRNA-1;
scaffold4|size935939	maker	CDS	580765	581344	.	+	1	ID=CCRYP_004819-RC|size935939-snap-gene-5.17-mRNA-1:cds;Parent=CCRYP_004819-RC|size935939-snap-gene-5.17-mRNA-1;
scaffold4|size935939	maker	three_prime_UTR	581345	581533	.	+	.	ID=CCRYP_004819-RC|size935939-snap-gene-5.17-mRNA-1:three_prime_utr;Parent=CCRYP_004819-RC|size935939-snap-gene-5.17-mRNA-1;
scaffold4|size935939	maker	five_prime_UTR	578590	578733	.	+	.	ID=CCRYP_004819-RA|size935939-snap-gene-5.17-mRNA-2:five_prime_utr;Parent=CCRYP_004819-RA|size935939-snap-gene-5.17-mRNA-2;
scaffold4|size935939	maker	CDS	578734	579005	.	+	0	ID=CCRYP_004819-RA|size935939-snap-gene-5.17-mRNA-2:cds;Parent=CCRYP_004819-RA|size935939-snap-gene-5.17-mRNA-2;
scaffold4|size935939	maker	CDS	579145	579700	.	+	1	ID=CCRYP_004819-RA|size935939-snap-gene-5.17-mRNA-2:cds;Parent=CCRYP_004819-RA|size935939-snap-gene-5.17-mRNA-2;
scaffold4|size935939	maker	three_prime_UTR	579701	580662	.	+	.	ID=CCRYP_004819-RA|size935939-snap-gene-5.17-mRNA-2:three_prime_utr;Parent=CCRYP_004819-RA|size935939-snap-gene-5.17-mRNA-2;
scaffold4|size935939	maker	three_prime_UTR	580765	581533	.	+	.	ID=CCRYP_004819-RA|size935939-snap-gene-5.17-mRNA-2:three_prime_utr;Parent=CCRYP_004819-RA|size935939-snap-gene-5.17-mRNA-2;
scaffold4|size935939	maker	five_prime_UTR	578590	580384	.	+	.	ID=CCRYP_004819-RB|size935939-snap-gene-5.17-mRNA-3:five_prime_utr;Parent=CCRYP_004819-RB|size935939-snap-gene-5.17-mRNA-3;
scaffold4|size935939	maker	CDS	580385	580662	.	+	0	ID=CCRYP_004819-RB|size935939-snap-gene-5.17-mRNA-3:cds;Parent=CCRYP_004819-RB|size935939-snap-gene-5.17-mRNA-3;
scaffold4|size935939	maker	CDS	580765	581344	.	+	1	ID=CCRYP_004819-RB|size935939-snap-gene-5.17-mRNA-3:cds;Parent=CCRYP_004819-RB|size935939-snap-gene-5.17-mRNA-3;
scaffold4|size935939	maker	three_prime_UTR	581345	581533	.	+	.	ID=CCRYP_004819-RB|size935939-snap-gene-5.17-mRNA-3:three_prime_utr;Parent=CCRYP_004819-RB|size935939-snap-gene-5.17-mRNA-3;
scaffold4|size935939	maker	gene	539087	542557	.	+	.	ID=CCRYP_004811|size935939-augustus-gene-5.26;Name=CCRYP_004811|size935939-augustus-gene-5.26;Alias=maker-scaffold4|size935939-augustus-gene-5.26;
scaffold4|size935939	maker	mRNA	539087	542557	.	+	.	ID=CCRYP_004811|size935939-augustus-gene-5.26-mRNA-1;Parent=CCRYP_004811|size935939-augustus-gene-5.26;Name=CCRYP_004811|size935939-augustus-gene-5.26-mRNA-1;Alias=maker-scaffold4|size935939-augustus-gene-5.26-mRNA-1;_AED=0.03;_QI=196|1|1|1|1|1|2|264|962;_eAED=0.03;
scaffold4|size935939	maker	exon	539087	541242	.	+	.	ID=CCRYP_004811-RA|size935939-augustus-gene-5.26-mRNA-1:exon:4146;Parent=CCRYP_004811-RA|size935939-augustus-gene-5.26-mRNA-1;
scaffold4|size935939	maker	exon	541365	542557	.	+	.	ID=CCRYP_004811-RA|size935939-augustus-gene-5.26-mRNA-1:exon:4147;Parent=CCRYP_004811-RA|size935939-augustus-gene-5.26-mRNA-1;
scaffold4|size935939	maker	five_prime_UTR	539087	539282	.	+	.	ID=CCRYP_004811-RA|size935939-augustus-gene-5.26-mRNA-1:five_prime_utr;Parent=CCRYP_004811-RA|size935939-augustus-gene-5.26-mRNA-1;
scaffold4|size935939	maker	CDS	539283	541242	.	+	0	ID=CCRYP_004811-RA|size935939-augustus-gene-5.26-mRNA-1:cds;Parent=CCRYP_004811-RA|size935939-augustus-gene-5.26-mRNA-1;
scaffold4|size935939	maker	CDS	541365	542293	.	+	2	ID=CCRYP_004811-RA|size935939-augustus-gene-5.26-mRNA-1:cds;Parent=CCRYP_004811-RA|size935939-augustus-gene-5.26-mRNA-1;
scaffold4|size935939	maker	three_prime_UTR	542294	542557	.	+	.	ID=CCRYP_004811-RA|size935939-augustus-gene-5.26-mRNA-1:three_prime_utr;Parent=CCRYP_004811-RA|size935939-augustus-gene-5.26-mRNA-1;
scaffold4|size935939	maker	gene	510774	512811	.	+	.	ID=CCRYP_004806|size935939-augustus-gene-5.25;Name=CCRYP_004806|size935939-augustus-gene-5.25;Alias=maker-scaffold4|size935939-augustus-gene-5.25;
scaffold4|size935939	maker	mRNA	510774	512811	.	+	.	ID=CCRYP_004806|size935939-augustus-gene-5.25-mRNA-1;Parent=CCRYP_004806|size935939-augustus-gene-5.25;Name=CCRYP_004806|size935939-augustus-gene-5.25-mRNA-1;Alias=maker-scaffold4|size935939-augustus-gene-5.25-mRNA-1;_AED=0.12;_QI=328|0|1|1|1|1|2|372|279;_eAED=0.12;
scaffold4|size935939	maker	exon	510774	511458	.	+	.	ID=CCRYP_004806-RA|size935939-augustus-gene-5.25-mRNA-1:exon:4148;Parent=CCRYP_004806-RA|size935939-augustus-gene-5.25-mRNA-1;
scaffold4|size935939	maker	exon	511957	512811	.	+	.	ID=CCRYP_004806-RA|size935939-augustus-gene-5.25-mRNA-1:exon:4149;Parent=CCRYP_004806-RA|size935939-augustus-gene-5.25-mRNA-1;
scaffold4|size935939	maker	five_prime_UTR	510774	511101	.	+	.	ID=CCRYP_004806-RA|size935939-augustus-gene-5.25-mRNA-1:five_prime_utr;Parent=CCRYP_004806-RA|size935939-augustus-gene-5.25-mRNA-1;
scaffold4|size935939	maker	CDS	511102	511458	.	+	0	ID=CCRYP_004806-RA|size935939-augustus-gene-5.25-mRNA-1:cds;Parent=CCRYP_004806-RA|size935939-augustus-gene-5.25-mRNA-1;
scaffold4|size935939	maker	CDS	511957	512439	.	+	0	ID=CCRYP_004806-RA|size935939-augustus-gene-5.25-mRNA-1:cds;Parent=CCRYP_004806-RA|size935939-augustus-gene-5.25-mRNA-1;
scaffold4|size935939	maker	three_prime_UTR	512440	512811	.	+	.	ID=CCRYP_004806-RA|size935939-augustus-gene-5.25-mRNA-1:three_prime_utr;Parent=CCRYP_004806-RA|size935939-augustus-gene-5.25-mRNA-1;
scaffold4|size935939	maker	gene	574570	576753	.	+	.	ID=CCRYP_004817|size935939-processed-gene-5.5;Name=CCRYP_004817|size935939-processed-gene-5.5;Alias=augustus_masked-scaffold4|size935939-processed-gene-5.5;
scaffold4|size935939	maker	mRNA	574570	576753	.	+	.	ID=CCRYP_004817|size935939-processed-gene-5.5-mRNA-1;Parent=CCRYP_004817|size935939-processed-gene-5.5;Name=CCRYP_004817|size935939-processed-gene-5.5-mRNA-1;Alias=augustus_masked-scaffold4|size935939-processed-gene-5.5-mRNA-1;_AED=0.24;_QI=0|-1|0|1|-1|1|1|0|727;_eAED=0.24;
scaffold4|size935939	maker	exon	574570	576753	.	+	.	ID=CCRYP_004817-RA|size935939-processed-gene-5.5-mRNA-1:exon:4150;Parent=CCRYP_004817-RA|size935939-processed-gene-5.5-mRNA-1;
scaffold4|size935939	maker	CDS	574570	576753	.	+	0	ID=CCRYP_004817-RA|size935939-processed-gene-5.5-mRNA-1:cds;Parent=CCRYP_004817-RA|size935939-processed-gene-5.5-mRNA-1;
scaffold4|size935939	maker	gene	576835	577960	.	+	.	ID=CCRYP_004818|size935939-processed-gene-5.40;Name=CCRYP_004818|size935939-processed-gene-5.40;Alias=snap_masked-scaffold4|size935939-processed-gene-5.40;
scaffold4|size935939	maker	mRNA	576835	577960	.	+	.	ID=CCRYP_004818|size935939-processed-gene-5.40-mRNA-1;Parent=CCRYP_004818|size935939-processed-gene-5.40;Name=CCRYP_004818|size935939-processed-gene-5.40-mRNA-1;Alias=snap_masked-scaffold4|size935939-processed-gene-5.40-mRNA-1;_AED=0.46;_QI=0|0|0|1|1|1|2|0|357;_eAED=0.37;
scaffold4|size935939	maker	exon	576835	577282	.	+	.	ID=CCRYP_004818-RA|size935939-processed-gene-5.40-mRNA-1:exon:4151;Parent=CCRYP_004818-RA|size935939-processed-gene-5.40-mRNA-1;
scaffold4|size935939	maker	exon	577335	577960	.	+	.	ID=CCRYP_004818-RA|size935939-processed-gene-5.40-mRNA-1:exon:4152;Parent=CCRYP_004818-RA|size935939-processed-gene-5.40-mRNA-1;
scaffold4|size935939	maker	CDS	576835	577282	.	+	0	ID=CCRYP_004818-RA|size935939-processed-gene-5.40-mRNA-1:cds;Parent=CCRYP_004818-RA|size935939-processed-gene-5.40-mRNA-1;
scaffold4|size935939	maker	CDS	577335	577960	.	+	2	ID=CCRYP_004818-RA|size935939-processed-gene-5.40-mRNA-1:cds;Parent=CCRYP_004818-RA|size935939-processed-gene-5.40-mRNA-1;
scaffold4|size935939	maker	gene	571729	574548	.	+	.	ID=CCRYP_004816|size935939-processed-gene-5.4;Name=CCRYP_004816|size935939-processed-gene-5.4;Alias=augustus_masked-scaffold4|size935939-processed-gene-5.4;
scaffold4|size935939	maker	mRNA	571729	574548	.	+	.	ID=CCRYP_004816|size935939-processed-gene-5.4-mRNA-1;Parent=CCRYP_004816|size935939-processed-gene-5.4;Name=CCRYP_004816|size935939-processed-gene-5.4-mRNA-1;Alias=augustus_masked-scaffold4|size935939-processed-gene-5.4-mRNA-1;_AED=0.72;_QI=0|-1|0|1|-1|1|1|0|939;_eAED=0.72;
scaffold4|size935939	maker	exon	571729	574548	.	+	.	ID=CCRYP_004816-RA|size935939-processed-gene-5.4-mRNA-1:exon:4153;Parent=CCRYP_004816-RA|size935939-processed-gene-5.4-mRNA-1;
scaffold4|size935939	maker	CDS	571729	574548	.	+	0	ID=CCRYP_004816-RA|size935939-processed-gene-5.4-mRNA-1:cds;Parent=CCRYP_004816-RA|size935939-processed-gene-5.4-mRNA-1;
scaffold4|size935939	maker	gene	550056	551881	.	-	.	ID=CCRYP_004815|size935939-exonerate_est2genome-gene-5.17;Name=CCRYP_004815|size935939-exonerate_est2genome-gene-5.17;Alias=maker-scaffold4|size935939-exonerate_est2genome-gene-5.17;
scaffold4|size935939	maker	mRNA	550056	551881	.	-	.	ID=CCRYP_004815|size935939-exonerate_est2genome-gene-5.17-mRNA-1;Parent=CCRYP_004815|size935939-exonerate_est2genome-gene-5.17;Name=CCRYP_004815|size935939-exonerate_est2genome-gene-5.17-mRNA-1;Alias=maker-scaffold4|size935939-exonerate_est2genome-gene-5.17-mRNA-1;_AED=0.00;_QI=59|-1|1|1|-1|1|1|705|353;_eAED=0.00;score=9121;
scaffold4|size935939	maker	exon	550056	551881	.	-	.	ID=CCRYP_004815-RA|size935939-exonerate_est2genome-gene-5.17-mRNA-1:exon:4154;Parent=CCRYP_004815-RA|size935939-exonerate_est2genome-gene-5.17-mRNA-1;
scaffold4|size935939	maker	five_prime_UTR	551823	551881	.	-	.	ID=CCRYP_004815-RA|size935939-exonerate_est2genome-gene-5.17-mRNA-1:five_prime_utr;Parent=CCRYP_004815-RA|size935939-exonerate_est2genome-gene-5.17-mRNA-1;
scaffold4|size935939	maker	CDS	550761	551822	.	-	0	ID=CCRYP_004815-RA|size935939-exonerate_est2genome-gene-5.17-mRNA-1:cds;Parent=CCRYP_004815-RA|size935939-exonerate_est2genome-gene-5.17-mRNA-1;
scaffold4|size935939	maker	three_prime_UTR	550056	550760	.	-	.	ID=CCRYP_004815-RA|size935939-exonerate_est2genome-gene-5.17-mRNA-1:three_prime_utr;Parent=CCRYP_004815-RA|size935939-exonerate_est2genome-gene-5.17-mRNA-1;
scaffold4|size935939	maker	gene	585831	588451	.	-	.	ID=CCRYP_004820|size935939-exonerate_est2genome-gene-5.18;Name=CCRYP_004820|size935939-exonerate_est2genome-gene-5.18;Alias=maker-scaffold4|size935939-exonerate_est2genome-gene-5.18;
scaffold4|size935939	maker	mRNA	585831	588451	.	-	.	ID=CCRYP_004820|size935939-exonerate_est2genome-gene-5.18-mRNA-1;Parent=CCRYP_004820|size935939-exonerate_est2genome-gene-5.18;Name=CCRYP_004820|size935939-exonerate_est2genome-gene-5.18-mRNA-1;Alias=maker-scaffold4|size935939-exonerate_est2genome-gene-5.18-mRNA-1;_AED=0.03;_QI=90|1|1|1|1|1|3|278|666;_eAED=0.03;score=2369;
scaffold4|size935939	maker	mRNA	585831	588445	.	-	.	ID=CCRYP_004820|size935939-exonerate_est2genome-gene-5.18-mRNA-2;Parent=CCRYP_004820|size935939-exonerate_est2genome-gene-5.18;Name=CCRYP_004820|size935939-exonerate_est2genome-gene-5.18-mRNA-2;Alias=maker-scaffold4|size935939-exonerate_est2genome-gene-5.18-mRNA-2;_AED=0.00;_QI=531|1|1|1|1|1|2|278|563;_eAED=0.00;score=12465;
scaffold4|size935939	maker	exon	587431	588445	.	-	.	ID=CCRYP_004820-RA|size935939-exonerate_est2genome-gene-5.18-mRNA-2:exon:4158;Parent=CCRYP_004820-RA|size935939-exonerate_est2genome-gene-5.18-mRNA-2;
scaffold4|size935939	maker	exon	588032	588451	.	-	.	ID=CCRYP_004820-RB|size935939-exonerate_est2genome-gene-5.18-mRNA-1:exon:4157;Parent=CCRYP_004820-RB|size935939-exonerate_est2genome-gene-5.18-mRNA-1;
scaffold4|size935939	maker	exon	587431	587893	.	-	.	ID=CCRYP_004820-RB|size935939-exonerate_est2genome-gene-5.18-mRNA-1:exon:4156;Parent=CCRYP_004820-RB|size935939-exonerate_est2genome-gene-5.18-mRNA-1;
scaffold4|size935939	maker	exon	585831	587316	.	-	.	ID=CCRYP_004820-RB|size935939-exonerate_est2genome-gene-5.18-mRNA-1:exon:4155;Parent=CCRYP_004820-RB|size935939-exonerate_est2genome-gene-5.18-mRNA-1,CCRYP_004820-RB|size935939-exonerate_est2genome-gene-5.18-mRNA-2;
scaffold4|size935939	maker	five_prime_UTR	588362	588451	.	-	.	ID=CCRYP_004820-RB|size935939-exonerate_est2genome-gene-5.18-mRNA-1:five_prime_utr;Parent=CCRYP_004820-RB|size935939-exonerate_est2genome-gene-5.18-mRNA-1;
scaffold4|size935939	maker	CDS	588032	588361	.	-	0	ID=CCRYP_004820-RB|size935939-exonerate_est2genome-gene-5.18-mRNA-1:cds;Parent=CCRYP_004820-RB|size935939-exonerate_est2genome-gene-5.18-mRNA-1;
scaffold4|size935939	maker	CDS	587431	587893	.	-	0	ID=CCRYP_004820-RB|size935939-exonerate_est2genome-gene-5.18-mRNA-1:cds;Parent=CCRYP_004820-RB|size935939-exonerate_est2genome-gene-5.18-mRNA-1;
scaffold4|size935939	maker	CDS	586109	587316	.	-	2	ID=CCRYP_004820-RB|size935939-exonerate_est2genome-gene-5.18-mRNA-1:cds;Parent=CCRYP_004820-RB|size935939-exonerate_est2genome-gene-5.18-mRNA-1;
scaffold4|size935939	maker	three_prime_UTR	585831	586108	.	-	.	ID=CCRYP_004820-RB|size935939-exonerate_est2genome-gene-5.18-mRNA-1:three_prime_utr;Parent=CCRYP_004820-RB|size935939-exonerate_est2genome-gene-5.18-mRNA-1;
scaffold4|size935939	maker	five_prime_UTR	587915	588445	.	-	.	ID=CCRYP_004820-RA|size935939-exonerate_est2genome-gene-5.18-mRNA-2:five_prime_utr;Parent=CCRYP_004820-RA|size935939-exonerate_est2genome-gene-5.18-mRNA-2;
scaffold4|size935939	maker	CDS	587431	587914	.	-	0	ID=CCRYP_004820-RA|size935939-exonerate_est2genome-gene-5.18-mRNA-2:cds;Parent=CCRYP_004820-RA|size935939-exonerate_est2genome-gene-5.18-mRNA-2;
scaffold4|size935939	maker	CDS	586109	587316	.	-	2	ID=CCRYP_004820-RA|size935939-exonerate_est2genome-gene-5.18-mRNA-2:cds;Parent=CCRYP_004820-RA|size935939-exonerate_est2genome-gene-5.18-mRNA-2;
scaffold4|size935939	maker	three_prime_UTR	585831	586108	.	-	.	ID=CCRYP_004820-RA|size935939-exonerate_est2genome-gene-5.18-mRNA-2:three_prime_utr;Parent=CCRYP_004820-RA|size935939-exonerate_est2genome-gene-5.18-mRNA-2;
scaffold4|size935939	maker	gene	510975	515231	.	-	.	ID=CCRYP_004807|size935939-augustus-gene-5.28;Name=CCRYP_004807|size935939-augustus-gene-5.28;Alias=maker-scaffold4|size935939-augustus-gene-5.28;
scaffold4|size935939	maker	mRNA	510975	515231	.	-	.	ID=CCRYP_004807|size935939-augustus-gene-5.28-mRNA-1;Parent=CCRYP_004807|size935939-augustus-gene-5.28;Name=CCRYP_004807|size935939-augustus-gene-5.28-mRNA-1;Alias=maker-scaffold4|size935939-augustus-gene-5.28-mRNA-1;_AED=0.09;_QI=464|1|1|1|0.6|0.5|6|1246|596;_eAED=0.09;
scaffold4|size935939	maker	mRNA	510975	515231	.	-	.	ID=CCRYP_004807|size935939-augustus-gene-5.28-mRNA-2;Parent=CCRYP_004807|size935939-augustus-gene-5.28;Name=CCRYP_004807|size935939-augustus-gene-5.28-mRNA-2;Alias=maker-scaffold4|size935939-augustus-gene-5.28-mRNA-2;_AED=0.06;_QI=464|1|1|1|0.75|0.6|5|1506|596;_eAED=0.06;
scaffold4|size935939	maker	mRNA	510975	515231	.	-	.	ID=CCRYP_004807|size935939-augustus-gene-5.28-mRNA-3;Parent=CCRYP_004807|size935939-augustus-gene-5.28;Name=CCRYP_004807|size935939-augustus-gene-5.28-mRNA-3;Alias=maker-scaffold4|size935939-augustus-gene-5.28-mRNA-3;_AED=0.04;_QI=464|1|1|1|1|1|4|1684|596;_eAED=0.04;
scaffold4|size935939	maker	exon	510975	512748	.	-	.	ID=CCRYP_004807-RC|size935939-augustus-gene-5.28-mRNA-3:exon:4166;Parent=CCRYP_004807-RC|size935939-augustus-gene-5.28-mRNA-3;
scaffold4|size935939	maker	exon	511637	512748	.	-	.	ID=CCRYP_004807-RA|size935939-augustus-gene-5.28-mRNA-2:exon:4165;Parent=CCRYP_004807-RA|size935939-augustus-gene-5.28-mRNA-2;
scaffold4|size935939	maker	exon	510975	511458	.	-	.	ID=CCRYP_004807-RB|size935939-augustus-gene-5.28-mRNA-1:exon:4164;Parent=CCRYP_004807-RB|size935939-augustus-gene-5.28-mRNA-1,CCRYP_004807-RB|size935939-augustus-gene-5.28-mRNA-2;
scaffold4|size935939	maker	exon	511735	511794	.	-	.	ID=CCRYP_004807-RB|size935939-augustus-gene-5.28-mRNA-1:exon:4163;Parent=CCRYP_004807-RB|size935939-augustus-gene-5.28-mRNA-1;
scaffold4|size935939	maker	exon	511957	512748	.	-	.	ID=CCRYP_004807-RB|size935939-augustus-gene-5.28-mRNA-1:exon:4162;Parent=CCRYP_004807-RB|size935939-augustus-gene-5.28-mRNA-1;
scaffold4|size935939	maker	exon	512839	513565	.	-	.	ID=CCRYP_004807-RB|size935939-augustus-gene-5.28-mRNA-1:exon:4161;Parent=CCRYP_004807-RB|size935939-augustus-gene-5.28-mRNA-1,CCRYP_004807-RB|size935939-augustus-gene-5.28-mRNA-2,CCRYP_004807-RB|size935939-augustus-gene-5.28-mRNA-3;
scaffold4|size935939	maker	exon	513683	513932	.	-	.	ID=CCRYP_004807-RB|size935939-augustus-gene-5.28-mRNA-1:exon:4160;Parent=CCRYP_004807-RB|size935939-augustus-gene-5.28-mRNA-1,CCRYP_004807-RB|size935939-augustus-gene-5.28-mRNA-2,CCRYP_004807-RB|size935939-augustus-gene-5.28-mRNA-3;
scaffold4|size935939	maker	exon	514044	515231	.	-	.	ID=CCRYP_004807-RB|size935939-augustus-gene-5.28-mRNA-1:exon:4159;Parent=CCRYP_004807-RB|size935939-augustus-gene-5.28-mRNA-1,CCRYP_004807-RB|size935939-augustus-gene-5.28-mRNA-2,CCRYP_004807-RB|size935939-augustus-gene-5.28-mRNA-3;
scaffold4|size935939	maker	five_prime_UTR	514768	515231	.	-	.	ID=CCRYP_004807-RB|size935939-augustus-gene-5.28-mRNA-1:five_prime_utr;Parent=CCRYP_004807-RB|size935939-augustus-gene-5.28-mRNA-1;
scaffold4|size935939	maker	CDS	514044	514767	.	-	0	ID=CCRYP_004807-RB|size935939-augustus-gene-5.28-mRNA-1:cds;Parent=CCRYP_004807-RB|size935939-augustus-gene-5.28-mRNA-1;
scaffold4|size935939	maker	CDS	513683	513932	.	-	2	ID=CCRYP_004807-RB|size935939-augustus-gene-5.28-mRNA-1:cds;Parent=CCRYP_004807-RB|size935939-augustus-gene-5.28-mRNA-1;
scaffold4|size935939	maker	CDS	512839	513565	.	-	1	ID=CCRYP_004807-RB|size935939-augustus-gene-5.28-mRNA-1:cds;Parent=CCRYP_004807-RB|size935939-augustus-gene-5.28-mRNA-1;
scaffold4|size935939	maker	CDS	512659	512748	.	-	0	ID=CCRYP_004807-RB|size935939-augustus-gene-5.28-mRNA-1:cds;Parent=CCRYP_004807-RB|size935939-augustus-gene-5.28-mRNA-1;
scaffold4|size935939	maker	three_prime_UTR	511957	512658	.	-	.	ID=CCRYP_004807-RB|size935939-augustus-gene-5.28-mRNA-1:three_prime_utr;Parent=CCRYP_004807-RB|size935939-augustus-gene-5.28-mRNA-1;
scaffold4|size935939	maker	three_prime_UTR	511735	511794	.	-	.	ID=CCRYP_004807-RB|size935939-augustus-gene-5.28-mRNA-1:three_prime_utr;Parent=CCRYP_004807-RB|size935939-augustus-gene-5.28-mRNA-1;
scaffold4|size935939	maker	three_prime_UTR	510975	511458	.	-	.	ID=CCRYP_004807-RB|size935939-augustus-gene-5.28-mRNA-1:three_prime_utr;Parent=CCRYP_004807-RB|size935939-augustus-gene-5.28-mRNA-1;
scaffold4|size935939	maker	five_prime_UTR	514768	515231	.	-	.	ID=CCRYP_004807-RA|size935939-augustus-gene-5.28-mRNA-2:five_prime_utr;Parent=CCRYP_004807-RA|size935939-augustus-gene-5.28-mRNA-2;
scaffold4|size935939	maker	CDS	514044	514767	.	-	0	ID=CCRYP_004807-RA|size935939-augustus-gene-5.28-mRNA-2:cds;Parent=CCRYP_004807-RA|size935939-augustus-gene-5.28-mRNA-2;
scaffold4|size935939	maker	CDS	513683	513932	.	-	2	ID=CCRYP_004807-RA|size935939-augustus-gene-5.28-mRNA-2:cds;Parent=CCRYP_004807-RA|size935939-augustus-gene-5.28-mRNA-2;
scaffold4|size935939	maker	CDS	512839	513565	.	-	1	ID=CCRYP_004807-RA|size935939-augustus-gene-5.28-mRNA-2:cds;Parent=CCRYP_004807-RA|size935939-augustus-gene-5.28-mRNA-2;
scaffold4|size935939	maker	CDS	512659	512748	.	-	0	ID=CCRYP_004807-RA|size935939-augustus-gene-5.28-mRNA-2:cds;Parent=CCRYP_004807-RA|size935939-augustus-gene-5.28-mRNA-2;
scaffold4|size935939	maker	three_prime_UTR	511637	512658	.	-	.	ID=CCRYP_004807-RA|size935939-augustus-gene-5.28-mRNA-2:three_prime_utr;Parent=CCRYP_004807-RA|size935939-augustus-gene-5.28-mRNA-2;
scaffold4|size935939	maker	three_prime_UTR	510975	511458	.	-	.	ID=CCRYP_004807-RA|size935939-augustus-gene-5.28-mRNA-2:three_prime_utr;Parent=CCRYP_004807-RA|size935939-augustus-gene-5.28-mRNA-2;
scaffold4|size935939	maker	five_prime_UTR	514768	515231	.	-	.	ID=CCRYP_004807-RC|size935939-augustus-gene-5.28-mRNA-3:five_prime_utr;Parent=CCRYP_004807-RC|size935939-augustus-gene-5.28-mRNA-3;
scaffold4|size935939	maker	CDS	514044	514767	.	-	0	ID=CCRYP_004807-RC|size935939-augustus-gene-5.28-mRNA-3:cds;Parent=CCRYP_004807-RC|size935939-augustus-gene-5.28-mRNA-3;
scaffold4|size935939	maker	CDS	513683	513932	.	-	2	ID=CCRYP_004807-RC|size935939-augustus-gene-5.28-mRNA-3:cds;Parent=CCRYP_004807-RC|size935939-augustus-gene-5.28-mRNA-3;
scaffold4|size935939	maker	CDS	512839	513565	.	-	1	ID=CCRYP_004807-RC|size935939-augustus-gene-5.28-mRNA-3:cds;Parent=CCRYP_004807-RC|size935939-augustus-gene-5.28-mRNA-3;
scaffold4|size935939	maker	CDS	512659	512748	.	-	0	ID=CCRYP_004807-RC|size935939-augustus-gene-5.28-mRNA-3:cds;Parent=CCRYP_004807-RC|size935939-augustus-gene-5.28-mRNA-3;
scaffold4|size935939	maker	three_prime_UTR	510975	512658	.	-	.	ID=CCRYP_004807-RC|size935939-augustus-gene-5.28-mRNA-3:three_prime_utr;Parent=CCRYP_004807-RC|size935939-augustus-gene-5.28-mRNA-3;
scaffold4|size935939	maker	gene	544178	546293	.	-	.	ID=CCRYP_004814|size935939-augustus-gene-5.30;Name=CCRYP_004814|size935939-augustus-gene-5.30;Alias=maker-scaffold4|size935939-augustus-gene-5.30;
scaffold4|size935939	maker	mRNA	544178	546293	.	-	.	ID=CCRYP_004814|size935939-augustus-gene-5.30-mRNA-1;Parent=CCRYP_004814|size935939-augustus-gene-5.30;Name=CCRYP_004814|size935939-augustus-gene-5.30-mRNA-1;Alias=maker-scaffold4|size935939-augustus-gene-5.30-mRNA-1;_AED=0.07;_QI=379|1|1|1|1|1|2|381|355;_eAED=0.07;
scaffold4|size935939	maker	exon	544178	544890	.	-	.	ID=CCRYP_004814-RA|size935939-augustus-gene-5.30-mRNA-1:exon:4168;Parent=CCRYP_004814-RA|size935939-augustus-gene-5.30-mRNA-1;
scaffold4|size935939	maker	exon	545179	546293	.	-	.	ID=CCRYP_004814-RA|size935939-augustus-gene-5.30-mRNA-1:exon:4167;Parent=CCRYP_004814-RA|size935939-augustus-gene-5.30-mRNA-1;
scaffold4|size935939	maker	five_prime_UTR	545915	546293	.	-	.	ID=CCRYP_004814-RA|size935939-augustus-gene-5.30-mRNA-1:five_prime_utr;Parent=CCRYP_004814-RA|size935939-augustus-gene-5.30-mRNA-1;
scaffold4|size935939	maker	CDS	545179	545914	.	-	0	ID=CCRYP_004814-RA|size935939-augustus-gene-5.30-mRNA-1:cds;Parent=CCRYP_004814-RA|size935939-augustus-gene-5.30-mRNA-1;
scaffold4|size935939	maker	CDS	544559	544890	.	-	2	ID=CCRYP_004814-RA|size935939-augustus-gene-5.30-mRNA-1:cds;Parent=CCRYP_004814-RA|size935939-augustus-gene-5.30-mRNA-1;
scaffold4|size935939	maker	three_prime_UTR	544178	544558	.	-	.	ID=CCRYP_004814-RA|size935939-augustus-gene-5.30-mRNA-1:three_prime_utr;Parent=CCRYP_004814-RA|size935939-augustus-gene-5.30-mRNA-1;
scaffold4|size935939	maker	gene	536804	538820	.	-	.	ID=CCRYP_004810|size935939-augustus-gene-5.29;Name=CCRYP_004810|size935939-augustus-gene-5.29;Alias=maker-scaffold4|size935939-augustus-gene-5.29;
scaffold4|size935939	maker	mRNA	536804	538820	.	-	.	ID=CCRYP_004810|size935939-augustus-gene-5.29-mRNA-1;Parent=CCRYP_004810|size935939-augustus-gene-5.29;Name=CCRYP_004810|size935939-augustus-gene-5.29-mRNA-1;Alias=maker-scaffold4|size935939-augustus-gene-5.29-mRNA-1;_AED=0.12;_QI=169|1|1|1|1|1|4|291|362;_eAED=0.12;
scaffold4|size935939	maker	exon	536804	537635	.	-	.	ID=CCRYP_004810-RA|size935939-augustus-gene-5.29-mRNA-1:exon:4172;Parent=CCRYP_004810-RA|size935939-augustus-gene-5.29-mRNA-1;
scaffold4|size935939	maker	exon	537873	537910	.	-	.	ID=CCRYP_004810-RA|size935939-augustus-gene-5.29-mRNA-1:exon:4171;Parent=CCRYP_004810-RA|size935939-augustus-gene-5.29-mRNA-1;
scaffold4|size935939	maker	exon	538048	538273	.	-	.	ID=CCRYP_004810-RA|size935939-augustus-gene-5.29-mRNA-1:exon:4170;Parent=CCRYP_004810-RA|size935939-augustus-gene-5.29-mRNA-1;
scaffold4|size935939	maker	exon	538368	538820	.	-	.	ID=CCRYP_004810-RA|size935939-augustus-gene-5.29-mRNA-1:exon:4169;Parent=CCRYP_004810-RA|size935939-augustus-gene-5.29-mRNA-1;
scaffold4|size935939	maker	five_prime_UTR	538652	538820	.	-	.	ID=CCRYP_004810-RA|size935939-augustus-gene-5.29-mRNA-1:five_prime_utr;Parent=CCRYP_004810-RA|size935939-augustus-gene-5.29-mRNA-1;
scaffold4|size935939	maker	CDS	538368	538651	.	-	0	ID=CCRYP_004810-RA|size935939-augustus-gene-5.29-mRNA-1:cds;Parent=CCRYP_004810-RA|size935939-augustus-gene-5.29-mRNA-1;
scaffold4|size935939	maker	CDS	538048	538273	.	-	1	ID=CCRYP_004810-RA|size935939-augustus-gene-5.29-mRNA-1:cds;Parent=CCRYP_004810-RA|size935939-augustus-gene-5.29-mRNA-1;
scaffold4|size935939	maker	CDS	537873	537910	.	-	0	ID=CCRYP_004810-RA|size935939-augustus-gene-5.29-mRNA-1:cds;Parent=CCRYP_004810-RA|size935939-augustus-gene-5.29-mRNA-1;
scaffold4|size935939	maker	CDS	537095	537635	.	-	1	ID=CCRYP_004810-RA|size935939-augustus-gene-5.29-mRNA-1:cds;Parent=CCRYP_004810-RA|size935939-augustus-gene-5.29-mRNA-1;
scaffold4|size935939	maker	three_prime_UTR	536804	537094	.	-	.	ID=CCRYP_004810-RA|size935939-augustus-gene-5.29-mRNA-1:three_prime_utr;Parent=CCRYP_004810-RA|size935939-augustus-gene-5.29-mRNA-1;
scaffold4|size935939	maker	gene	525151	526485	.	-	.	ID=CCRYP_004808|size935939-exonerate_protein2genome-gene-5.6;Name=CCRYP_004808|size935939-exonerate_protein2genome-gene-5.6;Alias=maker-scaffold4|size935939-exonerate_protein2genome-gene-5.6;
scaffold4|size935939	maker	mRNA	525151	526485	.	-	.	ID=CCRYP_004808|size935939-exonerate_protein2genome-gene-5.6-mRNA-1;Parent=CCRYP_004808|size935939-exonerate_protein2genome-gene-5.6;Name=CCRYP_004808|size935939-exonerate_protein2genome-gene-5.6-mRNA-1;Alias=maker-scaffold4|size935939-exonerate_protein2genome-gene-5.6-mRNA-1;_AED=0.19;_QI=0|0|0|1|0|0|2|0|406;_eAED=0.19;score=1221;
scaffold4|size935939	maker	mRNA	525151	526485	.	-	.	ID=CCRYP_004808|size935939-exonerate_protein2genome-gene-5.6-mRNA-2;Parent=CCRYP_004808|size935939-exonerate_protein2genome-gene-5.6;Name=CCRYP_004808|size935939-exonerate_protein2genome-gene-5.6-mRNA-2;Alias=maker-scaffold4|size935939-exonerate_protein2genome-gene-5.6-mRNA-2;_AED=0.16;_QI=0|-1|0|1|-1|0|1|0|444;_eAED=0.16;score=1335;
scaffold4|size935939	maker	mRNA	525151	525450	.	-	.	ID=CCRYP_004808|size935939-exonerate_protein2genome-gene-5.6-mRNA-3;Parent=CCRYP_004808|size935939-exonerate_protein2genome-gene-5.6;Name=CCRYP_004808|size935939-exonerate_protein2genome-gene-5.6-mRNA-3;Alias=maker-scaffold4|size935939-exonerate_protein2genome-gene-5.6-mRNA-3;_AED=0.43;_QI=0|-1|0|1|-1|0|1|0|99;_eAED=0.43;score=300;
scaffold4|size935939	maker	mRNA	525151	525393	.	-	.	ID=CCRYP_004808|size935939-exonerate_protein2genome-gene-5.6-mRNA-4;Parent=CCRYP_004808|size935939-exonerate_protein2genome-gene-5.6;Name=CCRYP_004808|size935939-exonerate_protein2genome-gene-5.6-mRNA-4;Alias=maker-scaffold4|size935939-exonerate_protein2genome-gene-5.6-mRNA-4;_AED=0.45;_QI=0|-1|0|1|-1|0|1|0|80;_eAED=0.45;score=243;
scaffold4|size935939	maker	exon	525151	525393	.	-	.	ID=CCRYP_004808-RA|size935939-exonerate_protein2genome-gene-5.6-mRNA-4:exon:4177;Parent=CCRYP_004808-RA|size935939-exonerate_protein2genome-gene-5.6-mRNA-4;
scaffold4|size935939	maker	exon	525151	525450	.	-	.	ID=CCRYP_004808-RB|size935939-exonerate_protein2genome-gene-5.6-mRNA-3:exon:4176;Parent=CCRYP_004808-RB|size935939-exonerate_protein2genome-gene-5.6-mRNA-3;
scaffold4|size935939	maker	exon	525151	526485	.	-	.	ID=CCRYP_004808-RC|size935939-exonerate_protein2genome-gene-5.6-mRNA-2:exon:4175;Parent=CCRYP_004808-RC|size935939-exonerate_protein2genome-gene-5.6-mRNA-2;
scaffold4|size935939	maker	exon	525496	526485	.	-	.	ID=CCRYP_004808-RD|size935939-exonerate_protein2genome-gene-5.6-mRNA-1:exon:4174;Parent=CCRYP_004808-RD|size935939-exonerate_protein2genome-gene-5.6-mRNA-1;
scaffold4|size935939	maker	exon	525151	525381	.	-	.	ID=CCRYP_004808-RD|size935939-exonerate_protein2genome-gene-5.6-mRNA-1:exon:4173;Parent=CCRYP_004808-RD|size935939-exonerate_protein2genome-gene-5.6-mRNA-1;
scaffold4|size935939	maker	CDS	525496	526485	.	-	0	ID=CCRYP_004808-RD|size935939-exonerate_protein2genome-gene-5.6-mRNA-1:cds;Parent=CCRYP_004808-RD|size935939-exonerate_protein2genome-gene-5.6-mRNA-1;
scaffold4|size935939	maker	CDS	525151	525381	.	-	0	ID=CCRYP_004808-RD|size935939-exonerate_protein2genome-gene-5.6-mRNA-1:cds;Parent=CCRYP_004808-RD|size935939-exonerate_protein2genome-gene-5.6-mRNA-1;
scaffold4|size935939	maker	CDS	525151	526485	.	-	0	ID=CCRYP_004808-RC|size935939-exonerate_protein2genome-gene-5.6-mRNA-2:cds;Parent=CCRYP_004808-RC|size935939-exonerate_protein2genome-gene-5.6-mRNA-2;
scaffold4|size935939	maker	CDS	525151	525450	.	-	0	ID=CCRYP_004808-RB|size935939-exonerate_protein2genome-gene-5.6-mRNA-3:cds;Parent=CCRYP_004808-RB|size935939-exonerate_protein2genome-gene-5.6-mRNA-3;
scaffold4|size935939	maker	CDS	525151	525393	.	-	0	ID=CCRYP_004808-RA|size935939-exonerate_protein2genome-gene-5.6-mRNA-4:cds;Parent=CCRYP_004808-RA|size935939-exonerate_protein2genome-gene-5.6-mRNA-4;
scaffold4|size935939	maker	gene	541041	541727	.	-	.	ID=CCRYP_004813|size935939-exonerate_est2genome-gene-5.15;Name=CCRYP_004813|size935939-exonerate_est2genome-gene-5.15;Alias=maker-scaffold4|size935939-exonerate_est2genome-gene-5.15;
scaffold4|size935939	maker	mRNA	541041	541727	.	-	.	ID=CCRYP_004813|size935939-exonerate_est2genome-gene-5.15-mRNA-1;Parent=CCRYP_004813|size935939-exonerate_est2genome-gene-5.15;Name=CCRYP_004813|size935939-exonerate_est2genome-gene-5.15-mRNA-1;Alias=maker-scaffold4|size935939-exonerate_est2genome-gene-5.15-mRNA-1;_AED=0.24;_QI=0|1|1|1|0|0|2|304|89;_eAED=0.24;score=2849;
scaffold4|size935939	maker	exon	541328	541727	.	-	.	ID=CCRYP_004813-RA|size935939-exonerate_est2genome-gene-5.15-mRNA-1:exon:4179;Parent=CCRYP_004813-RA|size935939-exonerate_est2genome-gene-5.15-mRNA-1;
scaffold4|size935939	maker	exon	541041	541214	.	-	.	ID=CCRYP_004813-RA|size935939-exonerate_est2genome-gene-5.15-mRNA-1:exon:4178;Parent=CCRYP_004813-RA|size935939-exonerate_est2genome-gene-5.15-mRNA-1;
scaffold4|size935939	maker	CDS	541458	541727	.	-	0	ID=CCRYP_004813-RA|size935939-exonerate_est2genome-gene-5.15-mRNA-1:cds;Parent=CCRYP_004813-RA|size935939-exonerate_est2genome-gene-5.15-mRNA-1;
scaffold4|size935939	maker	three_prime_UTR	541328	541457	.	-	.	ID=CCRYP_004813-RA|size935939-exonerate_est2genome-gene-5.15-mRNA-1:three_prime_utr;Parent=CCRYP_004813-RA|size935939-exonerate_est2genome-gene-5.15-mRNA-1;
scaffold4|size935939	maker	three_prime_UTR	541041	541214	.	-	.	ID=CCRYP_004813-RA|size935939-exonerate_est2genome-gene-5.15-mRNA-1:three_prime_utr;Parent=CCRYP_004813-RA|size935939-exonerate_est2genome-gene-5.15-mRNA-1;
scaffold4|size935939	maker	gene	494332	497898	.	-	.	ID=CCRYP_004803|size935939-exonerate_protein2genome-gene-5.3;Name=CCRYP_004803|size935939-exonerate_protein2genome-gene-5.3;Alias=maker-scaffold4|size935939-exonerate_protein2genome-gene-5.3;
scaffold4|size935939	maker	mRNA	494332	497898	.	-	.	ID=CCRYP_004803|size935939-exonerate_protein2genome-gene-5.3-mRNA-1;Parent=CCRYP_004803|size935939-exonerate_protein2genome-gene-5.3;Name=CCRYP_004803|size935939-exonerate_protein2genome-gene-5.3-mRNA-1;Alias=maker-scaffold4|size935939-exonerate_protein2genome-gene-5.3-mRNA-1;_AED=0.29;_QI=0|0|0|1|0|0|4|0|725;_eAED=0.29;score=2178;
scaffold4|size935939	maker	mRNA	494332	495663	.	-	.	ID=CCRYP_004803|size935939-exonerate_protein2genome-gene-5.3-mRNA-2;Parent=CCRYP_004803|size935939-exonerate_protein2genome-gene-5.3;Name=CCRYP_004803|size935939-exonerate_protein2genome-gene-5.3-mRNA-2;Alias=maker-scaffold4|size935939-exonerate_protein2genome-gene-5.3-mRNA-2;_AED=0.38;_QI=0|0|0|1|0|0|2|0|429;_eAED=0.38;score=1290;
scaffold4|size935939	maker	mRNA	494332	494895	.	-	.	ID=CCRYP_004803|size935939-exonerate_protein2genome-gene-5.3-mRNA-3;Parent=CCRYP_004803|size935939-exonerate_protein2genome-gene-5.3;Name=CCRYP_004803|size935939-exonerate_protein2genome-gene-5.3-mRNA-3;Alias=maker-scaffold4|size935939-exonerate_protein2genome-gene-5.3-mRNA-3;_AED=0.47;_QI=0|0|0|1|0|0|2|0|177;_eAED=0.47;score=534;
scaffold4|size935939	maker	mRNA	494332	495906	.	-	.	ID=CCRYP_004803|size935939-exonerate_protein2genome-gene-5.3-mRNA-4;Parent=CCRYP_004803|size935939-exonerate_protein2genome-gene-5.3;Name=CCRYP_004803|size935939-exonerate_protein2genome-gene-5.3-mRNA-4;Alias=maker-scaffold4|size935939-exonerate_protein2genome-gene-5.3-mRNA-4;_AED=0.35;_QI=0|-1|0|1|-1|1|1|0|524;_eAED=0.35;score=1575;
scaffold4|size935939	maker	mRNA	496423	497898	.	-	.	ID=CCRYP_004803|size935939-exonerate_protein2genome-gene-5.3-mRNA-5;Parent=CCRYP_004803|size935939-exonerate_protein2genome-gene-5.3;Name=CCRYP_004803|size935939-exonerate_protein2genome-gene-5.3-mRNA-5;Alias=maker-scaffold4|size935939-exonerate_protein2genome-gene-5.3-mRNA-5;_AED=0.35;_QI=0|-1|0|1|-1|1|1|0|491;_eAED=0.35;score=1476;
scaffold4|size935939	maker	mRNA	494332	495663	.	-	.	ID=CCRYP_004803|size935939-exonerate_protein2genome-gene-5.3-mRNA-6;Parent=CCRYP_004803|size935939-exonerate_protein2genome-gene-5.3;Name=CCRYP_004803|size935939-exonerate_protein2genome-gene-5.3-mRNA-6;Alias=maker-scaffold4|size935939-exonerate_protein2genome-gene-5.3-mRNA-6;_AED=0.38;_QI=0|-1|0|1|-1|0|1|0|443;_eAED=0.38;score=1332;
scaffold4|size935939	maker	mRNA	496423	497592	.	-	.	ID=CCRYP_004803|size935939-exonerate_protein2genome-gene-5.3-mRNA-7;Parent=CCRYP_004803|size935939-exonerate_protein2genome-gene-5.3;Name=CCRYP_004803|size935939-exonerate_protein2genome-gene-5.3-mRNA-7;Alias=maker-scaffold4|size935939-exonerate_protein2genome-gene-5.3-mRNA-7;_AED=0.38;_QI=0|-1|0|1|-1|0|1|0|389;_eAED=0.38;score=1170;
scaffold4|size935939	maker	mRNA	494332	495243	.	-	.	ID=CCRYP_004803|size935939-exonerate_protein2genome-gene-5.3-mRNA-8;Parent=CCRYP_004803|size935939-exonerate_protein2genome-gene-5.3;Name=CCRYP_004803|size935939-exonerate_protein2genome-gene-5.3-mRNA-8;Alias=maker-scaffold4|size935939-exonerate_protein2genome-gene-5.3-mRNA-8;_AED=0.43;_QI=0|-1|0|1|-1|0|1|0|303;_eAED=0.43;score=912;
scaffold4|size935939	maker	mRNA	496423	497274	.	-	.	ID=CCRYP_004803|size935939-exonerate_protein2genome-gene-5.3-mRNA-9;Parent=CCRYP_004803|size935939-exonerate_protein2genome-gene-5.3;Name=CCRYP_004803|size935939-exonerate_protein2genome-gene-5.3-mRNA-9;Alias=maker-scaffold4|size935939-exonerate_protein2genome-gene-5.3-mRNA-9;_AED=0.41;_QI=0|-1|0|1|-1|0|1|0|283;_eAED=0.41;score=852;
scaffold4|size935939	maker	mRNA	496423	497214	.	-	.	ID=CCRYP_004803|size935939-exonerate_protein2genome-gene-5.3-mRNA-10;Parent=CCRYP_004803|size935939-exonerate_protein2genome-gene-5.3;Name=CCRYP_004803|size935939-exonerate_protein2genome-gene-5.3-mRNA-10;Alias=maker-scaffold4|size935939-exonerate_protein2genome-gene-5.3-mRNA-10;_AED=0.42;_QI=0|-1|0|1|-1|0|1|0|263;_eAED=0.42;score=792;
scaffold4|size935939	maker	mRNA	494332	494940	.	-	.	ID=CCRYP_004803|size935939-exonerate_protein2genome-gene-5.3-mRNA-11;Parent=CCRYP_004803|size935939-exonerate_protein2genome-gene-5.3;Name=CCRYP_004803|size935939-exonerate_protein2genome-gene-5.3-mRNA-11;Alias=maker-scaffold4|size935939-exonerate_protein2genome-gene-5.3-mRNA-11;_AED=0.46;_QI=0|-1|0|1|-1|0|1|0|202;_eAED=0.46;score=609;
scaffold4|size935939	maker	mRNA	494332	494895	.	-	.	ID=CCRYP_004803|size935939-exonerate_protein2genome-gene-5.3-mRNA-12;Parent=CCRYP_004803|size935939-exonerate_protein2genome-gene-5.3;Name=CCRYP_004803|size935939-exonerate_protein2genome-gene-5.3-mRNA-12;Alias=maker-scaffold4|size935939-exonerate_protein2genome-gene-5.3-mRNA-12;_AED=0.47;_QI=0|-1|0|1|-1|0|1|0|187;_eAED=0.47;score=564;
scaffold4|size935939	maker	exon	494332	494895	.	-	.	ID=CCRYP_004803-RA|size935939-exonerate_protein2genome-gene-5.3-mRNA-12:exon:4196;Parent=CCRYP_004803-RA|size935939-exonerate_protein2genome-gene-5.3-mRNA-12;
scaffold4|size935939	maker	exon	494332	494940	.	-	.	ID=CCRYP_004803-RC|size935939-exonerate_protein2genome-gene-5.3-mRNA-11:exon:4195;Parent=CCRYP_004803-RC|size935939-exonerate_protein2genome-gene-5.3-mRNA-11;
scaffold4|size935939	maker	exon	496423	497214	.	-	.	ID=CCRYP_004803-RI|size935939-exonerate_protein2genome-gene-5.3-mRNA-10:exon:4194;Parent=CCRYP_004803-RI|size935939-exonerate_protein2genome-gene-5.3-mRNA-10;
scaffold4|size935939	maker	exon	496423	497274	.	-	.	ID=CCRYP_004803-RJ|size935939-exonerate_protein2genome-gene-5.3-mRNA-9:exon:4193;Parent=CCRYP_004803-RJ|size935939-exonerate_protein2genome-gene-5.3-mRNA-9;
scaffold4|size935939	maker	exon	494332	495243	.	-	.	ID=CCRYP_004803-RD|size935939-exonerate_protein2genome-gene-5.3-mRNA-8:exon:4192;Parent=CCRYP_004803-RD|size935939-exonerate_protein2genome-gene-5.3-mRNA-8;
scaffold4|size935939	maker	exon	496423	497592	.	-	.	ID=CCRYP_004803-RK|size935939-exonerate_protein2genome-gene-5.3-mRNA-7:exon:4191;Parent=CCRYP_004803-RK|size935939-exonerate_protein2genome-gene-5.3-mRNA-7;
scaffold4|size935939	maker	exon	494332	495663	.	-	.	ID=CCRYP_004803-RF|size935939-exonerate_protein2genome-gene-5.3-mRNA-6:exon:4190;Parent=CCRYP_004803-RF|size935939-exonerate_protein2genome-gene-5.3-mRNA-6;
scaffold4|size935939	maker	exon	496423	497898	.	-	.	ID=CCRYP_004803-RL|size935939-exonerate_protein2genome-gene-5.3-mRNA-5:exon:4189;Parent=CCRYP_004803-RL|size935939-exonerate_protein2genome-gene-5.3-mRNA-5;
scaffold4|size935939	maker	exon	494332	495906	.	-	.	ID=CCRYP_004803-RG|size935939-exonerate_protein2genome-gene-5.3-mRNA-4:exon:4188;Parent=CCRYP_004803-RG|size935939-exonerate_protein2genome-gene-5.3-mRNA-4;
scaffold4|size935939	maker	exon	494481	494895	.	-	.	ID=CCRYP_004803-RB|size935939-exonerate_protein2genome-gene-5.3-mRNA-3:exon:4187;Parent=CCRYP_004803-RB|size935939-exonerate_protein2genome-gene-5.3-mRNA-3;
scaffold4|size935939	maker	exon	494332	494450	.	-	.	ID=CCRYP_004803-RB|size935939-exonerate_protein2genome-gene-5.3-mRNA-3:exon:4186;Parent=CCRYP_004803-RB|size935939-exonerate_protein2genome-gene-5.3-mRNA-3;
scaffold4|size935939	maker	exon	495325	495663	.	-	.	ID=CCRYP_004803-RE|size935939-exonerate_protein2genome-gene-5.3-mRNA-2:exon:4185;Parent=CCRYP_004803-RE|size935939-exonerate_protein2genome-gene-5.3-mRNA-2;
scaffold4|size935939	maker	exon	494332	495282	.	-	.	ID=CCRYP_004803-RE|size935939-exonerate_protein2genome-gene-5.3-mRNA-2:exon:4184;Parent=CCRYP_004803-RE|size935939-exonerate_protein2genome-gene-5.3-mRNA-2;
scaffold4|size935939	maker	exon	497587	497898	.	-	.	ID=CCRYP_004803-RH|size935939-exonerate_protein2genome-gene-5.3-mRNA-1:exon:4183;Parent=CCRYP_004803-RH|size935939-exonerate_protein2genome-gene-5.3-mRNA-1;
scaffold4|size935939	maker	exon	496924	497259	.	-	.	ID=CCRYP_004803-RH|size935939-exonerate_protein2genome-gene-5.3-mRNA-1:exon:4182;Parent=CCRYP_004803-RH|size935939-exonerate_protein2genome-gene-5.3-mRNA-1;
scaffold4|size935939	maker	exon	496008	496287	.	-	.	ID=CCRYP_004803-RH|size935939-exonerate_protein2genome-gene-5.3-mRNA-1:exon:4181;Parent=CCRYP_004803-RH|size935939-exonerate_protein2genome-gene-5.3-mRNA-1;
scaffold4|size935939	maker	exon	494332	495581	.	-	.	ID=CCRYP_004803-RH|size935939-exonerate_protein2genome-gene-5.3-mRNA-1:exon:4180;Parent=CCRYP_004803-RH|size935939-exonerate_protein2genome-gene-5.3-mRNA-1;
scaffold4|size935939	maker	CDS	497587	497898	.	-	0	ID=CCRYP_004803-RH|size935939-exonerate_protein2genome-gene-5.3-mRNA-1:cds;Parent=CCRYP_004803-RH|size935939-exonerate_protein2genome-gene-5.3-mRNA-1;
scaffold4|size935939	maker	CDS	496924	497259	.	-	0	ID=CCRYP_004803-RH|size935939-exonerate_protein2genome-gene-5.3-mRNA-1:cds;Parent=CCRYP_004803-RH|size935939-exonerate_protein2genome-gene-5.3-mRNA-1;
scaffold4|size935939	maker	CDS	496008	496287	.	-	0	ID=CCRYP_004803-RH|size935939-exonerate_protein2genome-gene-5.3-mRNA-1:cds;Parent=CCRYP_004803-RH|size935939-exonerate_protein2genome-gene-5.3-mRNA-1;
scaffold4|size935939	maker	CDS	494332	495581	.	-	2	ID=CCRYP_004803-RH|size935939-exonerate_protein2genome-gene-5.3-mRNA-1:cds;Parent=CCRYP_004803-RH|size935939-exonerate_protein2genome-gene-5.3-mRNA-1;
scaffold4|size935939	maker	CDS	495325	495663	.	-	0	ID=CCRYP_004803-RE|size935939-exonerate_protein2genome-gene-5.3-mRNA-2:cds;Parent=CCRYP_004803-RE|size935939-exonerate_protein2genome-gene-5.3-mRNA-2;
scaffold4|size935939	maker	CDS	494332	495282	.	-	0	ID=CCRYP_004803-RE|size935939-exonerate_protein2genome-gene-5.3-mRNA-2:cds;Parent=CCRYP_004803-RE|size935939-exonerate_protein2genome-gene-5.3-mRNA-2;
scaffold4|size935939	maker	CDS	494481	494895	.	-	0	ID=CCRYP_004803-RB|size935939-exonerate_protein2genome-gene-5.3-mRNA-3:cds;Parent=CCRYP_004803-RB|size935939-exonerate_protein2genome-gene-5.3-mRNA-3;
scaffold4|size935939	maker	CDS	494332	494450	.	-	2	ID=CCRYP_004803-RB|size935939-exonerate_protein2genome-gene-5.3-mRNA-3:cds;Parent=CCRYP_004803-RB|size935939-exonerate_protein2genome-gene-5.3-mRNA-3;
scaffold4|size935939	maker	CDS	494332	495906	.	-	0	ID=CCRYP_004803-RG|size935939-exonerate_protein2genome-gene-5.3-mRNA-4:cds;Parent=CCRYP_004803-RG|size935939-exonerate_protein2genome-gene-5.3-mRNA-4;
scaffold4|size935939	maker	CDS	496423	497898	.	-	0	ID=CCRYP_004803-RL|size935939-exonerate_protein2genome-gene-5.3-mRNA-5:cds;Parent=CCRYP_004803-RL|size935939-exonerate_protein2genome-gene-5.3-mRNA-5;
scaffold4|size935939	maker	CDS	494332	495663	.	-	0	ID=CCRYP_004803-RF|size935939-exonerate_protein2genome-gene-5.3-mRNA-6:cds;Parent=CCRYP_004803-RF|size935939-exonerate_protein2genome-gene-5.3-mRNA-6;
scaffold4|size935939	maker	CDS	496423	497592	.	-	0	ID=CCRYP_004803-RK|size935939-exonerate_protein2genome-gene-5.3-mRNA-7:cds;Parent=CCRYP_004803-RK|size935939-exonerate_protein2genome-gene-5.3-mRNA-7;
scaffold4|size935939	maker	CDS	494332	495243	.	-	0	ID=CCRYP_004803-RD|size935939-exonerate_protein2genome-gene-5.3-mRNA-8:cds;Parent=CCRYP_004803-RD|size935939-exonerate_protein2genome-gene-5.3-mRNA-8;
scaffold4|size935939	maker	CDS	496423	497274	.	-	0	ID=CCRYP_004803-RJ|size935939-exonerate_protein2genome-gene-5.3-mRNA-9:cds;Parent=CCRYP_004803-RJ|size935939-exonerate_protein2genome-gene-5.3-mRNA-9;
scaffold4|size935939	maker	CDS	496423	497214	.	-	0	ID=CCRYP_004803-RI|size935939-exonerate_protein2genome-gene-5.3-mRNA-10:cds;Parent=CCRYP_004803-RI|size935939-exonerate_protein2genome-gene-5.3-mRNA-10;
scaffold4|size935939	maker	CDS	494332	494940	.	-	0	ID=CCRYP_004803-RC|size935939-exonerate_protein2genome-gene-5.3-mRNA-11:cds;Parent=CCRYP_004803-RC|size935939-exonerate_protein2genome-gene-5.3-mRNA-11;
scaffold4|size935939	maker	CDS	494332	494895	.	-	0	ID=CCRYP_004803-RA|size935939-exonerate_protein2genome-gene-5.3-mRNA-12:cds;Parent=CCRYP_004803-RA|size935939-exonerate_protein2genome-gene-5.3-mRNA-12;
scaffold4|size935939	maker	gene	527494	528142	.	-	.	ID=CCRYP_004809|size935939-exonerate_protein2genome-gene-5.7;Name=CCRYP_004809|size935939-exonerate_protein2genome-gene-5.7;Alias=maker-scaffold4|size935939-exonerate_protein2genome-gene-5.7;
scaffold4|size935939	maker	mRNA	527494	528142	.	-	.	ID=CCRYP_004809|size935939-exonerate_protein2genome-gene-5.7-mRNA-1;Parent=CCRYP_004809|size935939-exonerate_protein2genome-gene-5.7;Name=CCRYP_004809|size935939-exonerate_protein2genome-gene-5.7-mRNA-1;Alias=maker-scaffold4|size935939-exonerate_protein2genome-gene-5.7-mRNA-1;_AED=0.52;_QI=0|0|0|1|0|0|2|0|183;_eAED=0.36;score=552;
scaffold4|size935939	maker	mRNA	527494	527853	.	-	.	ID=CCRYP_004809|size935939-exonerate_protein2genome-gene-5.7-mRNA-2;Parent=CCRYP_004809|size935939-exonerate_protein2genome-gene-5.7;Name=CCRYP_004809|size935939-exonerate_protein2genome-gene-5.7-mRNA-2;Alias=maker-scaffold4|size935939-exonerate_protein2genome-gene-5.7-mRNA-2;_AED=0.63;_QI=0|-1|0|1|-1|0|1|0|119;_eAED=0.41;score=360;
scaffold4|size935939	maker	mRNA	527831	527941	.	-	.	ID=CCRYP_004809|size935939-exonerate_protein2genome-gene-5.7-mRNA-3;Parent=CCRYP_004809|size935939-exonerate_protein2genome-gene-5.7;Name=CCRYP_004809|size935939-exonerate_protein2genome-gene-5.7-mRNA-3;Alias=maker-scaffold4|size935939-exonerate_protein2genome-gene-5.7-mRNA-3;_AED=0.47;_QI=0|-1|0|1|-1|0|1|0|36;_eAED=0.53;score=111;
scaffold4|size935939	maker	exon	527831	527941	.	-	.	ID=CCRYP_004809-RC|size935939-exonerate_protein2genome-gene-5.7-mRNA-3:exon:4200;Parent=CCRYP_004809-RC|size935939-exonerate_protein2genome-gene-5.7-mRNA-3;
scaffold4|size935939	maker	exon	527494	527853	.	-	.	ID=CCRYP_004809-RA|size935939-exonerate_protein2genome-gene-5.7-mRNA-2:exon:4199;Parent=CCRYP_004809-RA|size935939-exonerate_protein2genome-gene-5.7-mRNA-2;
scaffold4|size935939	maker	exon	527924	528142	.	-	.	ID=CCRYP_004809-RB|size935939-exonerate_protein2genome-gene-5.7-mRNA-1:exon:4198;Parent=CCRYP_004809-RB|size935939-exonerate_protein2genome-gene-5.7-mRNA-1;
scaffold4|size935939	maker	exon	527494	527826	.	-	.	ID=CCRYP_004809-RB|size935939-exonerate_protein2genome-gene-5.7-mRNA-1:exon:4197;Parent=CCRYP_004809-RB|size935939-exonerate_protein2genome-gene-5.7-mRNA-1;
scaffold4|size935939	maker	CDS	527924	528142	.	-	0	ID=CCRYP_004809-RB|size935939-exonerate_protein2genome-gene-5.7-mRNA-1:cds;Parent=CCRYP_004809-RB|size935939-exonerate_protein2genome-gene-5.7-mRNA-1;
scaffold4|size935939	maker	CDS	527494	527826	.	-	0	ID=CCRYP_004809-RB|size935939-exonerate_protein2genome-gene-5.7-mRNA-1:cds;Parent=CCRYP_004809-RB|size935939-exonerate_protein2genome-gene-5.7-mRNA-1;
scaffold4|size935939	maker	CDS	527494	527853	.	-	0	ID=CCRYP_004809-RA|size935939-exonerate_protein2genome-gene-5.7-mRNA-2:cds;Parent=CCRYP_004809-RA|size935939-exonerate_protein2genome-gene-5.7-mRNA-2;
scaffold4|size935939	maker	CDS	527831	527941	.	-	0	ID=CCRYP_004809-RC|size935939-exonerate_protein2genome-gene-5.7-mRNA-3:cds;Parent=CCRYP_004809-RC|size935939-exonerate_protein2genome-gene-5.7-mRNA-3;
scaffold4|size935939	maker	gene	498250	499368	.	-	.	ID=CCRYP_004804|size935939-processed-gene-5.2;Name=CCRYP_004804|size935939-processed-gene-5.2;Alias=augustus_masked-scaffold4|size935939-processed-gene-5.2;
scaffold4|size935939	maker	mRNA	498250	499368	.	-	.	ID=CCRYP_004804|size935939-processed-gene-5.2-mRNA-1;Parent=CCRYP_004804|size935939-processed-gene-5.2;Name=CCRYP_004804|size935939-processed-gene-5.2-mRNA-1;Alias=augustus_masked-scaffold4|size935939-processed-gene-5.2-mRNA-1;_AED=0.39;_QI=0|-1|0|1|-1|1|1|0|372;_eAED=0.39;
scaffold4|size935939	maker	exon	498250	499368	.	-	.	ID=CCRYP_004804-RA|size935939-processed-gene-5.2-mRNA-1:exon:4201;Parent=CCRYP_004804-RA|size935939-processed-gene-5.2-mRNA-1;
scaffold4|size935939	maker	CDS	498250	499368	.	-	0	ID=CCRYP_004804-RA|size935939-processed-gene-5.2-mRNA-1:cds;Parent=CCRYP_004804-RA|size935939-processed-gene-5.2-mRNA-1;
scaffold4|size935939	maker	gene	539909	540734	.	-	.	ID=CCRYP_004812|size935939-snap-gene-5.22;Name=CCRYP_004812|size935939-snap-gene-5.22;Alias=maker-scaffold4|size935939-snap-gene-5.22;
scaffold4|size935939	maker	mRNA	539909	540734	.	-	.	ID=CCRYP_004812|size935939-snap-gene-5.22-mRNA-1;Parent=CCRYP_004812|size935939-snap-gene-5.22;Name=CCRYP_004812|size935939-snap-gene-5.22-mRNA-1;Alias=maker-scaffold4|size935939-snap-gene-5.22-mRNA-1;_AED=0.38;_QI=241|0|0.5|1|0|0|2|0|118;_eAED=0.64;
scaffold4|size935939	maker	exon	539909	540228	.	-	.	ID=CCRYP_004812-RA|size935939-snap-gene-5.22-mRNA-1:exon:4203;Parent=CCRYP_004812-RA|size935939-snap-gene-5.22-mRNA-1;
scaffold4|size935939	maker	exon	540457	540734	.	-	.	ID=CCRYP_004812-RA|size935939-snap-gene-5.22-mRNA-1:exon:4202;Parent=CCRYP_004812-RA|size935939-snap-gene-5.22-mRNA-1;
scaffold4|size935939	maker	five_prime_UTR	540494	540734	.	-	.	ID=CCRYP_004812-RA|size935939-snap-gene-5.22-mRNA-1:five_prime_utr;Parent=CCRYP_004812-RA|size935939-snap-gene-5.22-mRNA-1;
scaffold4|size935939	maker	CDS	540457	540493	.	-	0	ID=CCRYP_004812-RA|size935939-snap-gene-5.22-mRNA-1:cds;Parent=CCRYP_004812-RA|size935939-snap-gene-5.22-mRNA-1;
scaffold4|size935939	maker	CDS	539909	540228	.	-	2	ID=CCRYP_004812-RA|size935939-snap-gene-5.22-mRNA-1:cds;Parent=CCRYP_004812-RA|size935939-snap-gene-5.22-mRNA-1;
scaffold4|size935939	maker	gene	502400	503488	.	+	.	ID=CCRYP_004805|size935939-snap-gene-5.14;Name=CCRYP_004805|size935939-snap-gene-5.14;Alias=maker-scaffold4|size935939-snap-gene-5.14;
scaffold4|size935939	maker	mRNA	502400	503488	.	+	.	ID=CCRYP_004805|size935939-snap-gene-5.14-mRNA-1;Parent=CCRYP_004805|size935939-snap-gene-5.14;Name=CCRYP_004805|size935939-snap-gene-5.14-mRNA-1;Alias=maker-scaffold4|size935939-snap-gene-5.14-mRNA-1;_AED=0.26;_QI=0|0|0|0.5|0|0|2|0|199;_eAED=0.26;
scaffold4|size935939	maker	exon	502400	502423	.	+	.	ID=CCRYP_004805-RA|size935939-snap-gene-5.14-mRNA-1:exon:4204;Parent=CCRYP_004805-RA|size935939-snap-gene-5.14-mRNA-1;
scaffold4|size935939	maker	exon	502916	503488	.	+	.	ID=CCRYP_004805-RA|size935939-snap-gene-5.14-mRNA-1:exon:4205;Parent=CCRYP_004805-RA|size935939-snap-gene-5.14-mRNA-1;
scaffold4|size935939	maker	CDS	502400	502423	.	+	0	ID=CCRYP_004805-RA|size935939-snap-gene-5.14-mRNA-1:cds;Parent=CCRYP_004805-RA|size935939-snap-gene-5.14-mRNA-1;
scaffold4|size935939	maker	CDS	502916	503488	.	+	0	ID=CCRYP_004805-RA|size935939-snap-gene-5.14-mRNA-1:cds;Parent=CCRYP_004805-RA|size935939-snap-gene-5.14-mRNA-1;
scaffold4|size935939	model_gff:maker	match	539087	542557	16723	+	.	ID=scaffold4|size935939:hit:40851:4.5.0.5;Name=maker-scaffold4|size935939-exonerate_est2genome-gene-5.12-mRNA-1;score=16723
scaffold4|size935939	model_gff:maker	match_part	539087	541242	.	+	.	ID=scaffold4|size935939:hsp:91672:4.5.0.5;Parent=scaffold4|size935939:hit:40851:4.5.0.5;Target=maker-scaffold4|size935939-exonerate_est2genome-gene-5.12-mRNA-1 1 2156 +;Gap=M2156
scaffold4|size935939	model_gff:maker	match_part	541365	542557	.	+	.	ID=scaffold4|size935939:hsp:91673:4.5.0.5;Parent=scaffold4|size935939:hit:40851:4.5.0.5;Target=maker-scaffold4|size935939-exonerate_est2genome-gene-5.12-mRNA-1 2157 3349 +;Gap=M1193
scaffold4|size935939	model_gff:maker	match	510774	512811	1540	+	.	ID=scaffold4|size935939:hit:40852:4.5.0.5;Name=maker-scaffold4|size935939-exonerate_protein2genome-gene-5.0-mRNA-1;score=1540
scaffold4|size935939	model_gff:maker	match_part	510774	511458	.	+	.	ID=scaffold4|size935939:hsp:91674:4.5.0.5;Parent=scaffold4|size935939:hit:40852:4.5.0.5;Target=maker-scaffold4|size935939-exonerate_protein2genome-gene-5.0-mRNA-1 1 685 +;Gap=M685
scaffold4|size935939	model_gff:maker	match_part	511957	512811	.	+	.	ID=scaffold4|size935939:hsp:91675:4.5.0.5;Parent=scaffold4|size935939:hit:40852:4.5.0.5;Target=maker-scaffold4|size935939-exonerate_protein2genome-gene-5.0-mRNA-1 686 1540 +;Gap=M855
scaffold4|size935939	model_gff:maker	match	510975	515231	18706	-	.	ID=scaffold4|size935939:hit:40853:4.5.0.5;Name=maker-scaffold4|size935939-exonerate_est2genome-gene-5.13-mRNA-1;score=18706
scaffold4|size935939	model_gff:maker	match_part	514044	515231	.	-	.	ID=scaffold4|size935939:hsp:91676:4.5.0.5;Parent=scaffold4|size935939:hit:40853:4.5.0.5;Target=maker-scaffold4|size935939-exonerate_est2genome-gene-5.13-mRNA-1 2574 3761 +;Gap=M1188
scaffold4|size935939	model_gff:maker	match_part	513683	513932	.	-	.	ID=scaffold4|size935939:hsp:91677:4.5.0.5;Parent=scaffold4|size935939:hit:40853:4.5.0.5;Target=maker-scaffold4|size935939-exonerate_est2genome-gene-5.13-mRNA-1 2324 2573 +;Gap=M250
scaffold4|size935939	model_gff:maker	match_part	512839	513565	.	-	.	ID=scaffold4|size935939:hsp:91678:4.5.0.5;Parent=scaffold4|size935939:hit:40853:4.5.0.5;Target=maker-scaffold4|size935939-exonerate_est2genome-gene-5.13-mRNA-1 1597 2323 +;Gap=M727
scaffold4|size935939	model_gff:maker	match_part	511637	512748	.	-	.	ID=scaffold4|size935939:hsp:91679:4.5.0.5;Parent=scaffold4|size935939:hit:40853:4.5.0.5;Target=maker-scaffold4|size935939-exonerate_est2genome-gene-5.13-mRNA-1 485 1596 +;Gap=M1112
scaffold4|size935939	model_gff:maker	match_part	510975	511458	.	-	.	ID=scaffold4|size935939:hsp:91680:4.5.0.5;Parent=scaffold4|size935939:hit:40853:4.5.0.5;Target=maker-scaffold4|size935939-exonerate_est2genome-gene-5.13-mRNA-1 1 484 +;Gap=M484
scaffold4|size935939	model_gff:maker	match	510975	515231	19645	-	.	ID=scaffold4|size935939:hit:40854:4.5.0.5;Name=maker-scaffold4|size935939-exonerate_est2genome-gene-5.13-mRNA-2;score=19645
scaffold4|size935939	model_gff:maker	match_part	514044	515231	.	-	.	ID=scaffold4|size935939:hsp:91681:4.5.0.5;Parent=scaffold4|size935939:hit:40854:4.5.0.5;Target=maker-scaffold4|size935939-exonerate_est2genome-gene-5.13-mRNA-2 2752 3939 +;Gap=M1188
scaffold4|size935939	model_gff:maker	match_part	513683	513932	.	-	.	ID=scaffold4|size935939:hsp:91682:4.5.0.5;Parent=scaffold4|size935939:hit:40854:4.5.0.5;Target=maker-scaffold4|size935939-exonerate_est2genome-gene-5.13-mRNA-2 2502 2751 +;Gap=M250
scaffold4|size935939	model_gff:maker	match_part	512839	513565	.	-	.	ID=scaffold4|size935939:hsp:91683:4.5.0.5;Parent=scaffold4|size935939:hit:40854:4.5.0.5;Target=maker-scaffold4|size935939-exonerate_est2genome-gene-5.13-mRNA-2 1775 2501 +;Gap=M727
scaffold4|size935939	model_gff:maker	match_part	510975	512748	.	-	.	ID=scaffold4|size935939:hsp:91684:4.5.0.5;Parent=scaffold4|size935939:hit:40854:4.5.0.5;Target=maker-scaffold4|size935939-exonerate_est2genome-gene-5.13-mRNA-2 1 1774 +;Gap=M1774
scaffold4|size935939	model_gff:maker	match	536804	538820	1549	-	.	ID=scaffold4|size935939:hit:40855:4.5.0.5;Name=maker-scaffold4|size935939-exonerate_est2genome-gene-5.14-mRNA-1;score=1549
scaffold4|size935939	model_gff:maker	match_part	538368	538820	.	-	.	ID=scaffold4|size935939:hsp:91685:4.5.0.5;Parent=scaffold4|size935939:hit:40855:4.5.0.5;Target=maker-scaffold4|size935939-exonerate_est2genome-gene-5.14-mRNA-1 1097 1549 +;Gap=M453
scaffold4|size935939	model_gff:maker	match_part	538048	538273	.	-	.	ID=scaffold4|size935939:hsp:91686:4.5.0.5;Parent=scaffold4|size935939:hit:40855:4.5.0.5;Target=maker-scaffold4|size935939-exonerate_est2genome-gene-5.14-mRNA-1 871 1096 +;Gap=M226
scaffold4|size935939	model_gff:maker	match_part	537873	537910	.	-	.	ID=scaffold4|size935939:hsp:91687:4.5.0.5;Parent=scaffold4|size935939:hit:40855:4.5.0.5;Target=maker-scaffold4|size935939-exonerate_est2genome-gene-5.14-mRNA-1 833 870 +;Gap=M38
scaffold4|size935939	model_gff:maker	match_part	536804	537635	.	-	.	ID=scaffold4|size935939:hsp:91688:4.5.0.5;Parent=scaffold4|size935939:hit:40855:4.5.0.5;Target=maker-scaffold4|size935939-exonerate_est2genome-gene-5.14-mRNA-1 1 832 +;Gap=M832
scaffold4|size935939	model_gff:maker	match	536804	538143	1103	-	.	ID=scaffold4|size935939:hit:40856:4.5.0.5;Name=maker-scaffold4|size935939-exonerate_est2genome-gene-5.14-mRNA-2;score=1103
scaffold4|size935939	model_gff:maker	match_part	537873	538143	.	-	.	ID=scaffold4|size935939:hsp:91689:4.5.0.5;Parent=scaffold4|size935939:hit:40856:4.5.0.5;Target=maker-scaffold4|size935939-exonerate_est2genome-gene-5.14-mRNA-2 1 271 +;Gap=M271
scaffold4|size935939	model_gff:maker	match_part	536804	537635	.	-	.	ID=scaffold4|size935939:hsp:91690:4.5.0.5;Parent=scaffold4|size935939:hit:40856:4.5.0.5;Target=maker-scaffold4|size935939-exonerate_est2genome-gene-5.14-mRNA-2 272 1103 +;Gap=M832
scaffold4|size935939	model_gff:maker	match	541041	541727	2849	-	.	ID=scaffold4|size935939:hit:40857:4.5.0.5;Name=maker-scaffold4|size935939-exonerate_est2genome-gene-5.15-mRNA-1;score=2849
scaffold4|size935939	model_gff:maker	match_part	541328	541727	.	-	.	ID=scaffold4|size935939:hsp:91691:4.5.0.5;Parent=scaffold4|size935939:hit:40857:4.5.0.5;Target=maker-scaffold4|size935939-exonerate_est2genome-gene-5.15-mRNA-1 175 574 +;Gap=M400
scaffold4|size935939	model_gff:maker	match_part	541041	541214	.	-	.	ID=scaffold4|size935939:hsp:91692:4.5.0.5;Parent=scaffold4|size935939:hit:40857:4.5.0.5;Target=maker-scaffold4|size935939-exonerate_est2genome-gene-5.15-mRNA-1 1 174 +;Gap=M174
scaffold4|size935939	model_gff:maker	match	544178	546293	9128	-	.	ID=scaffold4|size935939:hit:40858:4.5.0.5;Name=maker-scaffold4|size935939-exonerate_est2genome-gene-5.16-mRNA-1;score=9128
scaffold4|size935939	model_gff:maker	match_part	545179	546293	.	-	.	ID=scaffold4|size935939:hsp:91693:4.5.0.5;Parent=scaffold4|size935939:hit:40858:4.5.0.5;Target=maker-scaffold4|size935939-exonerate_est2genome-gene-5.16-mRNA-1 714 1828 +;Gap=M1115
scaffold4|size935939	model_gff:maker	match_part	544178	544890	.	-	.	ID=scaffold4|size935939:hsp:91694:4.5.0.5;Parent=scaffold4|size935939:hit:40858:4.5.0.5;Target=maker-scaffold4|size935939-exonerate_est2genome-gene-5.16-mRNA-1 1 713 +;Gap=M713
scaffold4|size935939	model_gff:maker	match	550056	551881	9121	-	.	ID=scaffold4|size935939:hit:40859:4.5.0.5;Name=maker-scaffold4|size935939-exonerate_est2genome-gene-5.17-mRNA-1;score=9121
scaffold4|size935939	model_gff:maker	match_part	550056	551881	.	-	.	ID=scaffold4|size935939:hsp:91695:4.5.0.5;Parent=scaffold4|size935939:hit:40859:4.5.0.5;Target=maker-scaffold4|size935939-exonerate_est2genome-gene-5.17-mRNA-1 1 1826 +;Gap=M1826
scaffold4|size935939	model_gff:maker	match	585831	588451	2369	-	.	ID=scaffold4|size935939:hit:40860:4.5.0.5;Name=maker-scaffold4|size935939-exonerate_est2genome-gene-5.18-mRNA-1;score=2369
scaffold4|size935939	model_gff:maker	match_part	588032	588451	.	-	.	ID=scaffold4|size935939:hsp:91696:4.5.0.5;Parent=scaffold4|size935939:hit:40860:4.5.0.5;Target=maker-scaffold4|size935939-exonerate_est2genome-gene-5.18-mRNA-1 1950 2369 +;Gap=M420
scaffold4|size935939	model_gff:maker	match_part	587431	587893	.	-	.	ID=scaffold4|size935939:hsp:91697:4.5.0.5;Parent=scaffold4|size935939:hit:40860:4.5.0.5;Target=maker-scaffold4|size935939-exonerate_est2genome-gene-5.18-mRNA-1 1487 1949 +;Gap=M463
scaffold4|size935939	model_gff:maker	match_part	585831	587316	.	-	.	ID=scaffold4|size935939:hsp:91698:4.5.0.5;Parent=scaffold4|size935939:hit:40860:4.5.0.5;Target=maker-scaffold4|size935939-exonerate_est2genome-gene-5.18-mRNA-1 1 1486 +;Gap=M1486
scaffold4|size935939	model_gff:maker	match	585831	588445	12465	-	.	ID=scaffold4|size935939:hit:40861:4.5.0.5;Name=maker-scaffold4|size935939-exonerate_est2genome-gene-5.18-mRNA-2;score=12465
scaffold4|size935939	model_gff:maker	match_part	587431	588445	.	-	.	ID=scaffold4|size935939:hsp:91699:4.5.0.5;Parent=scaffold4|size935939:hit:40861:4.5.0.5;Target=maker-scaffold4|size935939-exonerate_est2genome-gene-5.18-mRNA-2 1 1015 +;Gap=M1015
scaffold4|size935939	model_gff:maker	match_part	585831	587316	.	-	.	ID=scaffold4|size935939:hsp:91700:4.5.0.5;Parent=scaffold4|size935939:hit:40861:4.5.0.5;Target=maker-scaffold4|size935939-exonerate_est2genome-gene-5.18-mRNA-2 1016 2501 +;Gap=M1486
scaffold4|size935939	model_gff:maker	match	525151	526485	1221	-	.	ID=scaffold4|size935939:hit:40862:4.5.0.5;Name=maker-scaffold4|size935939-exonerate_protein2genome-gene-5.6-mRNA-1;score=1221
scaffold4|size935939	model_gff:maker	match_part	525496	526485	.	-	.	ID=scaffold4|size935939:hsp:91701:4.5.0.5;Parent=scaffold4|size935939:hit:40862:4.5.0.5;Target=maker-scaffold4|size935939-exonerate_protein2genome-gene-5.6-mRNA-1 232 1221 +;Gap=M990
scaffold4|size935939	model_gff:maker	match_part	525151	525381	.	-	.	ID=scaffold4|size935939:hsp:91702:4.5.0.5;Parent=scaffold4|size935939:hit:40862:4.5.0.5;Target=maker-scaffold4|size935939-exonerate_protein2genome-gene-5.6-mRNA-1 1 231 +;Gap=M231
scaffold4|size935939	model_gff:maker	match	525151	526485	1335	-	.	ID=scaffold4|size935939:hit:40863:4.5.0.5;Name=maker-scaffold4|size935939-exonerate_protein2genome-gene-5.6-mRNA-2;score=1335
scaffold4|size935939	model_gff:maker	match_part	525151	526485	.	-	.	ID=scaffold4|size935939:hsp:91703:4.5.0.5;Parent=scaffold4|size935939:hit:40863:4.5.0.5;Target=maker-scaffold4|size935939-exonerate_protein2genome-gene-5.6-mRNA-2 1 1335 +;Gap=M1335
scaffold4|size935939	model_gff:maker	match	525151	525450	300	-	.	ID=scaffold4|size935939:hit:40864:4.5.0.5;Name=maker-scaffold4|size935939-exonerate_protein2genome-gene-5.6-mRNA-3;score=300
scaffold4|size935939	model_gff:maker	match_part	525151	525450	.	-	.	ID=scaffold4|size935939:hsp:91704:4.5.0.5;Parent=scaffold4|size935939:hit:40864:4.5.0.5;Target=maker-scaffold4|size935939-exonerate_protein2genome-gene-5.6-mRNA-3 1 300 +;Gap=M300
scaffold4|size935939	model_gff:maker	match	525151	525393	243	-	.	ID=scaffold4|size935939:hit:40865:4.5.0.5;Name=maker-scaffold4|size935939-exonerate_protein2genome-gene-5.6-mRNA-4;score=243
scaffold4|size935939	model_gff:maker	match_part	525151	525393	.	-	.	ID=scaffold4|size935939:hsp:91705:4.5.0.5;Parent=scaffold4|size935939:hit:40865:4.5.0.5;Target=maker-scaffold4|size935939-exonerate_protein2genome-gene-5.6-mRNA-4 1 243 +;Gap=M243
scaffold4|size935939	model_gff:maker	match	527494	528142	552	-	.	ID=scaffold4|size935939:hit:40866:4.5.0.5;Name=maker-scaffold4|size935939-exonerate_protein2genome-gene-5.7-mRNA-1;score=552
scaffold4|size935939	model_gff:maker	match_part	527924	528142	.	-	.	ID=scaffold4|size935939:hsp:91706:4.5.0.5;Parent=scaffold4|size935939:hit:40866:4.5.0.5;Target=maker-scaffold4|size935939-exonerate_protein2genome-gene-5.7-mRNA-1 334 552 +;Gap=M219
scaffold4|size935939	model_gff:maker	match_part	527494	527826	.	-	.	ID=scaffold4|size935939:hsp:91707:4.5.0.5;Parent=scaffold4|size935939:hit:40866:4.5.0.5;Target=maker-scaffold4|size935939-exonerate_protein2genome-gene-5.7-mRNA-1 1 333 +;Gap=M333
scaffold4|size935939	model_gff:maker	match	527494	527853	360	-	.	ID=scaffold4|size935939:hit:40867:4.5.0.5;Name=maker-scaffold4|size935939-exonerate_protein2genome-gene-5.7-mRNA-2;score=360
scaffold4|size935939	model_gff:maker	match_part	527494	527853	.	-	.	ID=scaffold4|size935939:hsp:91708:4.5.0.5;Parent=scaffold4|size935939:hit:40867:4.5.0.5;Target=maker-scaffold4|size935939-exonerate_protein2genome-gene-5.7-mRNA-2 1 360 +;Gap=M360
scaffold4|size935939	model_gff:maker	match	527831	527941	111	-	.	ID=scaffold4|size935939:hit:40868:4.5.0.5;Name=maker-scaffold4|size935939-exonerate_protein2genome-gene-5.7-mRNA-3;score=111
scaffold4|size935939	model_gff:maker	match_part	527831	527941	.	-	.	ID=scaffold4|size935939:hsp:91709:4.5.0.5;Parent=scaffold4|size935939:hit:40868:4.5.0.5;Target=maker-scaffold4|size935939-exonerate_protein2genome-gene-5.7-mRNA-3 1 111 +;Gap=M111
scaffold4|size935939	model_gff:maker	match	576949	577464	453	+	.	ID=scaffold4|size935939:hit:40869:4.5.0.5;Name=maker-scaffold4|size935939-exonerate_protein2genome-gene-5.2-mRNA-1;score=453
scaffold4|size935939	model_gff:maker	match_part	576949	577282	.	+	.	ID=scaffold4|size935939:hsp:91710:4.5.0.5;Parent=scaffold4|size935939:hit:40869:4.5.0.5;Target=maker-scaffold4|size935939-exonerate_protein2genome-gene-5.2-mRNA-1 1 334 +;Gap=M334
scaffold4|size935939	model_gff:maker	match_part	577346	577464	.	+	.	ID=scaffold4|size935939:hsp:91711:4.5.0.5;Parent=scaffold4|size935939:hit:40869:4.5.0.5;Target=maker-scaffold4|size935939-exonerate_protein2genome-gene-5.2-mRNA-1 335 453 +;Gap=M119
scaffold4|size935939	model_gff:maker	match	576835	577464	630	+	.	ID=scaffold4|size935939:hit:40870:4.5.0.5;Name=maker-scaffold4|size935939-exonerate_protein2genome-gene-5.2-mRNA-2;score=630
scaffold4|size935939	model_gff:maker	match_part	576835	577464	.	+	.	ID=scaffold4|size935939:hsp:91712:4.5.0.5;Parent=scaffold4|size935939:hit:40870:4.5.0.5;Target=maker-scaffold4|size935939-exonerate_protein2genome-gene-5.2-mRNA-2 1 630 +;Gap=M630
scaffold4|size935939	model_gff:maker	match	577421	577960	540	+	.	ID=scaffold4|size935939:hit:40871:4.5.0.5;Name=maker-scaffold4|size935939-exonerate_protein2genome-gene-5.2-mRNA-3;score=540
scaffold4|size935939	model_gff:maker	match_part	577421	577960	.	+	.	ID=scaffold4|size935939:hsp:91713:4.5.0.5;Parent=scaffold4|size935939:hit:40871:4.5.0.5;Target=maker-scaffold4|size935939-exonerate_protein2genome-gene-5.2-mRNA-3 1 540 +;Gap=M540
scaffold4|size935939	model_gff:maker	match	577541	577960	420	+	.	ID=scaffold4|size935939:hit:40872:4.5.0.5;Name=maker-scaffold4|size935939-exonerate_protein2genome-gene-5.2-mRNA-4;score=420
scaffold4|size935939	model_gff:maker	match_part	577541	577960	.	+	.	ID=scaffold4|size935939:hsp:91714:4.5.0.5;Parent=scaffold4|size935939:hit:40872:4.5.0.5;Target=maker-scaffold4|size935939-exonerate_protein2genome-gene-5.2-mRNA-4 1 420 +;Gap=M420
scaffold4|size935939	model_gff:maker	match	576617	576838	222	+	.	ID=scaffold4|size935939:hit:40873:4.5.0.5;Name=maker-scaffold4|size935939-exonerate_protein2genome-gene-5.2-mRNA-5;score=222
scaffold4|size935939	model_gff:maker	match_part	576617	576838	.	+	.	ID=scaffold4|size935939:hsp:91715:4.5.0.5;Parent=scaffold4|size935939:hit:40873:4.5.0.5;Target=maker-scaffold4|size935939-exonerate_protein2genome-gene-5.2-mRNA-5 1 222 +;Gap=M222
scaffold4|size935939	model_gff:maker	match	494332	497898	2178	-	.	ID=scaffold4|size935939:hit:40874:4.5.0.5;Name=maker-scaffold4|size935939-exonerate_protein2genome-gene-5.3-mRNA-1;score=2178
scaffold4|size935939	model_gff:maker	match_part	497587	497898	.	-	.	ID=scaffold4|size935939:hsp:91716:4.5.0.5;Parent=scaffold4|size935939:hit:40874:4.5.0.5;Target=maker-scaffold4|size935939-exonerate_protein2genome-gene-5.3-mRNA-1 1867 2178 +;Gap=M312
scaffold4|size935939	model_gff:maker	match_part	496924	497259	.	-	.	ID=scaffold4|size935939:hsp:91717:4.5.0.5;Parent=scaffold4|size935939:hit:40874:4.5.0.5;Target=maker-scaffold4|size935939-exonerate_protein2genome-gene-5.3-mRNA-1 1531 1866 +;Gap=M336
scaffold4|size935939	model_gff:maker	match_part	496008	496287	.	-	.	ID=scaffold4|size935939:hsp:91718:4.5.0.5;Parent=scaffold4|size935939:hit:40874:4.5.0.5;Target=maker-scaffold4|size935939-exonerate_protein2genome-gene-5.3-mRNA-1 1251 1530 +;Gap=M280
scaffold4|size935939	model_gff:maker	match_part	494332	495581	.	-	.	ID=scaffold4|size935939:hsp:91719:4.5.0.5;Parent=scaffold4|size935939:hit:40874:4.5.0.5;Target=maker-scaffold4|size935939-exonerate_protein2genome-gene-5.3-mRNA-1 1 1250 +;Gap=M1250
scaffold4|size935939	model_gff:maker	match	494332	495663	1290	-	.	ID=scaffold4|size935939:hit:40875:4.5.0.5;Name=maker-scaffold4|size935939-exonerate_protein2genome-gene-5.3-mRNA-2;score=1290
scaffold4|size935939	model_gff:maker	match_part	495325	495663	.	-	.	ID=scaffold4|size935939:hsp:91720:4.5.0.5;Parent=scaffold4|size935939:hit:40875:4.5.0.5;Target=maker-scaffold4|size935939-exonerate_protein2genome-gene-5.3-mRNA-2 952 1290 +;Gap=M339
scaffold4|size935939	model_gff:maker	match_part	494332	495282	.	-	.	ID=scaffold4|size935939:hsp:91721:4.5.0.5;Parent=scaffold4|size935939:hit:40875:4.5.0.5;Target=maker-scaffold4|size935939-exonerate_protein2genome-gene-5.3-mRNA-2 1 951 +;Gap=M951
scaffold4|size935939	model_gff:maker	match	494332	494895	534	-	.	ID=scaffold4|size935939:hit:40876:4.5.0.5;Name=maker-scaffold4|size935939-exonerate_protein2genome-gene-5.3-mRNA-3;score=534
scaffold4|size935939	model_gff:maker	match_part	494481	494895	.	-	.	ID=scaffold4|size935939:hsp:91722:4.5.0.5;Parent=scaffold4|size935939:hit:40876:4.5.0.5;Target=maker-scaffold4|size935939-exonerate_protein2genome-gene-5.3-mRNA-3 120 534 +;Gap=M415
scaffold4|size935939	model_gff:maker	match_part	494332	494450	.	-	.	ID=scaffold4|size935939:hsp:91723:4.5.0.5;Parent=scaffold4|size935939:hit:40876:4.5.0.5;Target=maker-scaffold4|size935939-exonerate_protein2genome-gene-5.3-mRNA-3 1 119 +;Gap=M119
scaffold4|size935939	model_gff:maker	match	494332	495906	1575	-	.	ID=scaffold4|size935939:hit:40877:4.5.0.5;Name=maker-scaffold4|size935939-exonerate_protein2genome-gene-5.3-mRNA-4;score=1575
scaffold4|size935939	model_gff:maker	match_part	494332	495906	.	-	.	ID=scaffold4|size935939:hsp:91724:4.5.0.5;Parent=scaffold4|size935939:hit:40877:4.5.0.5;Target=maker-scaffold4|size935939-exonerate_protein2genome-gene-5.3-mRNA-4 1 1575 +;Gap=M1575
scaffold4|size935939	model_gff:maker	match	496423	497898	1476	-	.	ID=scaffold4|size935939:hit:40878:4.5.0.5;Name=maker-scaffold4|size935939-exonerate_protein2genome-gene-5.3-mRNA-5;score=1476
scaffold4|size935939	model_gff:maker	match_part	496423	497898	.	-	.	ID=scaffold4|size935939:hsp:91725:4.5.0.5;Parent=scaffold4|size935939:hit:40878:4.5.0.5;Target=maker-scaffold4|size935939-exonerate_protein2genome-gene-5.3-mRNA-5 1 1476 +;Gap=M1476
scaffold4|size935939	model_gff:maker	match	494332	495663	1332	-	.	ID=scaffold4|size935939:hit:40879:4.5.0.5;Name=maker-scaffold4|size935939-exonerate_protein2genome-gene-5.3-mRNA-6;score=1332
scaffold4|size935939	model_gff:maker	match_part	494332	495663	.	-	.	ID=scaffold4|size935939:hsp:91726:4.5.0.5;Parent=scaffold4|size935939:hit:40879:4.5.0.5;Target=maker-scaffold4|size935939-exonerate_protein2genome-gene-5.3-mRNA-6 1 1332 +;Gap=M1332
scaffold4|size935939	model_gff:maker	match	496423	497592	1170	-	.	ID=scaffold4|size935939:hit:40880:4.5.0.5;Name=maker-scaffold4|size935939-exonerate_protein2genome-gene-5.3-mRNA-7;score=1170
scaffold4|size935939	model_gff:maker	match_part	496423	497592	.	-	.	ID=scaffold4|size935939:hsp:91727:4.5.0.5;Parent=scaffold4|size935939:hit:40880:4.5.0.5;Target=maker-scaffold4|size935939-exonerate_protein2genome-gene-5.3-mRNA-7 1 1170 +;Gap=M1170
scaffold4|size935939	model_gff:maker	match	494332	495243	912	-	.	ID=scaffold4|size935939:hit:40881:4.5.0.5;Name=maker-scaffold4|size935939-exonerate_protein2genome-gene-5.3-mRNA-8;score=912
scaffold4|size935939	model_gff:maker	match_part	494332	495243	.	-	.	ID=scaffold4|size935939:hsp:91728:4.5.0.5;Parent=scaffold4|size935939:hit:40881:4.5.0.5;Target=maker-scaffold4|size935939-exonerate_protein2genome-gene-5.3-mRNA-8 1 912 +;Gap=M912
scaffold4|size935939	model_gff:maker	match	496423	497274	852	-	.	ID=scaffold4|size935939:hit:40882:4.5.0.5;Name=maker-scaffold4|size935939-exonerate_protein2genome-gene-5.3-mRNA-9;score=852
scaffold4|size935939	model_gff:maker	match_part	496423	497274	.	-	.	ID=scaffold4|size935939:hsp:91729:4.5.0.5;Parent=scaffold4|size935939:hit:40882:4.5.0.5;Target=maker-scaffold4|size935939-exonerate_protein2genome-gene-5.3-mRNA-9 1 852 +;Gap=M852
scaffold4|size935939	model_gff:maker	match	496423	497214	792	-	.	ID=scaffold4|size935939:hit:40883:4.5.0.5;Name=maker-scaffold4|size935939-exonerate_protein2genome-gene-5.3-mRNA-10;score=792
scaffold4|size935939	model_gff:maker	match_part	496423	497214	.	-	.	ID=scaffold4|size935939:hsp:91730:4.5.0.5;Parent=scaffold4|size935939:hit:40883:4.5.0.5;Target=maker-scaffold4|size935939-exonerate_protein2genome-gene-5.3-mRNA-10 1 792 +;Gap=M792
scaffold4|size935939	model_gff:maker	match	494332	494940	609	-	.	ID=scaffold4|size935939:hit:40884:4.5.0.5;Name=maker-scaffold4|size935939-exonerate_protein2genome-gene-5.3-mRNA-11;score=609
scaffold4|size935939	model_gff:maker	match_part	494332	494940	.	-	.	ID=scaffold4|size935939:hsp:91731:4.5.0.5;Parent=scaffold4|size935939:hit:40884:4.5.0.5;Target=maker-scaffold4|size935939-exonerate_protein2genome-gene-5.3-mRNA-11 1 609 +;Gap=M609
scaffold4|size935939	model_gff:maker	match	494332	494895	564	-	.	ID=scaffold4|size935939:hit:40885:4.5.0.5;Name=maker-scaffold4|size935939-exonerate_protein2genome-gene-5.3-mRNA-12;score=564
scaffold4|size935939	model_gff:maker	match_part	494332	494895	.	-	.	ID=scaffold4|size935939:hsp:91732:4.5.0.5;Parent=scaffold4|size935939:hit:40885:4.5.0.5;Target=maker-scaffold4|size935939-exonerate_protein2genome-gene-5.3-mRNA-12 1 564 +;Gap=M564
scaffold4|size935939	model_gff:maker	match	498250	499368	1050	-	.	ID=scaffold4|size935939:hit:40886:4.5.0.5;Name=maker-scaffold4|size935939-exonerate_protein2genome-gene-5.4-mRNA-1;score=1050
scaffold4|size935939	model_gff:maker	match_part	498869	499368	.	-	.	ID=scaffold4|size935939:hsp:91733:4.5.0.5;Parent=scaffold4|size935939:hit:40886:4.5.0.5;Target=maker-scaffold4|size935939-exonerate_protein2genome-gene-5.4-mRNA-1 551 1050 +;Gap=M500
scaffold4|size935939	model_gff:maker	match_part	498250	498799	.	-	.	ID=scaffold4|size935939:hsp:91734:4.5.0.5;Parent=scaffold4|size935939:hit:40886:4.5.0.5;Target=maker-scaffold4|size935939-exonerate_protein2genome-gene-5.4-mRNA-1 1 550 +;Gap=M550
scaffold4|size935939	snap_masked	match	494332	496308	78.455	-	.	ID=scaffold4|size935939:hit:40887:4.5.0.5;Name=snap_masked-scaffold4|size935939-abinit-gene-5.32-mRNA-1
scaffold4|size935939	snap_masked	match_part	495949	496308	13.627	-	.	ID=scaffold4|size935939:hsp:91735:4.5.0.5;Parent=scaffold4|size935939:hit:40887:4.5.0.5;Target=snap_masked-scaffold4|size935939-abinit-gene-5.32-mRNA-1 1582 1941 +;Gap=M360
scaffold4|size935939	snap_masked	match_part	494332	495912	64.828	-	.	ID=scaffold4|size935939:hsp:91736:4.5.0.5;Parent=scaffold4|size935939:hit:40887:4.5.0.5;Target=snap_masked-scaffold4|size935939-abinit-gene-5.32-mRNA-1 1 1581 +;Gap=M1581
scaffold4|size935939	snap_masked	match	496423	497898	35.55	-	.	ID=scaffold4|size935939:hit:40888:4.5.0.5;Name=snap_masked-scaffold4|size935939-abinit-gene-5.33-mRNA-1
scaffold4|size935939	snap_masked	match_part	496423	497898	35.550	-	.	ID=scaffold4|size935939:hsp:91737:4.5.0.5;Parent=scaffold4|size935939:hit:40888:4.5.0.5;Target=snap_masked-scaffold4|size935939-abinit-gene-5.33-mRNA-1 1 1476 +;Gap=M1476
scaffold4|size935939	snap_masked	match	498250	499368	98.317	-	.	ID=scaffold4|size935939:hit:40889:4.5.0.5;Name=snap_masked-scaffold4|size935939-abinit-gene-5.34-mRNA-1
scaffold4|size935939	snap_masked	match_part	498250	499368	98.317	-	.	ID=scaffold4|size935939:hsp:91738:4.5.0.5;Parent=scaffold4|size935939:hit:40889:4.5.0.5;Target=snap_masked-scaffold4|size935939-abinit-gene-5.34-mRNA-1 1 1119 +;Gap=M1119
scaffold4|size935939	snap_masked	match	505010	505326	29.92	+	.	ID=scaffold4|size935939:hit:40890:4.5.0.5;Name=snap_masked-scaffold4|size935939-abinit-gene-5.35-mRNA-1
scaffold4|size935939	snap_masked	match_part	505010	505162	17.470	+	.	ID=scaffold4|size935939:hsp:91739:4.5.0.5;Parent=scaffold4|size935939:hit:40890:4.5.0.5;Target=snap_masked-scaffold4|size935939-abinit-gene-5.35-mRNA-1 1 153 +;Gap=M153
scaffold4|size935939	snap_masked	match_part	505243	505326	12.450	+	.	ID=scaffold4|size935939:hsp:91740:4.5.0.5;Parent=scaffold4|size935939:hit:40890:4.5.0.5;Target=snap_masked-scaffold4|size935939-abinit-gene-5.35-mRNA-1 154 237 +;Gap=M84
scaffold4|size935939	snap_masked	match	511252	512439	27.887	+	.	ID=scaffold4|size935939:hit:40891:4.5.0.5;Name=snap_masked-scaffold4|size935939-abinit-gene-5.36-mRNA-1
scaffold4|size935939	snap_masked	match_part	511252	511458	10.460	+	.	ID=scaffold4|size935939:hsp:91741:4.5.0.5;Parent=scaffold4|size935939:hit:40891:4.5.0.5;Target=snap_masked-scaffold4|size935939-abinit-gene-5.36-mRNA-1 1 207 +;Gap=M207
scaffold4|size935939	snap_masked	match_part	511957	512439	17.427	+	.	ID=scaffold4|size935939:hsp:91742:4.5.0.5;Parent=scaffold4|size935939:hit:40891:4.5.0.5;Target=snap_masked-scaffold4|size935939-abinit-gene-5.36-mRNA-1 208 690 +;Gap=M483
scaffold4|size935939	snap_masked	match	539283	542293	266.744	+	.	ID=scaffold4|size935939:hit:40892:4.5.0.5;Name=snap_masked-scaffold4|size935939-abinit-gene-5.37-mRNA-1
scaffold4|size935939	snap_masked	match_part	539283	541242	166.833	+	.	ID=scaffold4|size935939:hsp:91743:4.5.0.5;Parent=scaffold4|size935939:hit:40892:4.5.0.5;Target=snap_masked-scaffold4|size935939-abinit-gene-5.37-mRNA-1 1 1960 +;Gap=M1960
scaffold4|size935939	snap_masked	match_part	541365	542293	99.911	+	.	ID=scaffold4|size935939:hsp:91744:4.5.0.5;Parent=scaffold4|size935939:hit:40892:4.5.0.5;Target=snap_masked-scaffold4|size935939-abinit-gene-5.37-mRNA-1 1961 2889 +;Gap=M929
scaffold4|size935939	snap_masked	match	571729	574548	110.151	+	.	ID=scaffold4|size935939:hit:40893:4.5.0.5;Name=snap_masked-scaffold4|size935939-abinit-gene-5.38-mRNA-1
scaffold4|size935939	snap_masked	match_part	571729	574548	110.151	+	.	ID=scaffold4|size935939:hsp:91745:4.5.0.5;Parent=scaffold4|size935939:hit:40893:4.5.0.5;Target=snap_masked-scaffold4|size935939-abinit-gene-5.38-mRNA-1 1 2820 +;Gap=M2820
scaffold4|size935939	snap_masked	match	574570	576753	75.087	+	.	ID=scaffold4|size935939:hit:40894:4.5.0.5;Name=snap_masked-scaffold4|size935939-abinit-gene-5.39-mRNA-1
scaffold4|size935939	snap_masked	match_part	574570	576753	75.087	+	.	ID=scaffold4|size935939:hsp:91746:4.5.0.5;Parent=scaffold4|size935939:hit:40894:4.5.0.5;Target=snap_masked-scaffold4|size935939-abinit-gene-5.39-mRNA-1 1 2184 +;Gap=M2184
scaffold4|size935939	snap_masked	match	576835	577960	14.203	+	.	ID=scaffold4|size935939:hit:40895:4.5.0.5;Name=snap_masked-scaffold4|size935939-abinit-gene-5.40-mRNA-1
scaffold4|size935939	snap_masked	match_part	576835	577282	7.520	+	.	ID=scaffold4|size935939:hsp:91747:4.5.0.5;Parent=scaffold4|size935939:hit:40895:4.5.0.5;Target=snap_masked-scaffold4|size935939-abinit-gene-5.40-mRNA-1 1 448 +;Gap=M448
scaffold4|size935939	snap_masked	match_part	577335	577960	6.683	+	.	ID=scaffold4|size935939:hsp:91748:4.5.0.5;Parent=scaffold4|size935939:hit:40895:4.5.0.5;Target=snap_masked-scaffold4|size935939-abinit-gene-5.40-mRNA-1 449 1074 +;Gap=M626
scaffold4|size935939	snap_masked	match	578734	579700	31.24	+	.	ID=scaffold4|size935939:hit:40896:4.5.0.5;Name=snap_masked-scaffold4|size935939-abinit-gene-5.41-mRNA-1
scaffold4|size935939	snap_masked	match_part	578734	579005	5.165	+	.	ID=scaffold4|size935939:hsp:91749:4.5.0.5;Parent=scaffold4|size935939:hit:40896:4.5.0.5;Target=snap_masked-scaffold4|size935939-abinit-gene-5.41-mRNA-1 1 272 +;Gap=M272
scaffold4|size935939	snap_masked	match_part	579145	579700	26.075	+	.	ID=scaffold4|size935939:hsp:91750:4.5.0.5;Parent=scaffold4|size935939:hit:40896:4.5.0.5;Target=snap_masked-scaffold4|size935939-abinit-gene-5.41-mRNA-1 273 828 +;Gap=M556
scaffold4|size935939	snap_masked	match	580385	581344	29.988	+	.	ID=scaffold4|size935939:hit:40897:4.5.0.5;Name=snap_masked-scaffold4|size935939-abinit-gene-5.42-mRNA-1
scaffold4|size935939	snap_masked	match_part	580385	580662	6.769	+	.	ID=scaffold4|size935939:hsp:91751:4.5.0.5;Parent=scaffold4|size935939:hit:40897:4.5.0.5;Target=snap_masked-scaffold4|size935939-abinit-gene-5.42-mRNA-1 1 278 +;Gap=M278
scaffold4|size935939	snap_masked	match_part	580765	581344	23.219	+	.	ID=scaffold4|size935939:hsp:91752:4.5.0.5;Parent=scaffold4|size935939:hit:40897:4.5.0.5;Target=snap_masked-scaffold4|size935939-abinit-gene-5.42-mRNA-1 279 858 +;Gap=M580
scaffold4|size935939	snap_masked	match	502505	503200	28.636	-	.	ID=scaffold4|size935939:hit:40898:4.5.0.5;Name=snap_masked-scaffold4|size935939-abinit-gene-5.43-mRNA-1
scaffold4|size935939	snap_masked	match_part	502505	503200	28.636	-	.	ID=scaffold4|size935939:hsp:91753:4.5.0.5;Parent=scaffold4|size935939:hit:40898:4.5.0.5;Target=snap_masked-scaffold4|size935939-abinit-gene-5.43-mRNA-1 1 696 +;Gap=M696
scaffold4|size935939	snap_masked	match	512659	514719	131.511	-	.	ID=scaffold4|size935939:hit:40899:4.5.0.5;Name=snap_masked-scaffold4|size935939-abinit-gene-5.44-mRNA-1
scaffold4|size935939	snap_masked	match_part	514044	514719	24.640	-	.	ID=scaffold4|size935939:hsp:91754:4.5.0.5;Parent=scaffold4|size935939:hit:40899:4.5.0.5;Target=snap_masked-scaffold4|size935939-abinit-gene-5.44-mRNA-1 1068 1743 +;Gap=M676
scaffold4|size935939	snap_masked	match_part	513683	513932	37.089	-	.	ID=scaffold4|size935939:hsp:91755:4.5.0.5;Parent=scaffold4|size935939:hit:40899:4.5.0.5;Target=snap_masked-scaffold4|size935939-abinit-gene-5.44-mRNA-1 818 1067 +;Gap=M250
scaffold4|size935939	snap_masked	match_part	512839	513565	63.954	-	.	ID=scaffold4|size935939:hsp:91756:4.5.0.5;Parent=scaffold4|size935939:hit:40899:4.5.0.5;Target=snap_masked-scaffold4|size935939-abinit-gene-5.44-mRNA-1 91 817 +;Gap=M727
scaffold4|size935939	snap_masked	match_part	512659	512748	5.828	-	.	ID=scaffold4|size935939:hsp:91757:4.5.0.5;Parent=scaffold4|size935939:hit:40899:4.5.0.5;Target=snap_masked-scaffold4|size935939-abinit-gene-5.44-mRNA-1 1 90 +;Gap=M90
scaffold4|size935939	snap_masked	match	527831	528142	17.659	-	.	ID=scaffold4|size935939:hit:40900:4.5.0.5;Name=snap_masked-scaffold4|size935939-abinit-gene-5.45-mRNA-1
scaffold4|size935939	snap_masked	match_part	527831	528142	17.659	-	.	ID=scaffold4|size935939:hsp:91758:4.5.0.5;Parent=scaffold4|size935939:hit:40900:4.5.0.5;Target=snap_masked-scaffold4|size935939-abinit-gene-5.45-mRNA-1 1 312 +;Gap=M312
scaffold4|size935939	snap_masked	match	528641	529402	73.069	-	.	ID=scaffold4|size935939:hit:40901:4.5.0.5;Name=snap_masked-scaffold4|size935939-abinit-gene-5.46-mRNA-1
scaffold4|size935939	snap_masked	match_part	528641	529402	73.069	-	.	ID=scaffold4|size935939:hsp:91759:4.5.0.5;Parent=scaffold4|size935939:hit:40901:4.5.0.5;Target=snap_masked-scaffold4|size935939-abinit-gene-5.46-mRNA-1 1 762 +;Gap=M762
scaffold4|size935939	snap_masked	match	537095	538651	101.989	-	.	ID=scaffold4|size935939:hit:40902:4.5.0.5;Name=snap_masked-scaffold4|size935939-abinit-gene-5.47-mRNA-1
scaffold4|size935939	snap_masked	match_part	538368	538651	25.684	-	.	ID=scaffold4|size935939:hsp:91760:4.5.0.5;Parent=scaffold4|size935939:hit:40902:4.5.0.5;Target=snap_masked-scaffold4|size935939-abinit-gene-5.47-mRNA-1 806 1089 +;Gap=M284
scaffold4|size935939	snap_masked	match_part	538048	538273	14.881	-	.	ID=scaffold4|size935939:hsp:91761:4.5.0.5;Parent=scaffold4|size935939:hit:40902:4.5.0.5;Target=snap_masked-scaffold4|size935939-abinit-gene-5.47-mRNA-1 580 805 +;Gap=M226
scaffold4|size935939	snap_masked	match_part	537873	537910	7.301	-	.	ID=scaffold4|size935939:hsp:91762:4.5.0.5;Parent=scaffold4|size935939:hit:40902:4.5.0.5;Target=snap_masked-scaffold4|size935939-abinit-gene-5.47-mRNA-1 542 579 +;Gap=M38
scaffold4|size935939	snap_masked	match_part	537095	537635	54.123	-	.	ID=scaffold4|size935939:hsp:91763:4.5.0.5;Parent=scaffold4|size935939:hit:40902:4.5.0.5;Target=snap_masked-scaffold4|size935939-abinit-gene-5.47-mRNA-1 1 541 +;Gap=M541
scaffold4|size935939	snap_masked	match	544559	545914	85.302	-	.	ID=scaffold4|size935939:hit:40903:4.5.0.5;Name=snap_masked-scaffold4|size935939-abinit-gene-5.48-mRNA-1
scaffold4|size935939	snap_masked	match_part	545179	545914	59.351	-	.	ID=scaffold4|size935939:hsp:91764:4.5.0.5;Parent=scaffold4|size935939:hit:40903:4.5.0.5;Target=snap_masked-scaffold4|size935939-abinit-gene-5.48-mRNA-1 333 1068 +;Gap=M736
scaffold4|size935939	snap_masked	match_part	544559	544890	25.951	-	.	ID=scaffold4|size935939:hsp:91765:4.5.0.5;Parent=scaffold4|size935939:hit:40903:4.5.0.5;Target=snap_masked-scaffold4|size935939-abinit-gene-5.48-mRNA-1 1 332 +;Gap=M332
scaffold4|size935939	snap_masked	match	550761	551768	15.313	-	.	ID=scaffold4|size935939:hit:40904:4.5.0.5;Name=snap_masked-scaffold4|size935939-abinit-gene-5.49-mRNA-1
scaffold4|size935939	snap_masked	match_part	550761	551768	15.313	-	.	ID=scaffold4|size935939:hsp:91766:4.5.0.5;Parent=scaffold4|size935939:hit:40904:4.5.0.5;Target=snap_masked-scaffold4|size935939-abinit-gene-5.49-mRNA-1 1 1008 +;Gap=M1008
scaffold4|size935939	snap_masked	match	568021	568857	33.194	-	.	ID=scaffold4|size935939:hit:40905:4.5.0.5;Name=snap_masked-scaffold4|size935939-abinit-gene-5.50-mRNA-1
scaffold4|size935939	snap_masked	match_part	568816	568857	7.322	-	.	ID=scaffold4|size935939:hsp:91767:4.5.0.5;Parent=scaffold4|size935939:hit:40905:4.5.0.5;Target=snap_masked-scaffold4|size935939-abinit-gene-5.50-mRNA-1 256 297 +;Gap=M42
scaffold4|size935939	snap_masked	match_part	568207	568443	19.670	-	.	ID=scaffold4|size935939:hsp:91768:4.5.0.5;Parent=scaffold4|size935939:hit:40905:4.5.0.5;Target=snap_masked-scaffold4|size935939-abinit-gene-5.50-mRNA-1 19 255 +;Gap=M237
scaffold4|size935939	snap_masked	match_part	568021	568038	6.202	-	.	ID=scaffold4|size935939:hsp:91769:4.5.0.5;Parent=scaffold4|size935939:hit:40905:4.5.0.5;Target=snap_masked-scaffold4|size935939-abinit-gene-5.50-mRNA-1 1 18 +;Gap=M18
scaffold4|size935939	snap_masked	match	586109	587344	70.405	-	.	ID=scaffold4|size935939:hit:40906:4.5.0.5;Name=snap_masked-scaffold4|size935939-abinit-gene-5.51-mRNA-1
scaffold4|size935939	snap_masked	match_part	586109	587344	70.405	-	.	ID=scaffold4|size935939:hsp:91770:4.5.0.5;Parent=scaffold4|size935939:hit:40906:4.5.0.5;Target=snap_masked-scaffold4|size935939-abinit-gene-5.51-mRNA-1 1 1236 +;Gap=M1236
scaffold4|size935939	snap_masked	match	587366	588361	54.637	-	.	ID=scaffold4|size935939:hit:40907:4.5.0.5;Name=snap_masked-scaffold4|size935939-abinit-gene-5.52-mRNA-1
scaffold4|size935939	snap_masked	match_part	588032	588361	14.338	-	.	ID=scaffold4|size935939:hsp:91771:4.5.0.5;Parent=scaffold4|size935939:hit:40907:4.5.0.5;Target=snap_masked-scaffold4|size935939-abinit-gene-5.52-mRNA-1 529 858 +;Gap=M330
scaffold4|size935939	snap_masked	match_part	587366	587893	40.299	-	.	ID=scaffold4|size935939:hsp:91772:4.5.0.5;Parent=scaffold4|size935939:hit:40907:4.5.0.5;Target=snap_masked-scaffold4|size935939-abinit-gene-5.52-mRNA-1 1 528 +;Gap=M528
scaffold4|size935939	augustus_masked	match	494332	496308	0.38	-	.	ID=scaffold4|size935939:hit:40908:4.5.0.5;Name=augustus_masked-scaffold4|size935939-abinit-gene-5.0-mRNA-1
scaffold4|size935939	augustus_masked	match_part	495974	496308	0.38	-	.	ID=scaffold4|size935939:hsp:91773:4.5.0.5;Parent=scaffold4|size935939:hit:40908:4.5.0.5;Target=augustus_masked-scaffold4|size935939-abinit-gene-5.0-mRNA-1 1562 1896 +;Gap=M335
scaffold4|size935939	augustus_masked	match_part	494332	495892	0.38	-	.	ID=scaffold4|size935939:hsp:91774:4.5.0.5;Parent=scaffold4|size935939:hit:40908:4.5.0.5;Target=augustus_masked-scaffold4|size935939-abinit-gene-5.0-mRNA-1 1 1561 +;Gap=M1561
scaffold4|size935939	augustus_masked	match	496423	497898	0.64	-	.	ID=scaffold4|size935939:hit:40909:4.5.0.5;Name=augustus_masked-scaffold4|size935939-abinit-gene-5.1-mRNA-1
scaffold4|size935939	augustus_masked	match_part	496423	497898	0.64	-	.	ID=scaffold4|size935939:hsp:91775:4.5.0.5;Parent=scaffold4|size935939:hit:40909:4.5.0.5;Target=augustus_masked-scaffold4|size935939-abinit-gene-5.1-mRNA-1 1 1476 +;Gap=M1476
scaffold4|size935939	augustus_masked	match	498250	499368	0.94	-	.	ID=scaffold4|size935939:hit:40910:4.5.0.5;Name=augustus_masked-scaffold4|size935939-abinit-gene-5.2-mRNA-1
scaffold4|size935939	augustus_masked	match_part	498250	499368	0.94	-	.	ID=scaffold4|size935939:hsp:91776:4.5.0.5;Parent=scaffold4|size935939:hit:40910:4.5.0.5;Target=augustus_masked-scaffold4|size935939-abinit-gene-5.2-mRNA-1 1 1119 +;Gap=M1119
scaffold4|size935939	augustus_masked	match	539283	542293	1	+	.	ID=scaffold4|size935939:hit:40911:4.5.0.5;Name=augustus_masked-scaffold4|size935939-abinit-gene-5.3-mRNA-1
scaffold4|size935939	augustus_masked	match_part	539283	541242	1	+	.	ID=scaffold4|size935939:hsp:91777:4.5.0.5;Parent=scaffold4|size935939:hit:40911:4.5.0.5;Target=augustus_masked-scaffold4|size935939-abinit-gene-5.3-mRNA-1 1 1960 +;Gap=M1960
scaffold4|size935939	augustus_masked	match_part	541365	542293	1	+	.	ID=scaffold4|size935939:hsp:91778:4.5.0.5;Parent=scaffold4|size935939:hit:40911:4.5.0.5;Target=augustus_masked-scaffold4|size935939-abinit-gene-5.3-mRNA-1 1961 2889 +;Gap=M929
scaffold4|size935939	augustus_masked	match	571729	574548	0.55	+	.	ID=scaffold4|size935939:hit:40912:4.5.0.5;Name=augustus_masked-scaffold4|size935939-abinit-gene-5.4-mRNA-1
scaffold4|size935939	augustus_masked	match_part	571729	574548	0.55	+	.	ID=scaffold4|size935939:hsp:91779:4.5.0.5;Parent=scaffold4|size935939:hit:40912:4.5.0.5;Target=augustus_masked-scaffold4|size935939-abinit-gene-5.4-mRNA-1 1 2820 +;Gap=M2820
scaffold4|size935939	augustus_masked	match	574570	576753	0.55	+	.	ID=scaffold4|size935939:hit:40913:4.5.0.5;Name=augustus_masked-scaffold4|size935939-abinit-gene-5.5-mRNA-1
scaffold4|size935939	augustus_masked	match_part	574570	576753	0.55	+	.	ID=scaffold4|size935939:hsp:91780:4.5.0.5;Parent=scaffold4|size935939:hit:40913:4.5.0.5;Target=augustus_masked-scaffold4|size935939-abinit-gene-5.5-mRNA-1 1 2184 +;Gap=M2184
scaffold4|size935939	augustus_masked	match	576808	577464	0.83	+	.	ID=scaffold4|size935939:hit:40914:4.5.0.5;Name=augustus_masked-scaffold4|size935939-abinit-gene-5.6-mRNA-1
scaffold4|size935939	augustus_masked	match_part	576808	577464	0.83	+	.	ID=scaffold4|size935939:hsp:91781:4.5.0.5;Parent=scaffold4|size935939:hit:40914:4.5.0.5;Target=augustus_masked-scaffold4|size935939-abinit-gene-5.6-mRNA-1 1 657 +;Gap=M657
scaffold4|size935939	augustus_masked	match	578734	581344	0.34	+	.	ID=scaffold4|size935939:hit:40915:4.5.0.5;Name=augustus_masked-scaffold4|size935939-abinit-gene-5.7-mRNA-1
scaffold4|size935939	augustus_masked	match_part	578734	579005	0.34	+	.	ID=scaffold4|size935939:hsp:91782:4.5.0.5;Parent=scaffold4|size935939:hit:40915:4.5.0.5;Target=augustus_masked-scaffold4|size935939-abinit-gene-5.7-mRNA-1 1 272 +;Gap=M272
scaffold4|size935939	augustus_masked	match_part	579145	579696	0.34	+	.	ID=scaffold4|size935939:hsp:91783:4.5.0.5;Parent=scaffold4|size935939:hit:40915:4.5.0.5;Target=augustus_masked-scaffold4|size935939-abinit-gene-5.7-mRNA-1 273 824 +;Gap=M552
scaffold4|size935939	augustus_masked	match_part	579881	580118	0.34	+	.	ID=scaffold4|size935939:hsp:91784:4.5.0.5;Parent=scaffold4|size935939:hit:40915:4.5.0.5;Target=augustus_masked-scaffold4|size935939-abinit-gene-5.7-mRNA-1 825 1062 +;Gap=M238
scaffold4|size935939	augustus_masked	match_part	580436	580662	0.34	+	.	ID=scaffold4|size935939:hsp:91785:4.5.0.5;Parent=scaffold4|size935939:hit:40915:4.5.0.5;Target=augustus_masked-scaffold4|size935939-abinit-gene-5.7-mRNA-1 1063 1289 +;Gap=M227
scaffold4|size935939	augustus_masked	match_part	580765	581344	0.34	+	.	ID=scaffold4|size935939:hsp:91786:4.5.0.5;Parent=scaffold4|size935939:hit:40915:4.5.0.5;Target=augustus_masked-scaffold4|size935939-abinit-gene-5.7-mRNA-1 1290 1869 +;Gap=M580
scaffold4|size935939	augustus_masked	match	502505	503200	0.95	-	.	ID=scaffold4|size935939:hit:40916:4.5.0.5;Name=augustus_masked-scaffold4|size935939-abinit-gene-5.8-mRNA-1
scaffold4|size935939	augustus_masked	match_part	502505	503200	0.95	-	.	ID=scaffold4|size935939:hsp:91787:4.5.0.5;Parent=scaffold4|size935939:hit:40916:4.5.0.5;Target=augustus_masked-scaffold4|size935939-abinit-gene-5.8-mRNA-1 1 696 +;Gap=M696
scaffold4|size935939	augustus_masked	match	512659	514671	0.39	-	.	ID=scaffold4|size935939:hit:40917:4.5.0.5;Name=augustus_masked-scaffold4|size935939-abinit-gene-5.9-mRNA-1
scaffold4|size935939	augustus_masked	match_part	514044	514671	0.39	-	.	ID=scaffold4|size935939:hsp:91788:4.5.0.5;Parent=scaffold4|size935939:hit:40917:4.5.0.5;Target=augustus_masked-scaffold4|size935939-abinit-gene-5.9-mRNA-1 1068 1695 +;Gap=M628
scaffold4|size935939	augustus_masked	match_part	513683	513932	0.39	-	.	ID=scaffold4|size935939:hsp:91789:4.5.0.5;Parent=scaffold4|size935939:hit:40917:4.5.0.5;Target=augustus_masked-scaffold4|size935939-abinit-gene-5.9-mRNA-1 818 1067 +;Gap=M250
scaffold4|size935939	augustus_masked	match_part	512839	513565	0.39	-	.	ID=scaffold4|size935939:hsp:91790:4.5.0.5;Parent=scaffold4|size935939:hit:40917:4.5.0.5;Target=augustus_masked-scaffold4|size935939-abinit-gene-5.9-mRNA-1 91 817 +;Gap=M727
scaffold4|size935939	augustus_masked	match_part	512659	512748	0.39	-	.	ID=scaffold4|size935939:hsp:91791:4.5.0.5;Parent=scaffold4|size935939:hit:40917:4.5.0.5;Target=augustus_masked-scaffold4|size935939-abinit-gene-5.9-mRNA-1 1 90 +;Gap=M90
scaffold4|size935939	augustus_masked	match	528641	538651	0.36	-	.	ID=scaffold4|size935939:hit:40918:4.5.0.5;Name=augustus_masked-scaffold4|size935939-abinit-gene-5.10-mRNA-1
scaffold4|size935939	augustus_masked	match_part	538368	538651	0.36	-	.	ID=scaffold4|size935939:hsp:91792:4.5.0.5;Parent=scaffold4|size935939:hit:40918:4.5.0.5;Target=augustus_masked-scaffold4|size935939-abinit-gene-5.10-mRNA-1 1652 1935 +;Gap=M284
scaffold4|size935939	augustus_masked	match_part	538048	538273	0.36	-	.	ID=scaffold4|size935939:hsp:91793:4.5.0.5;Parent=scaffold4|size935939:hit:40918:4.5.0.5;Target=augustus_masked-scaffold4|size935939-abinit-gene-5.10-mRNA-1 1426 1651 +;Gap=M226
scaffold4|size935939	augustus_masked	match_part	537873	537910	0.36	-	.	ID=scaffold4|size935939:hsp:91794:4.5.0.5;Parent=scaffold4|size935939:hit:40918:4.5.0.5;Target=augustus_masked-scaffold4|size935939-abinit-gene-5.10-mRNA-1 1388 1425 +;Gap=M38
scaffold4|size935939	augustus_masked	match_part	537100	537635	0.36	-	.	ID=scaffold4|size935939:hsp:91795:4.5.0.5;Parent=scaffold4|size935939:hit:40918:4.5.0.5;Target=augustus_masked-scaffold4|size935939-abinit-gene-5.10-mRNA-1 852 1387 +;Gap=M536
scaffold4|size935939	augustus_masked	match_part	528641	529491	0.36	-	.	ID=scaffold4|size935939:hsp:91796:4.5.0.5;Parent=scaffold4|size935939:hit:40918:4.5.0.5;Target=augustus_masked-scaffold4|size935939-abinit-gene-5.10-mRNA-1 1 851 +;Gap=M851
scaffold4|size935939	augustus_masked	match	544559	545914	0.95	-	.	ID=scaffold4|size935939:hit:40919:4.5.0.5;Name=augustus_masked-scaffold4|size935939-abinit-gene-5.11-mRNA-1
scaffold4|size935939	augustus_masked	match_part	545179	545914	0.95	-	.	ID=scaffold4|size935939:hsp:91797:4.5.0.5;Parent=scaffold4|size935939:hit:40919:4.5.0.5;Target=augustus_masked-scaffold4|size935939-abinit-gene-5.11-mRNA-1 333 1068 +;Gap=M736
scaffold4|size935939	augustus_masked	match_part	544559	544890	0.95	-	.	ID=scaffold4|size935939:hsp:91798:4.5.0.5;Parent=scaffold4|size935939:hit:40919:4.5.0.5;Target=augustus_masked-scaffold4|size935939-abinit-gene-5.11-mRNA-1 1 332 +;Gap=M332
scaffold4|size935939	augustus_masked	match	550761	551768	0.67	-	.	ID=scaffold4|size935939:hit:40920:4.5.0.5;Name=augustus_masked-scaffold4|size935939-abinit-gene-5.12-mRNA-1
scaffold4|size935939	augustus_masked	match_part	550761	551768	0.67	-	.	ID=scaffold4|size935939:hsp:91799:4.5.0.5;Parent=scaffold4|size935939:hit:40920:4.5.0.5;Target=augustus_masked-scaffold4|size935939-abinit-gene-5.12-mRNA-1 1 1008 +;Gap=M1008
scaffold4|size935939	augustus_masked	match	586109	588331	0.54	-	.	ID=scaffold4|size935939:hit:40921:4.5.0.5;Name=augustus_masked-scaffold4|size935939-abinit-gene-5.13-mRNA-1
scaffold4|size935939	augustus_masked	match_part	588032	588331	0.54	-	.	ID=scaffold4|size935939:hsp:91800:4.5.0.5;Parent=scaffold4|size935939:hit:40921:4.5.0.5;Target=augustus_masked-scaffold4|size935939-abinit-gene-5.13-mRNA-1 1672 1971 +;Gap=M300
scaffold4|size935939	augustus_masked	match_part	587431	587893	0.54	-	.	ID=scaffold4|size935939:hsp:91801:4.5.0.5;Parent=scaffold4|size935939:hit:40921:4.5.0.5;Target=augustus_masked-scaffold4|size935939-abinit-gene-5.13-mRNA-1 1209 1671 +;Gap=M463
scaffold4|size935939	augustus_masked	match_part	586109	587316	0.54	-	.	ID=scaffold4|size935939:hsp:91802:4.5.0.5;Parent=scaffold4|size935939:hit:40921:4.5.0.5;Target=augustus_masked-scaffold4|size935939-abinit-gene-5.13-mRNA-1 1 1208 +;Gap=M1208
###
scaffold4|size935939	maker	gene	639303	642602	.	+	.	ID=CCRYP_004827|size935939-exonerate_est2genome-gene-6.4;Name=CCRYP_004827|size935939-exonerate_est2genome-gene-6.4;Alias=maker-scaffold4|size935939-exonerate_est2genome-gene-6.4;
scaffold4|size935939	maker	mRNA	639303	642602	.	+	.	ID=CCRYP_004827|size935939-exonerate_est2genome-gene-6.4-mRNA-1;Parent=CCRYP_004827|size935939-exonerate_est2genome-gene-6.4;Name=CCRYP_004827|size935939-exonerate_est2genome-gene-6.4-mRNA-1;Alias=maker-scaffold4|size935939-exonerate_est2genome-gene-6.4-mRNA-1;_AED=0.00;_QI=205|-1|1|1|-1|1|1|185|969;_eAED=0.00;score=16500;
scaffold4|size935939	maker	exon	639303	642602	.	+	.	ID=CCRYP_004827-RA|size935939-exonerate_est2genome-gene-6.4-mRNA-1:exon:4206;Parent=CCRYP_004827-RA|size935939-exonerate_est2genome-gene-6.4-mRNA-1;
scaffold4|size935939	maker	five_prime_UTR	639303	639507	.	+	.	ID=CCRYP_004827-RA|size935939-exonerate_est2genome-gene-6.4-mRNA-1:five_prime_utr;Parent=CCRYP_004827-RA|size935939-exonerate_est2genome-gene-6.4-mRNA-1;
scaffold4|size935939	maker	CDS	639508	642417	.	+	0	ID=CCRYP_004827-RA|size935939-exonerate_est2genome-gene-6.4-mRNA-1:cds;Parent=CCRYP_004827-RA|size935939-exonerate_est2genome-gene-6.4-mRNA-1;
scaffold4|size935939	maker	three_prime_UTR	642418	642602	.	+	.	ID=CCRYP_004827-RA|size935939-exonerate_est2genome-gene-6.4-mRNA-1:three_prime_utr;Parent=CCRYP_004827-RA|size935939-exonerate_est2genome-gene-6.4-mRNA-1;
scaffold4|size935939	maker	gene	617493	622135	.	+	.	ID=CCRYP_004823|size935939-augustus-gene-6.15;Name=CCRYP_004823|size935939-augustus-gene-6.15;Alias=maker-scaffold4|size935939-augustus-gene-6.15;
scaffold4|size935939	maker	mRNA	617493	622135	.	+	.	ID=CCRYP_004823|size935939-augustus-gene-6.15-mRNA-1;Parent=CCRYP_004823|size935939-augustus-gene-6.15;Name=CCRYP_004823|size935939-augustus-gene-6.15-mRNA-1;Alias=maker-scaffold4|size935939-augustus-gene-6.15-mRNA-1;_AED=0.07;_QI=200|1|1|1|0.87|0.77|9|1212|825;_eAED=0.07;
scaffold4|size935939	maker	exon	617493	618550	.	+	.	ID=CCRYP_004823-RA|size935939-augustus-gene-6.15-mRNA-1:exon:4207;Parent=CCRYP_004823-RA|size935939-augustus-gene-6.15-mRNA-1;
scaffold4|size935939	maker	exon	618689	618984	.	+	.	ID=CCRYP_004823-RA|size935939-augustus-gene-6.15-mRNA-1:exon:4208;Parent=CCRYP_004823-RA|size935939-augustus-gene-6.15-mRNA-1;
scaffold4|size935939	maker	exon	619059	619546	.	+	.	ID=CCRYP_004823-RA|size935939-augustus-gene-6.15-mRNA-1:exon:4209;Parent=CCRYP_004823-RA|size935939-augustus-gene-6.15-mRNA-1;
scaffold4|size935939	maker	exon	619628	619747	.	+	.	ID=CCRYP_004823-RA|size935939-augustus-gene-6.15-mRNA-1:exon:4210;Parent=CCRYP_004823-RA|size935939-augustus-gene-6.15-mRNA-1;
scaffold4|size935939	maker	exon	619815	619899	.	+	.	ID=CCRYP_004823-RA|size935939-augustus-gene-6.15-mRNA-1:exon:4211;Parent=CCRYP_004823-RA|size935939-augustus-gene-6.15-mRNA-1;
scaffold4|size935939	maker	exon	619984	620095	.	+	.	ID=CCRYP_004823-RA|size935939-augustus-gene-6.15-mRNA-1:exon:4212;Parent=CCRYP_004823-RA|size935939-augustus-gene-6.15-mRNA-1;
scaffold4|size935939	maker	exon	620201	620562	.	+	.	ID=CCRYP_004823-RA|size935939-augustus-gene-6.15-mRNA-1:exon:4213;Parent=CCRYP_004823-RA|size935939-augustus-gene-6.15-mRNA-1;
scaffold4|size935939	maker	exon	620668	621649	.	+	.	ID=CCRYP_004823-RA|size935939-augustus-gene-6.15-mRNA-1:exon:4214;Parent=CCRYP_004823-RA|size935939-augustus-gene-6.15-mRNA-1;
scaffold4|size935939	maker	exon	621749	622135	.	+	.	ID=CCRYP_004823-RA|size935939-augustus-gene-6.15-mRNA-1:exon:4215;Parent=CCRYP_004823-RA|size935939-augustus-gene-6.15-mRNA-1;
scaffold4|size935939	maker	five_prime_UTR	617493	617692	.	+	.	ID=CCRYP_004823-RA|size935939-augustus-gene-6.15-mRNA-1:five_prime_utr;Parent=CCRYP_004823-RA|size935939-augustus-gene-6.15-mRNA-1;
scaffold4|size935939	maker	CDS	617693	618550	.	+	0	ID=CCRYP_004823-RA|size935939-augustus-gene-6.15-mRNA-1:cds;Parent=CCRYP_004823-RA|size935939-augustus-gene-6.15-mRNA-1;
scaffold4|size935939	maker	CDS	618689	618984	.	+	0	ID=CCRYP_004823-RA|size935939-augustus-gene-6.15-mRNA-1:cds;Parent=CCRYP_004823-RA|size935939-augustus-gene-6.15-mRNA-1;
scaffold4|size935939	maker	CDS	619059	619546	.	+	1	ID=CCRYP_004823-RA|size935939-augustus-gene-6.15-mRNA-1:cds;Parent=CCRYP_004823-RA|size935939-augustus-gene-6.15-mRNA-1;
scaffold4|size935939	maker	CDS	619628	619747	.	+	2	ID=CCRYP_004823-RA|size935939-augustus-gene-6.15-mRNA-1:cds;Parent=CCRYP_004823-RA|size935939-augustus-gene-6.15-mRNA-1;
scaffold4|size935939	maker	CDS	619815	619899	.	+	2	ID=CCRYP_004823-RA|size935939-augustus-gene-6.15-mRNA-1:cds;Parent=CCRYP_004823-RA|size935939-augustus-gene-6.15-mRNA-1;
scaffold4|size935939	maker	CDS	619984	620095	.	+	1	ID=CCRYP_004823-RA|size935939-augustus-gene-6.15-mRNA-1:cds;Parent=CCRYP_004823-RA|size935939-augustus-gene-6.15-mRNA-1;
scaffold4|size935939	maker	CDS	620201	620562	.	+	0	ID=CCRYP_004823-RA|size935939-augustus-gene-6.15-mRNA-1:cds;Parent=CCRYP_004823-RA|size935939-augustus-gene-6.15-mRNA-1;
scaffold4|size935939	maker	CDS	620668	620824	.	+	1	ID=CCRYP_004823-RA|size935939-augustus-gene-6.15-mRNA-1:cds;Parent=CCRYP_004823-RA|size935939-augustus-gene-6.15-mRNA-1;
scaffold4|size935939	maker	three_prime_UTR	620825	621649	.	+	.	ID=CCRYP_004823-RA|size935939-augustus-gene-6.15-mRNA-1:three_prime_utr;Parent=CCRYP_004823-RA|size935939-augustus-gene-6.15-mRNA-1;
scaffold4|size935939	maker	three_prime_UTR	621749	622135	.	+	.	ID=CCRYP_004823-RA|size935939-augustus-gene-6.15-mRNA-1:three_prime_utr;Parent=CCRYP_004823-RA|size935939-augustus-gene-6.15-mRNA-1;
scaffold4|size935939	maker	gene	637272	639172	.	-	.	ID=CCRYP_004826|size935939-exonerate_est2genome-gene-6.7;Name=CCRYP_004826|size935939-exonerate_est2genome-gene-6.7;Alias=maker-scaffold4|size935939-exonerate_est2genome-gene-6.7;
scaffold4|size935939	maker	mRNA	637272	639172	.	-	.	ID=CCRYP_004826|size935939-exonerate_est2genome-gene-6.7-mRNA-1;Parent=CCRYP_004826|size935939-exonerate_est2genome-gene-6.7;Name=CCRYP_004826|size935939-exonerate_est2genome-gene-6.7-mRNA-1;Alias=maker-scaffold4|size935939-exonerate_est2genome-gene-6.7-mRNA-1;_AED=0.00;_QI=268|-1|1|1|-1|1|1|76|518;_eAED=0.00;score=9496;
scaffold4|size935939	maker	exon	637272	639172	.	-	.	ID=CCRYP_004826-RA|size935939-exonerate_est2genome-gene-6.7-mRNA-1:exon:4216;Parent=CCRYP_004826-RA|size935939-exonerate_est2genome-gene-6.7-mRNA-1;
scaffold4|size935939	maker	five_prime_UTR	638905	639172	.	-	.	ID=CCRYP_004826-RA|size935939-exonerate_est2genome-gene-6.7-mRNA-1:five_prime_utr;Parent=CCRYP_004826-RA|size935939-exonerate_est2genome-gene-6.7-mRNA-1;
scaffold4|size935939	maker	CDS	637348	638904	.	-	0	ID=CCRYP_004826-RA|size935939-exonerate_est2genome-gene-6.7-mRNA-1:cds;Parent=CCRYP_004826-RA|size935939-exonerate_est2genome-gene-6.7-mRNA-1;
scaffold4|size935939	maker	three_prime_UTR	637272	637347	.	-	.	ID=CCRYP_004826-RA|size935939-exonerate_est2genome-gene-6.7-mRNA-1:three_prime_utr;Parent=CCRYP_004826-RA|size935939-exonerate_est2genome-gene-6.7-mRNA-1;
scaffold4|size935939	maker	gene	620885	622158	.	-	.	ID=CCRYP_004824|size935939-processed-gene-6.10;Name=CCRYP_004824|size935939-processed-gene-6.10;Alias=augustus_masked-scaffold4|size935939-processed-gene-6.10;
scaffold4|size935939	maker	mRNA	620885	622158	.	-	.	ID=CCRYP_004824|size935939-processed-gene-6.10-mRNA-1;Parent=CCRYP_004824|size935939-processed-gene-6.10;Name=CCRYP_004824|size935939-processed-gene-6.10-mRNA-1;Alias=augustus_masked-scaffold4|size935939-processed-gene-6.10-mRNA-1;_AED=0.00;_QI=132|1|1|1|1|1|2|233|269;_eAED=0.00;
scaffold4|size935939	maker	exon	620885	621649	.	-	.	ID=CCRYP_004824-RA|size935939-processed-gene-6.10-mRNA-1:exon:4218;Parent=CCRYP_004824-RA|size935939-processed-gene-6.10-mRNA-1;
scaffold4|size935939	maker	exon	621749	622158	.	-	.	ID=CCRYP_004824-RA|size935939-processed-gene-6.10-mRNA-1:exon:4217;Parent=CCRYP_004824-RA|size935939-processed-gene-6.10-mRNA-1;
scaffold4|size935939	maker	five_prime_UTR	622027	622158	.	-	.	ID=CCRYP_004824-RA|size935939-processed-gene-6.10-mRNA-1:five_prime_utr;Parent=CCRYP_004824-RA|size935939-processed-gene-6.10-mRNA-1;
scaffold4|size935939	maker	CDS	621749	622026	.	-	0	ID=CCRYP_004824-RA|size935939-processed-gene-6.10-mRNA-1:cds;Parent=CCRYP_004824-RA|size935939-processed-gene-6.10-mRNA-1;
scaffold4|size935939	maker	CDS	621118	621649	.	-	1	ID=CCRYP_004824-RA|size935939-processed-gene-6.10-mRNA-1:cds;Parent=CCRYP_004824-RA|size935939-processed-gene-6.10-mRNA-1;
scaffold4|size935939	maker	three_prime_UTR	620885	621117	.	-	.	ID=CCRYP_004824-RA|size935939-processed-gene-6.10-mRNA-1:three_prime_utr;Parent=CCRYP_004824-RA|size935939-processed-gene-6.10-mRNA-1;
scaffold4|size935939	maker	gene	600509	600788	.	-	.	ID=CCRYP_004822|size935939-processed-gene-6.9;Name=CCRYP_004822|size935939-processed-gene-6.9;Alias=augustus_masked-scaffold4|size935939-processed-gene-6.9;
scaffold4|size935939	maker	mRNA	600509	600788	.	-	.	ID=CCRYP_004822|size935939-processed-gene-6.9-mRNA-1;Parent=CCRYP_004822|size935939-processed-gene-6.9;Name=CCRYP_004822|size935939-processed-gene-6.9-mRNA-1;Alias=augustus_masked-scaffold4|size935939-processed-gene-6.9-mRNA-1;_AED=0.00;_QI=22|-1|0|1|-1|1|1|0|85;_eAED=0.00;
scaffold4|size935939	maker	exon	600509	600788	.	-	.	ID=CCRYP_004822-RA|size935939-processed-gene-6.9-mRNA-1:exon:4219;Parent=CCRYP_004822-RA|size935939-processed-gene-6.9-mRNA-1;
scaffold4|size935939	maker	five_prime_UTR	600767	600788	.	-	.	ID=CCRYP_004822-RA|size935939-processed-gene-6.9-mRNA-1:five_prime_utr;Parent=CCRYP_004822-RA|size935939-processed-gene-6.9-mRNA-1;
scaffold4|size935939	maker	CDS	600509	600766	.	-	0	ID=CCRYP_004822-RA|size935939-processed-gene-6.9-mRNA-1:cds;Parent=CCRYP_004822-RA|size935939-processed-gene-6.9-mRNA-1;
scaffold4|size935939	maker	gene	653758	659917	.	-	.	ID=CCRYP_004829|size935939-augustus-gene-6.19;Name=CCRYP_004829|size935939-augustus-gene-6.19;Alias=maker-scaffold4|size935939-augustus-gene-6.19;
scaffold4|size935939	maker	mRNA	653758	659917	.	-	.	ID=CCRYP_004829|size935939-augustus-gene-6.19-mRNA-1;Parent=CCRYP_004829|size935939-augustus-gene-6.19;Name=CCRYP_004829|size935939-augustus-gene-6.19-mRNA-1;Alias=maker-scaffold4|size935939-augustus-gene-6.19-mRNA-1;_AED=0.01;_QI=104|1|1|1|0.5|0.33|3|533|1780;_eAED=0.01;
scaffold4|size935939	maker	exon	653758	654269	.	-	.	ID=CCRYP_004829-RA|size935939-augustus-gene-6.19-mRNA-1:exon:4222;Parent=CCRYP_004829-RA|size935939-augustus-gene-6.19-mRNA-1;
scaffold4|size935939	maker	exon	654358	659163	.	-	.	ID=CCRYP_004829-RA|size935939-augustus-gene-6.19-mRNA-1:exon:4221;Parent=CCRYP_004829-RA|size935939-augustus-gene-6.19-mRNA-1;
scaffold4|size935939	maker	exon	659256	659917	.	-	.	ID=CCRYP_004829-RA|size935939-augustus-gene-6.19-mRNA-1:exon:4220;Parent=CCRYP_004829-RA|size935939-augustus-gene-6.19-mRNA-1;
scaffold4|size935939	maker	five_prime_UTR	659814	659917	.	-	.	ID=CCRYP_004829-RA|size935939-augustus-gene-6.19-mRNA-1:five_prime_utr;Parent=CCRYP_004829-RA|size935939-augustus-gene-6.19-mRNA-1;
scaffold4|size935939	maker	CDS	659256	659813	.	-	0	ID=CCRYP_004829-RA|size935939-augustus-gene-6.19-mRNA-1:cds;Parent=CCRYP_004829-RA|size935939-augustus-gene-6.19-mRNA-1;
scaffold4|size935939	maker	CDS	654379	659163	.	-	0	ID=CCRYP_004829-RA|size935939-augustus-gene-6.19-mRNA-1:cds;Parent=CCRYP_004829-RA|size935939-augustus-gene-6.19-mRNA-1;
scaffold4|size935939	maker	three_prime_UTR	654358	654378	.	-	.	ID=CCRYP_004829-RA|size935939-augustus-gene-6.19-mRNA-1:three_prime_utr;Parent=CCRYP_004829-RA|size935939-augustus-gene-6.19-mRNA-1;
scaffold4|size935939	maker	three_prime_UTR	653758	654269	.	-	.	ID=CCRYP_004829-RA|size935939-augustus-gene-6.19-mRNA-1:three_prime_utr;Parent=CCRYP_004829-RA|size935939-augustus-gene-6.19-mRNA-1;
scaffold4|size935939	maker	gene	642614	651313	.	-	.	ID=CCRYP_004828|size935939-exonerate_est2genome-gene-6.8;Name=CCRYP_004828|size935939-exonerate_est2genome-gene-6.8;Alias=maker-scaffold4|size935939-exonerate_est2genome-gene-6.8;
scaffold4|size935939	maker	mRNA	642614	651313	.	-	.	ID=CCRYP_004828|size935939-exonerate_est2genome-gene-6.8-mRNA-1;Parent=CCRYP_004828|size935939-exonerate_est2genome-gene-6.8;Name=CCRYP_004828|size935939-exonerate_est2genome-gene-6.8-mRNA-1;Alias=maker-scaffold4|size935939-exonerate_est2genome-gene-6.8-mRNA-1;_AED=0.03;_QI=834|1|1|1|0.9|0.81|11|41|2298;_eAED=0.03;score=38657;
scaffold4|size935939	maker	mRNA	642614	651313	.	-	.	ID=CCRYP_004828|size935939-exonerate_est2genome-gene-6.8-mRNA-2;Parent=CCRYP_004828|size935939-exonerate_est2genome-gene-6.8;Name=CCRYP_004828|size935939-exonerate_est2genome-gene-6.8-mRNA-2;Alias=maker-scaffold4|size935939-exonerate_est2genome-gene-6.8-mRNA-2;_AED=0.02;_QI=834|1|1|1|0.88|0.7|10|1988|1673;_eAED=0.02;score=39031;
scaffold4|size935939	maker	mRNA	642614	651313	.	-	.	ID=CCRYP_004828|size935939-exonerate_est2genome-gene-6.8-mRNA-3;Parent=CCRYP_004828|size935939-exonerate_est2genome-gene-6.8;Name=CCRYP_004828|size935939-exonerate_est2genome-gene-6.8-mRNA-3;Alias=maker-scaffold4|size935939-exonerate_est2genome-gene-6.8-mRNA-3;_AED=0.02;_QI=834|1|1|1|0.87|0.66|9|1091|2009;_eAED=0.02;score=39613;
scaffold4|size935939	maker	mRNA	642614	645027	.	-	.	ID=CCRYP_004828|size935939-exonerate_est2genome-gene-6.8-mRNA-4;Parent=CCRYP_004828|size935939-exonerate_est2genome-gene-6.8;Name=CCRYP_004828|size935939-exonerate_est2genome-gene-6.8-mRNA-4;Alias=maker-scaffold4|size935939-exonerate_est2genome-gene-6.8-mRNA-4;_AED=0.38;_QI=230|1|1|1|1|1|6|41|565;_eAED=0.38;score=9762;
scaffold4|size935939	maker	exon	644429	645027	.	-	.	ID=CCRYP_004828-RA|size935939-exonerate_est2genome-gene-6.8-mRNA-4:exon:4236;Parent=CCRYP_004828-RA|size935939-exonerate_est2genome-gene-6.8-mRNA-4;
scaffold4|size935939	maker	exon	643513	643998	.	-	.	ID=CCRYP_004828-RC|size935939-exonerate_est2genome-gene-6.8-mRNA-3:exon:4235;Parent=CCRYP_004828-RC|size935939-exonerate_est2genome-gene-6.8-mRNA-3;
scaffold4|size935939	maker	exon	645005	645272	.	-	.	ID=CCRYP_004828-RB|size935939-exonerate_est2genome-gene-6.8-mRNA-2:exon:4234;Parent=CCRYP_004828-RB|size935939-exonerate_est2genome-gene-6.8-mRNA-2;
scaffold4|size935939	maker	exon	648524	651313	.	-	.	ID=CCRYP_004828-RD|size935939-exonerate_est2genome-gene-6.8-mRNA-1:exon:4233;Parent=CCRYP_004828-RD|size935939-exonerate_est2genome-gene-6.8-mRNA-1,CCRYP_004828-RD|size935939-exonerate_est2genome-gene-6.8-mRNA-2,CCRYP_004828-RD|size935939-exonerate_est2genome-gene-6.8-mRNA-3;
scaffold4|size935939	maker	exon	647294	648361	.	-	.	ID=CCRYP_004828-RD|size935939-exonerate_est2genome-gene-6.8-mRNA-1:exon:4232;Parent=CCRYP_004828-RD|size935939-exonerate_est2genome-gene-6.8-mRNA-1,CCRYP_004828-RD|size935939-exonerate_est2genome-gene-6.8-mRNA-2,CCRYP_004828-RD|size935939-exonerate_est2genome-gene-6.8-mRNA-3;
scaffold4|size935939	maker	exon	645349	647205	.	-	.	ID=CCRYP_004828-RD|size935939-exonerate_est2genome-gene-6.8-mRNA-1:exon:4231;Parent=CCRYP_004828-RD|size935939-exonerate_est2genome-gene-6.8-mRNA-1,CCRYP_004828-RD|size935939-exonerate_est2genome-gene-6.8-mRNA-2,CCRYP_004828-RD|size935939-exonerate_est2genome-gene-6.8-mRNA-3;
scaffold4|size935939	maker	exon	645145	645272	.	-	.	ID=CCRYP_004828-RD|size935939-exonerate_est2genome-gene-6.8-mRNA-1:exon:4230;Parent=CCRYP_004828-RD|size935939-exonerate_est2genome-gene-6.8-mRNA-1,CCRYP_004828-RD|size935939-exonerate_est2genome-gene-6.8-mRNA-3;
scaffold4|size935939	maker	exon	645005	645072	.	-	.	ID=CCRYP_004828-RD|size935939-exonerate_est2genome-gene-6.8-mRNA-1:exon:4229;Parent=CCRYP_004828-RD|size935939-exonerate_est2genome-gene-6.8-mRNA-1,CCRYP_004828-RD|size935939-exonerate_est2genome-gene-6.8-mRNA-3;
scaffold4|size935939	maker	exon	644429	644919	.	-	.	ID=CCRYP_004828-RD|size935939-exonerate_est2genome-gene-6.8-mRNA-1:exon:4228;Parent=CCRYP_004828-RD|size935939-exonerate_est2genome-gene-6.8-mRNA-1,CCRYP_004828-RD|size935939-exonerate_est2genome-gene-6.8-mRNA-2,CCRYP_004828-RD|size935939-exonerate_est2genome-gene-6.8-mRNA-3;
scaffold4|size935939	maker	exon	644091	644342	.	-	.	ID=CCRYP_004828-RD|size935939-exonerate_est2genome-gene-6.8-mRNA-1:exon:4227;Parent=CCRYP_004828-RD|size935939-exonerate_est2genome-gene-6.8-mRNA-1,CCRYP_004828-RD|size935939-exonerate_est2genome-gene-6.8-mRNA-2,CCRYP_004828-RD|size935939-exonerate_est2genome-gene-6.8-mRNA-3,CCRYP_004828-RD|size935939-exonerate_est2genome-gene-6.8-mRNA-4;
scaffold4|size935939	maker	exon	643858	643998	.	-	.	ID=CCRYP_004828-RD|size935939-exonerate_est2genome-gene-6.8-mRNA-1:exon:4226;Parent=CCRYP_004828-RD|size935939-exonerate_est2genome-gene-6.8-mRNA-1,CCRYP_004828-RD|size935939-exonerate_est2genome-gene-6.8-mRNA-2,CCRYP_004828-RD|size935939-exonerate_est2genome-gene-6.8-mRNA-4;
scaffold4|size935939	maker	exon	643688	643753	.	-	.	ID=CCRYP_004828-RD|size935939-exonerate_est2genome-gene-6.8-mRNA-1:exon:4225;Parent=CCRYP_004828-RD|size935939-exonerate_est2genome-gene-6.8-mRNA-1,CCRYP_004828-RD|size935939-exonerate_est2genome-gene-6.8-mRNA-2,CCRYP_004828-RD|size935939-exonerate_est2genome-gene-6.8-mRNA-4;
scaffold4|size935939	maker	exon	643513	643608	.	-	.	ID=CCRYP_004828-RD|size935939-exonerate_est2genome-gene-6.8-mRNA-1:exon:4224;Parent=CCRYP_004828-RD|size935939-exonerate_est2genome-gene-6.8-mRNA-1,CCRYP_004828-RD|size935939-exonerate_est2genome-gene-6.8-mRNA-2,CCRYP_004828-RD|size935939-exonerate_est2genome-gene-6.8-mRNA-4;
scaffold4|size935939	maker	exon	642614	643428	.	-	.	ID=CCRYP_004828-RD|size935939-exonerate_est2genome-gene-6.8-mRNA-1:exon:4223;Parent=CCRYP_004828-RD|size935939-exonerate_est2genome-gene-6.8-mRNA-1,CCRYP_004828-RD|size935939-exonerate_est2genome-gene-6.8-mRNA-2,CCRYP_004828-RD|size935939-exonerate_est2genome-gene-6.8-mRNA-3,CCRYP_004828-RD|size935939-exonerate_est2genome-gene-6.8-mRNA-4;
scaffold4|size935939	maker	five_prime_UTR	650480	651313	.	-	.	ID=CCRYP_004828-RD|size935939-exonerate_est2genome-gene-6.8-mRNA-1:five_prime_utr;Parent=CCRYP_004828-RD|size935939-exonerate_est2genome-gene-6.8-mRNA-1;
scaffold4|size935939	maker	CDS	648524	650479	.	-	0	ID=CCRYP_004828-RD|size935939-exonerate_est2genome-gene-6.8-mRNA-1:cds;Parent=CCRYP_004828-RD|size935939-exonerate_est2genome-gene-6.8-mRNA-1;
scaffold4|size935939	maker	CDS	647294	648361	.	-	0	ID=CCRYP_004828-RD|size935939-exonerate_est2genome-gene-6.8-mRNA-1:cds;Parent=CCRYP_004828-RD|size935939-exonerate_est2genome-gene-6.8-mRNA-1;
scaffold4|size935939	maker	CDS	645349	647205	.	-	0	ID=CCRYP_004828-RD|size935939-exonerate_est2genome-gene-6.8-mRNA-1:cds;Parent=CCRYP_004828-RD|size935939-exonerate_est2genome-gene-6.8-mRNA-1;
scaffold4|size935939	maker	CDS	645145	645272	.	-	0	ID=CCRYP_004828-RD|size935939-exonerate_est2genome-gene-6.8-mRNA-1:cds;Parent=CCRYP_004828-RD|size935939-exonerate_est2genome-gene-6.8-mRNA-1;
scaffold4|size935939	maker	CDS	645005	645072	.	-	1	ID=CCRYP_004828-RD|size935939-exonerate_est2genome-gene-6.8-mRNA-1:cds;Parent=CCRYP_004828-RD|size935939-exonerate_est2genome-gene-6.8-mRNA-1;
scaffold4|size935939	maker	CDS	644429	644919	.	-	2	ID=CCRYP_004828-RD|size935939-exonerate_est2genome-gene-6.8-mRNA-1:cds;Parent=CCRYP_004828-RD|size935939-exonerate_est2genome-gene-6.8-mRNA-1;
scaffold4|size935939	maker	CDS	644091	644342	.	-	0	ID=CCRYP_004828-RD|size935939-exonerate_est2genome-gene-6.8-mRNA-1:cds;Parent=CCRYP_004828-RD|size935939-exonerate_est2genome-gene-6.8-mRNA-1;
scaffold4|size935939	maker	CDS	643858	643998	.	-	0	ID=CCRYP_004828-RD|size935939-exonerate_est2genome-gene-6.8-mRNA-1:cds;Parent=CCRYP_004828-RD|size935939-exonerate_est2genome-gene-6.8-mRNA-1;
scaffold4|size935939	maker	CDS	643688	643753	.	-	0	ID=CCRYP_004828-RD|size935939-exonerate_est2genome-gene-6.8-mRNA-1:cds;Parent=CCRYP_004828-RD|size935939-exonerate_est2genome-gene-6.8-mRNA-1;
scaffold4|size935939	maker	CDS	643513	643608	.	-	0	ID=CCRYP_004828-RD|size935939-exonerate_est2genome-gene-6.8-mRNA-1:cds;Parent=CCRYP_004828-RD|size935939-exonerate_est2genome-gene-6.8-mRNA-1;
scaffold4|size935939	maker	CDS	642655	643428	.	-	0	ID=CCRYP_004828-RD|size935939-exonerate_est2genome-gene-6.8-mRNA-1:cds;Parent=CCRYP_004828-RD|size935939-exonerate_est2genome-gene-6.8-mRNA-1;
scaffold4|size935939	maker	three_prime_UTR	642614	642654	.	-	.	ID=CCRYP_004828-RD|size935939-exonerate_est2genome-gene-6.8-mRNA-1:three_prime_utr;Parent=CCRYP_004828-RD|size935939-exonerate_est2genome-gene-6.8-mRNA-1;
scaffold4|size935939	maker	five_prime_UTR	650480	651313	.	-	.	ID=CCRYP_004828-RB|size935939-exonerate_est2genome-gene-6.8-mRNA-2:five_prime_utr;Parent=CCRYP_004828-RB|size935939-exonerate_est2genome-gene-6.8-mRNA-2;
scaffold4|size935939	maker	CDS	648524	650479	.	-	0	ID=CCRYP_004828-RB|size935939-exonerate_est2genome-gene-6.8-mRNA-2:cds;Parent=CCRYP_004828-RB|size935939-exonerate_est2genome-gene-6.8-mRNA-2;
scaffold4|size935939	maker	CDS	647294	648361	.	-	0	ID=CCRYP_004828-RB|size935939-exonerate_est2genome-gene-6.8-mRNA-2:cds;Parent=CCRYP_004828-RB|size935939-exonerate_est2genome-gene-6.8-mRNA-2;
scaffold4|size935939	maker	CDS	645349	647205	.	-	0	ID=CCRYP_004828-RB|size935939-exonerate_est2genome-gene-6.8-mRNA-2:cds;Parent=CCRYP_004828-RB|size935939-exonerate_est2genome-gene-6.8-mRNA-2;
scaffold4|size935939	maker	CDS	645132	645272	.	-	0	ID=CCRYP_004828-RB|size935939-exonerate_est2genome-gene-6.8-mRNA-2:cds;Parent=CCRYP_004828-RB|size935939-exonerate_est2genome-gene-6.8-mRNA-2;
scaffold4|size935939	maker	three_prime_UTR	645005	645131	.	-	.	ID=CCRYP_004828-RB|size935939-exonerate_est2genome-gene-6.8-mRNA-2:three_prime_utr;Parent=CCRYP_004828-RB|size935939-exonerate_est2genome-gene-6.8-mRNA-2;
scaffold4|size935939	maker	three_prime_UTR	644429	644919	.	-	.	ID=CCRYP_004828-RB|size935939-exonerate_est2genome-gene-6.8-mRNA-2:three_prime_utr;Parent=CCRYP_004828-RB|size935939-exonerate_est2genome-gene-6.8-mRNA-2;
scaffold4|size935939	maker	three_prime_UTR	644091	644342	.	-	.	ID=CCRYP_004828-RB|size935939-exonerate_est2genome-gene-6.8-mRNA-2:three_prime_utr;Parent=CCRYP_004828-RB|size935939-exonerate_est2genome-gene-6.8-mRNA-2;
scaffold4|size935939	maker	three_prime_UTR	643858	643998	.	-	.	ID=CCRYP_004828-RB|size935939-exonerate_est2genome-gene-6.8-mRNA-2:three_prime_utr;Parent=CCRYP_004828-RB|size935939-exonerate_est2genome-gene-6.8-mRNA-2;
scaffold4|size935939	maker	three_prime_UTR	643688	643753	.	-	.	ID=CCRYP_004828-RB|size935939-exonerate_est2genome-gene-6.8-mRNA-2:three_prime_utr;Parent=CCRYP_004828-RB|size935939-exonerate_est2genome-gene-6.8-mRNA-2;
scaffold4|size935939	maker	three_prime_UTR	643513	643608	.	-	.	ID=CCRYP_004828-RB|size935939-exonerate_est2genome-gene-6.8-mRNA-2:three_prime_utr;Parent=CCRYP_004828-RB|size935939-exonerate_est2genome-gene-6.8-mRNA-2;
scaffold4|size935939	maker	three_prime_UTR	642614	643428	.	-	.	ID=CCRYP_004828-RB|size935939-exonerate_est2genome-gene-6.8-mRNA-2:three_prime_utr;Parent=CCRYP_004828-RB|size935939-exonerate_est2genome-gene-6.8-mRNA-2;
scaffold4|size935939	maker	five_prime_UTR	650480	651313	.	-	.	ID=CCRYP_004828-RC|size935939-exonerate_est2genome-gene-6.8-mRNA-3:five_prime_utr;Parent=CCRYP_004828-RC|size935939-exonerate_est2genome-gene-6.8-mRNA-3;
scaffold4|size935939	maker	CDS	648524	650479	.	-	0	ID=CCRYP_004828-RC|size935939-exonerate_est2genome-gene-6.8-mRNA-3:cds;Parent=CCRYP_004828-RC|size935939-exonerate_est2genome-gene-6.8-mRNA-3;
scaffold4|size935939	maker	CDS	647294	648361	.	-	0	ID=CCRYP_004828-RC|size935939-exonerate_est2genome-gene-6.8-mRNA-3:cds;Parent=CCRYP_004828-RC|size935939-exonerate_est2genome-gene-6.8-mRNA-3;
scaffold4|size935939	maker	CDS	645349	647205	.	-	0	ID=CCRYP_004828-RC|size935939-exonerate_est2genome-gene-6.8-mRNA-3:cds;Parent=CCRYP_004828-RC|size935939-exonerate_est2genome-gene-6.8-mRNA-3;
scaffold4|size935939	maker	CDS	645145	645272	.	-	0	ID=CCRYP_004828-RC|size935939-exonerate_est2genome-gene-6.8-mRNA-3:cds;Parent=CCRYP_004828-RC|size935939-exonerate_est2genome-gene-6.8-mRNA-3;
scaffold4|size935939	maker	CDS	645005	645072	.	-	1	ID=CCRYP_004828-RC|size935939-exonerate_est2genome-gene-6.8-mRNA-3:cds;Parent=CCRYP_004828-RC|size935939-exonerate_est2genome-gene-6.8-mRNA-3;
scaffold4|size935939	maker	CDS	644429	644919	.	-	2	ID=CCRYP_004828-RC|size935939-exonerate_est2genome-gene-6.8-mRNA-3:cds;Parent=CCRYP_004828-RC|size935939-exonerate_est2genome-gene-6.8-mRNA-3;
scaffold4|size935939	maker	CDS	644091	644342	.	-	0	ID=CCRYP_004828-RC|size935939-exonerate_est2genome-gene-6.8-mRNA-3:cds;Parent=CCRYP_004828-RC|size935939-exonerate_est2genome-gene-6.8-mRNA-3;
scaffold4|size935939	maker	CDS	643789	643998	.	-	0	ID=CCRYP_004828-RC|size935939-exonerate_est2genome-gene-6.8-mRNA-3:cds;Parent=CCRYP_004828-RC|size935939-exonerate_est2genome-gene-6.8-mRNA-3;
scaffold4|size935939	maker	three_prime_UTR	643513	643788	.	-	.	ID=CCRYP_004828-RC|size935939-exonerate_est2genome-gene-6.8-mRNA-3:three_prime_utr;Parent=CCRYP_004828-RC|size935939-exonerate_est2genome-gene-6.8-mRNA-3;
scaffold4|size935939	maker	three_prime_UTR	642614	643428	.	-	.	ID=CCRYP_004828-RC|size935939-exonerate_est2genome-gene-6.8-mRNA-3:three_prime_utr;Parent=CCRYP_004828-RC|size935939-exonerate_est2genome-gene-6.8-mRNA-3;
scaffold4|size935939	maker	five_prime_UTR	644798	645027	.	-	.	ID=CCRYP_004828-RA|size935939-exonerate_est2genome-gene-6.8-mRNA-4:five_prime_utr;Parent=CCRYP_004828-RA|size935939-exonerate_est2genome-gene-6.8-mRNA-4;
scaffold4|size935939	maker	CDS	644429	644797	.	-	0	ID=CCRYP_004828-RA|size935939-exonerate_est2genome-gene-6.8-mRNA-4:cds;Parent=CCRYP_004828-RA|size935939-exonerate_est2genome-gene-6.8-mRNA-4;
scaffold4|size935939	maker	CDS	644091	644342	.	-	0	ID=CCRYP_004828-RA|size935939-exonerate_est2genome-gene-6.8-mRNA-4:cds;Parent=CCRYP_004828-RA|size935939-exonerate_est2genome-gene-6.8-mRNA-4;
scaffold4|size935939	maker	CDS	643858	643998	.	-	0	ID=CCRYP_004828-RA|size935939-exonerate_est2genome-gene-6.8-mRNA-4:cds;Parent=CCRYP_004828-RA|size935939-exonerate_est2genome-gene-6.8-mRNA-4;
scaffold4|size935939	maker	CDS	643688	643753	.	-	0	ID=CCRYP_004828-RA|size935939-exonerate_est2genome-gene-6.8-mRNA-4:cds;Parent=CCRYP_004828-RA|size935939-exonerate_est2genome-gene-6.8-mRNA-4;
scaffold4|size935939	maker	CDS	643513	643608	.	-	0	ID=CCRYP_004828-RA|size935939-exonerate_est2genome-gene-6.8-mRNA-4:cds;Parent=CCRYP_004828-RA|size935939-exonerate_est2genome-gene-6.8-mRNA-4;
scaffold4|size935939	maker	CDS	642655	643428	.	-	0	ID=CCRYP_004828-RA|size935939-exonerate_est2genome-gene-6.8-mRNA-4:cds;Parent=CCRYP_004828-RA|size935939-exonerate_est2genome-gene-6.8-mRNA-4;
scaffold4|size935939	maker	three_prime_UTR	642614	642654	.	-	.	ID=CCRYP_004828-RA|size935939-exonerate_est2genome-gene-6.8-mRNA-4:three_prime_utr;Parent=CCRYP_004828-RA|size935939-exonerate_est2genome-gene-6.8-mRNA-4;
scaffold4|size935939	maker	gene	629119	633202	.	-	.	ID=CCRYP_004825|size935939-exonerate_est2genome-gene-6.6;Name=CCRYP_004825|size935939-exonerate_est2genome-gene-6.6;Alias=maker-scaffold4|size935939-exonerate_est2genome-gene-6.6;
scaffold4|size935939	maker	mRNA	629119	633202	.	-	.	ID=CCRYP_004825|size935939-exonerate_est2genome-gene-6.6-mRNA-1;Parent=CCRYP_004825|size935939-exonerate_est2genome-gene-6.6;Name=CCRYP_004825|size935939-exonerate_est2genome-gene-6.6-mRNA-1;Alias=maker-scaffold4|size935939-exonerate_est2genome-gene-6.6-mRNA-1;_AED=0.05;_QI=141|1|1|1|0.75|0.8|5|558|998;_eAED=0.05;score=18408;
scaffold4|size935939	maker	mRNA	629119	633202	.	-	.	ID=CCRYP_004825|size935939-exonerate_est2genome-gene-6.6-mRNA-2;Parent=CCRYP_004825|size935939-exonerate_est2genome-gene-6.6;Name=CCRYP_004825|size935939-exonerate_est2genome-gene-6.6-mRNA-2;Alias=maker-scaffold4|size935939-exonerate_est2genome-gene-6.6-mRNA-2;_AED=0.03;_QI=356|1|1|1|1|1|4|558|965;_eAED=0.03;score=19009;
scaffold4|size935939	maker	mRNA	629119	633202	.	-	.	ID=CCRYP_004825|size935939-exonerate_est2genome-gene-6.6-mRNA-3;Parent=CCRYP_004825|size935939-exonerate_est2genome-gene-6.6;Name=CCRYP_004825|size935939-exonerate_est2genome-gene-6.6-mRNA-3;Alias=maker-scaffold4|size935939-exonerate_est2genome-gene-6.6-mRNA-3;_AED=0.02;_QI=356|1|1|1|1|1|3|1013|845;_eAED=0.02;score=19502;
scaffold4|size935939	maker	exon	629119	630260	.	-	.	ID=CCRYP_004825-RC|size935939-exonerate_est2genome-gene-6.6-mRNA-3:exon:4243;Parent=CCRYP_004825-RC|size935939-exonerate_est2genome-gene-6.6-mRNA-3;
scaffold4|size935939	maker	exon	631292	633202	.	-	.	ID=CCRYP_004825-RB|size935939-exonerate_est2genome-gene-6.6-mRNA-2:exon:4242;Parent=CCRYP_004825-RB|size935939-exonerate_est2genome-gene-6.6-mRNA-2,CCRYP_004825-RB|size935939-exonerate_est2genome-gene-6.6-mRNA-3;
scaffold4|size935939	maker	exon	632915	633202	.	-	.	ID=CCRYP_004825-RA|size935939-exonerate_est2genome-gene-6.6-mRNA-1:exon:4241;Parent=CCRYP_004825-RA|size935939-exonerate_est2genome-gene-6.6-mRNA-1;
scaffold4|size935939	maker	exon	631292	632798	.	-	.	ID=CCRYP_004825-RA|size935939-exonerate_est2genome-gene-6.6-mRNA-1:exon:4240;Parent=CCRYP_004825-RA|size935939-exonerate_est2genome-gene-6.6-mRNA-1;
scaffold4|size935939	maker	exon	630344	631197	.	-	.	ID=CCRYP_004825-RA|size935939-exonerate_est2genome-gene-6.6-mRNA-1:exon:4239;Parent=CCRYP_004825-RA|size935939-exonerate_est2genome-gene-6.6-mRNA-1,CCRYP_004825-RA|size935939-exonerate_est2genome-gene-6.6-mRNA-2,CCRYP_004825-RA|size935939-exonerate_est2genome-gene-6.6-mRNA-3;
scaffold4|size935939	maker	exon	630144	630260	.	-	.	ID=CCRYP_004825-RA|size935939-exonerate_est2genome-gene-6.6-mRNA-1:exon:4238;Parent=CCRYP_004825-RA|size935939-exonerate_est2genome-gene-6.6-mRNA-1,CCRYP_004825-RA|size935939-exonerate_est2genome-gene-6.6-mRNA-2;
scaffold4|size935939	maker	exon	629119	630048	.	-	.	ID=CCRYP_004825-RA|size935939-exonerate_est2genome-gene-6.6-mRNA-1:exon:4237;Parent=CCRYP_004825-RA|size935939-exonerate_est2genome-gene-6.6-mRNA-1,CCRYP_004825-RA|size935939-exonerate_est2genome-gene-6.6-mRNA-2;
scaffold4|size935939	maker	five_prime_UTR	633062	633202	.	-	.	ID=CCRYP_004825-RA|size935939-exonerate_est2genome-gene-6.6-mRNA-1:five_prime_utr;Parent=CCRYP_004825-RA|size935939-exonerate_est2genome-gene-6.6-mRNA-1;
scaffold4|size935939	maker	CDS	632915	633061	.	-	0	ID=CCRYP_004825-RA|size935939-exonerate_est2genome-gene-6.6-mRNA-1:cds;Parent=CCRYP_004825-RA|size935939-exonerate_est2genome-gene-6.6-mRNA-1;
scaffold4|size935939	maker	CDS	631292	632798	.	-	0	ID=CCRYP_004825-RA|size935939-exonerate_est2genome-gene-6.6-mRNA-1:cds;Parent=CCRYP_004825-RA|size935939-exonerate_est2genome-gene-6.6-mRNA-1;
scaffold4|size935939	maker	CDS	630344	631197	.	-	2	ID=CCRYP_004825-RA|size935939-exonerate_est2genome-gene-6.6-mRNA-1:cds;Parent=CCRYP_004825-RA|size935939-exonerate_est2genome-gene-6.6-mRNA-1;
scaffold4|size935939	maker	CDS	630144	630260	.	-	0	ID=CCRYP_004825-RA|size935939-exonerate_est2genome-gene-6.6-mRNA-1:cds;Parent=CCRYP_004825-RA|size935939-exonerate_est2genome-gene-6.6-mRNA-1;
scaffold4|size935939	maker	CDS	629677	630048	.	-	0	ID=CCRYP_004825-RA|size935939-exonerate_est2genome-gene-6.6-mRNA-1:cds;Parent=CCRYP_004825-RA|size935939-exonerate_est2genome-gene-6.6-mRNA-1;
scaffold4|size935939	maker	three_prime_UTR	629119	629676	.	-	.	ID=CCRYP_004825-RA|size935939-exonerate_est2genome-gene-6.6-mRNA-1:three_prime_utr;Parent=CCRYP_004825-RA|size935939-exonerate_est2genome-gene-6.6-mRNA-1;
scaffold4|size935939	maker	five_prime_UTR	632847	633202	.	-	.	ID=CCRYP_004825-RB|size935939-exonerate_est2genome-gene-6.6-mRNA-2:five_prime_utr;Parent=CCRYP_004825-RB|size935939-exonerate_est2genome-gene-6.6-mRNA-2;
scaffold4|size935939	maker	CDS	631292	632846	.	-	0	ID=CCRYP_004825-RB|size935939-exonerate_est2genome-gene-6.6-mRNA-2:cds;Parent=CCRYP_004825-RB|size935939-exonerate_est2genome-gene-6.6-mRNA-2;
scaffold4|size935939	maker	CDS	630344	631197	.	-	2	ID=CCRYP_004825-RB|size935939-exonerate_est2genome-gene-6.6-mRNA-2:cds;Parent=CCRYP_004825-RB|size935939-exonerate_est2genome-gene-6.6-mRNA-2;
scaffold4|size935939	maker	CDS	630144	630260	.	-	0	ID=CCRYP_004825-RB|size935939-exonerate_est2genome-gene-6.6-mRNA-2:cds;Parent=CCRYP_004825-RB|size935939-exonerate_est2genome-gene-6.6-mRNA-2;
scaffold4|size935939	maker	CDS	629677	630048	.	-	0	ID=CCRYP_004825-RB|size935939-exonerate_est2genome-gene-6.6-mRNA-2:cds;Parent=CCRYP_004825-RB|size935939-exonerate_est2genome-gene-6.6-mRNA-2;
scaffold4|size935939	maker	three_prime_UTR	629119	629676	.	-	.	ID=CCRYP_004825-RB|size935939-exonerate_est2genome-gene-6.6-mRNA-2:three_prime_utr;Parent=CCRYP_004825-RB|size935939-exonerate_est2genome-gene-6.6-mRNA-2;
scaffold4|size935939	maker	five_prime_UTR	632847	633202	.	-	.	ID=CCRYP_004825-RC|size935939-exonerate_est2genome-gene-6.6-mRNA-3:five_prime_utr;Parent=CCRYP_004825-RC|size935939-exonerate_est2genome-gene-6.6-mRNA-3;
scaffold4|size935939	maker	CDS	631292	632846	.	-	0	ID=CCRYP_004825-RC|size935939-exonerate_est2genome-gene-6.6-mRNA-3:cds;Parent=CCRYP_004825-RC|size935939-exonerate_est2genome-gene-6.6-mRNA-3;
scaffold4|size935939	maker	CDS	630344	631197	.	-	2	ID=CCRYP_004825-RC|size935939-exonerate_est2genome-gene-6.6-mRNA-3:cds;Parent=CCRYP_004825-RC|size935939-exonerate_est2genome-gene-6.6-mRNA-3;
scaffold4|size935939	maker	CDS	630132	630260	.	-	0	ID=CCRYP_004825-RC|size935939-exonerate_est2genome-gene-6.6-mRNA-3:cds;Parent=CCRYP_004825-RC|size935939-exonerate_est2genome-gene-6.6-mRNA-3;
scaffold4|size935939	maker	three_prime_UTR	629119	630131	.	-	.	ID=CCRYP_004825-RC|size935939-exonerate_est2genome-gene-6.6-mRNA-3:three_prime_utr;Parent=CCRYP_004825-RC|size935939-exonerate_est2genome-gene-6.6-mRNA-3;
scaffold4|size935939	maker	gene	591026	591975	.	-	.	ID=CCRYP_004821|size935939-snap-gene-6.1;Name=CCRYP_004821|size935939-snap-gene-6.1;Alias=maker-scaffold4|size935939-snap-gene-6.1;
scaffold4|size935939	maker	mRNA	591026	591975	.	-	.	ID=CCRYP_004821|size935939-snap-gene-6.1-mRNA-1;Parent=CCRYP_004821|size935939-snap-gene-6.1;Name=CCRYP_004821|size935939-snap-gene-6.1-mRNA-1;Alias=maker-scaffold4|size935939-snap-gene-6.1-mRNA-1;_AED=0.22;_QI=0|0|0|1|0|0|2|0|312;_eAED=0.22;
scaffold4|size935939	maker	exon	591284	591975	.	-	.	ID=CCRYP_004821-RA|size935939-snap-gene-6.1-mRNA-1:exon:4245;Parent=CCRYP_004821-RA|size935939-snap-gene-6.1-mRNA-1;
scaffold4|size935939	maker	exon	591026	591272	.	-	.	ID=CCRYP_004821-RA|size935939-snap-gene-6.1-mRNA-1:exon:4244;Parent=CCRYP_004821-RA|size935939-snap-gene-6.1-mRNA-1;
scaffold4|size935939	maker	CDS	591284	591975	.	-	0	ID=CCRYP_004821-RA|size935939-snap-gene-6.1-mRNA-1:cds;Parent=CCRYP_004821-RA|size935939-snap-gene-6.1-mRNA-1;
scaffold4|size935939	maker	CDS	591026	591272	.	-	1	ID=CCRYP_004821-RA|size935939-snap-gene-6.1-mRNA-1:cds;Parent=CCRYP_004821-RA|size935939-snap-gene-6.1-mRNA-1;
scaffold4|size935939	augustus_masked	match	591214	591975	0.96	-	.	ID=scaffold4|size935939:hit:40922:4.5.0.6;Name=augustus_masked-scaffold4|size935939-abinit-gene-6.6-mRNA-1
scaffold4|size935939	augustus_masked	match_part	591214	591975	0.96	-	.	ID=scaffold4|size935939:hsp:91803:4.5.0.6;Parent=scaffold4|size935939:hit:40922:4.5.0.6;Target=augustus_masked-scaffold4|size935939-abinit-gene-6.6-mRNA-1 1 762 +;Gap=M762
scaffold4|size935939	augustus_masked	match	617693	620824	0.39	+	.	ID=scaffold4|size935939:hit:40923:4.5.0.6;Name=augustus_masked-scaffold4|size935939-abinit-gene-6.7-mRNA-1
scaffold4|size935939	augustus_masked	match_part	617693	618550	0.39	+	.	ID=scaffold4|size935939:hsp:91804:4.5.0.6;Parent=scaffold4|size935939:hit:40923:4.5.0.6;Target=augustus_masked-scaffold4|size935939-abinit-gene-6.7-mRNA-1 1 858 +;Gap=M858
scaffold4|size935939	augustus_masked	match_part	618689	618984	0.39	+	.	ID=scaffold4|size935939:hsp:91805:4.5.0.6;Parent=scaffold4|size935939:hit:40923:4.5.0.6;Target=augustus_masked-scaffold4|size935939-abinit-gene-6.7-mRNA-1 859 1154 +;Gap=M296
scaffold4|size935939	augustus_masked	match_part	619059	619546	0.39	+	.	ID=scaffold4|size935939:hsp:91806:4.5.0.6;Parent=scaffold4|size935939:hit:40923:4.5.0.6;Target=augustus_masked-scaffold4|size935939-abinit-gene-6.7-mRNA-1 1155 1642 +;Gap=M488
scaffold4|size935939	augustus_masked	match_part	619628	619747	0.39	+	.	ID=scaffold4|size935939:hsp:91807:4.5.0.6;Parent=scaffold4|size935939:hit:40923:4.5.0.6;Target=augustus_masked-scaffold4|size935939-abinit-gene-6.7-mRNA-1 1643 1762 +;Gap=M120
scaffold4|size935939	augustus_masked	match_part	619815	619899	0.39	+	.	ID=scaffold4|size935939:hsp:91808:4.5.0.6;Parent=scaffold4|size935939:hit:40923:4.5.0.6;Target=augustus_masked-scaffold4|size935939-abinit-gene-6.7-mRNA-1 1763 1847 +;Gap=M85
scaffold4|size935939	augustus_masked	match_part	619984	620095	0.39	+	.	ID=scaffold4|size935939:hsp:91809:4.5.0.6;Parent=scaffold4|size935939:hit:40923:4.5.0.6;Target=augustus_masked-scaffold4|size935939-abinit-gene-6.7-mRNA-1 1848 1959 +;Gap=M112
scaffold4|size935939	augustus_masked	match_part	620201	620562	0.39	+	.	ID=scaffold4|size935939:hsp:91810:4.5.0.6;Parent=scaffold4|size935939:hit:40923:4.5.0.6;Target=augustus_masked-scaffold4|size935939-abinit-gene-6.7-mRNA-1 1960 2321 +;Gap=M362
scaffold4|size935939	augustus_masked	match_part	620668	620824	0.39	+	.	ID=scaffold4|size935939:hsp:91811:4.5.0.6;Parent=scaffold4|size935939:hit:40923:4.5.0.6;Target=augustus_masked-scaffold4|size935939-abinit-gene-6.7-mRNA-1 2322 2478 +;Gap=M157
scaffold4|size935939	augustus_masked	match	639508	642417	0.98	+	.	ID=scaffold4|size935939:hit:40924:4.5.0.6;Name=augustus_masked-scaffold4|size935939-abinit-gene-6.8-mRNA-1
scaffold4|size935939	augustus_masked	match_part	639508	642417	0.98	+	.	ID=scaffold4|size935939:hsp:91812:4.5.0.6;Parent=scaffold4|size935939:hit:40924:4.5.0.6;Target=augustus_masked-scaffold4|size935939-abinit-gene-6.8-mRNA-1 1 2910 +;Gap=M2910
scaffold4|size935939	augustus_masked	match	600509	600766	0.91	-	.	ID=scaffold4|size935939:hit:40925:4.5.0.6;Name=augustus_masked-scaffold4|size935939-abinit-gene-6.9-mRNA-1
scaffold4|size935939	augustus_masked	match_part	600509	600766	0.91	-	.	ID=scaffold4|size935939:hsp:91813:4.5.0.6;Parent=scaffold4|size935939:hit:40925:4.5.0.6;Target=augustus_masked-scaffold4|size935939-abinit-gene-6.9-mRNA-1 1 258 +;Gap=M258
scaffold4|size935939	augustus_masked	match	621118	622026	0.63	-	.	ID=scaffold4|size935939:hit:40926:4.5.0.6;Name=augustus_masked-scaffold4|size935939-abinit-gene-6.10-mRNA-1
scaffold4|size935939	augustus_masked	match_part	621749	622026	0.63	-	.	ID=scaffold4|size935939:hsp:91814:4.5.0.6;Parent=scaffold4|size935939:hit:40926:4.5.0.6;Target=augustus_masked-scaffold4|size935939-abinit-gene-6.10-mRNA-1 533 810 +;Gap=M278
scaffold4|size935939	augustus_masked	match_part	621118	621649	0.63	-	.	ID=scaffold4|size935939:hsp:91815:4.5.0.6;Parent=scaffold4|size935939:hit:40926:4.5.0.6;Target=augustus_masked-scaffold4|size935939-abinit-gene-6.10-mRNA-1 1 532 +;Gap=M532
scaffold4|size935939	augustus_masked	match	629677	633061	0.56	-	.	ID=scaffold4|size935939:hit:40927:4.5.0.6;Name=augustus_masked-scaffold4|size935939-abinit-gene-6.11-mRNA-1
scaffold4|size935939	augustus_masked	match_part	632915	633061	0.56	-	.	ID=scaffold4|size935939:hsp:91816:4.5.0.6;Parent=scaffold4|size935939:hit:40927:4.5.0.6;Target=augustus_masked-scaffold4|size935939-abinit-gene-6.11-mRNA-1 2887 3033 +;Gap=M147
scaffold4|size935939	augustus_masked	match_part	631292	632834	0.56	-	.	ID=scaffold4|size935939:hsp:91817:4.5.0.6;Parent=scaffold4|size935939:hit:40927:4.5.0.6;Target=augustus_masked-scaffold4|size935939-abinit-gene-6.11-mRNA-1 1344 2886 +;Gap=M1543
scaffold4|size935939	augustus_masked	match_part	630344	631197	0.56	-	.	ID=scaffold4|size935939:hsp:91818:4.5.0.6;Parent=scaffold4|size935939:hit:40927:4.5.0.6;Target=augustus_masked-scaffold4|size935939-abinit-gene-6.11-mRNA-1 490 1343 +;Gap=M854
scaffold4|size935939	augustus_masked	match_part	630144	630260	0.56	-	.	ID=scaffold4|size935939:hsp:91819:4.5.0.6;Parent=scaffold4|size935939:hit:40927:4.5.0.6;Target=augustus_masked-scaffold4|size935939-abinit-gene-6.11-mRNA-1 373 489 +;Gap=M117
scaffold4|size935939	augustus_masked	match_part	629677	630048	0.56	-	.	ID=scaffold4|size935939:hsp:91820:4.5.0.6;Parent=scaffold4|size935939:hit:40927:4.5.0.6;Target=augustus_masked-scaffold4|size935939-abinit-gene-6.11-mRNA-1 1 372 +;Gap=M372
scaffold4|size935939	augustus_masked	match	637348	638904	1	-	.	ID=scaffold4|size935939:hit:40928:4.5.0.6;Name=augustus_masked-scaffold4|size935939-abinit-gene-6.12-mRNA-1
scaffold4|size935939	augustus_masked	match_part	637348	638904	1	-	.	ID=scaffold4|size935939:hsp:91821:4.5.0.6;Parent=scaffold4|size935939:hit:40928:4.5.0.6;Target=augustus_masked-scaffold4|size935939-abinit-gene-6.12-mRNA-1 1 1557 +;Gap=M1557
scaffold4|size935939	augustus_masked	match	642655	653338	0.42	-	.	ID=scaffold4|size935939:hit:40929:4.5.0.6;Name=augustus_masked-scaffold4|size935939-abinit-gene-6.13-mRNA-1
scaffold4|size935939	augustus_masked	match_part	653242	653338	0.42	-	.	ID=scaffold4|size935939:hsp:91822:4.5.0.6;Parent=scaffold4|size935939:hit:40929:4.5.0.6;Target=augustus_masked-scaffold4|size935939-abinit-gene-6.13-mRNA-1 7728 7824 +;Gap=M97
scaffold4|size935939	augustus_masked	match_part	647294	651147	0.42	-	.	ID=scaffold4|size935939:hsp:91823:4.5.0.6;Parent=scaffold4|size935939:hit:40929:4.5.0.6;Target=augustus_masked-scaffold4|size935939-abinit-gene-6.13-mRNA-1 3874 7727 +;Gap=M3854
scaffold4|size935939	augustus_masked	match_part	645349	647205	0.42	-	.	ID=scaffold4|size935939:hsp:91824:4.5.0.6;Parent=scaffold4|size935939:hit:40929:4.5.0.6;Target=augustus_masked-scaffold4|size935939-abinit-gene-6.13-mRNA-1 2017 3873 +;Gap=M1857
scaffold4|size935939	augustus_masked	match_part	645145	645272	0.42	-	.	ID=scaffold4|size935939:hsp:91825:4.5.0.6;Parent=scaffold4|size935939:hit:40929:4.5.0.6;Target=augustus_masked-scaffold4|size935939-abinit-gene-6.13-mRNA-1 1889 2016 +;Gap=M128
scaffold4|size935939	augustus_masked	match_part	645005	645072	0.42	-	.	ID=scaffold4|size935939:hsp:91826:4.5.0.6;Parent=scaffold4|size935939:hit:40929:4.5.0.6;Target=augustus_masked-scaffold4|size935939-abinit-gene-6.13-mRNA-1 1821 1888 +;Gap=M68
scaffold4|size935939	augustus_masked	match_part	644429	644919	0.42	-	.	ID=scaffold4|size935939:hsp:91827:4.5.0.6;Parent=scaffold4|size935939:hit:40929:4.5.0.6;Target=augustus_masked-scaffold4|size935939-abinit-gene-6.13-mRNA-1 1330 1820 +;Gap=M491
scaffold4|size935939	augustus_masked	match_part	644091	644342	0.42	-	.	ID=scaffold4|size935939:hsp:91828:4.5.0.6;Parent=scaffold4|size935939:hit:40929:4.5.0.6;Target=augustus_masked-scaffold4|size935939-abinit-gene-6.13-mRNA-1 1078 1329 +;Gap=M252
scaffold4|size935939	augustus_masked	match_part	643858	643998	0.42	-	.	ID=scaffold4|size935939:hsp:91829:4.5.0.6;Parent=scaffold4|size935939:hit:40929:4.5.0.6;Target=augustus_masked-scaffold4|size935939-abinit-gene-6.13-mRNA-1 937 1077 +;Gap=M141
scaffold4|size935939	augustus_masked	match_part	643688	643753	0.42	-	.	ID=scaffold4|size935939:hsp:91830:4.5.0.6;Parent=scaffold4|size935939:hit:40929:4.5.0.6;Target=augustus_masked-scaffold4|size935939-abinit-gene-6.13-mRNA-1 871 936 +;Gap=M66
scaffold4|size935939	augustus_masked	match_part	643513	643608	0.42	-	.	ID=scaffold4|size935939:hsp:91831:4.5.0.6;Parent=scaffold4|size935939:hit:40929:4.5.0.6;Target=augustus_masked-scaffold4|size935939-abinit-gene-6.13-mRNA-1 775 870 +;Gap=M96
scaffold4|size935939	augustus_masked	match_part	642655	643428	0.42	-	.	ID=scaffold4|size935939:hsp:91832:4.5.0.6;Parent=scaffold4|size935939:hit:40929:4.5.0.6;Target=augustus_masked-scaffold4|size935939-abinit-gene-6.13-mRNA-1 1 774 +;Gap=M774
scaffold4|size935939	augustus_masked	match	654379	659813	0.97	-	.	ID=scaffold4|size935939:hit:40930:4.5.0.6;Name=augustus_masked-scaffold4|size935939-abinit-gene-6.14-mRNA-1
scaffold4|size935939	augustus_masked	match_part	659256	659813	0.97	-	.	ID=scaffold4|size935939:hsp:91833:4.5.0.6;Parent=scaffold4|size935939:hit:40930:4.5.0.6;Target=augustus_masked-scaffold4|size935939-abinit-gene-6.14-mRNA-1 4786 5343 +;Gap=M558
scaffold4|size935939	augustus_masked	match_part	654379	659163	0.97	-	.	ID=scaffold4|size935939:hsp:91834:4.5.0.6;Parent=scaffold4|size935939:hit:40930:4.5.0.6;Target=augustus_masked-scaffold4|size935939-abinit-gene-6.14-mRNA-1 1 4785 +;Gap=M4785
scaffold4|size935939	snap_masked	match	591214	591975	36.839	-	.	ID=scaffold4|size935939:hit:40931:4.5.0.6;Name=snap_masked-scaffold4|size935939-abinit-gene-6.20-mRNA-1
scaffold4|size935939	snap_masked	match_part	591214	591975	36.839	-	.	ID=scaffold4|size935939:hsp:91835:4.5.0.6;Parent=scaffold4|size935939:hit:40931:4.5.0.6;Target=snap_masked-scaffold4|size935939-abinit-gene-6.20-mRNA-1 1 762 +;Gap=M762
scaffold4|size935939	snap_masked	match	617693	619554	158.278	+	.	ID=scaffold4|size935939:hit:40932:4.5.0.6;Name=snap_masked-scaffold4|size935939-abinit-gene-6.21-mRNA-1
scaffold4|size935939	snap_masked	match_part	617693	618550	81.191	+	.	ID=scaffold4|size935939:hsp:91836:4.5.0.6;Parent=scaffold4|size935939:hit:40932:4.5.0.6;Target=snap_masked-scaffold4|size935939-abinit-gene-6.21-mRNA-1 1 858 +;Gap=M858
scaffold4|size935939	snap_masked	match_part	618644	618984	42.219	+	.	ID=scaffold4|size935939:hsp:91837:4.5.0.6;Parent=scaffold4|size935939:hit:40932:4.5.0.6;Target=snap_masked-scaffold4|size935939-abinit-gene-6.21-mRNA-1 859 1199 +;Gap=M341
scaffold4|size935939	snap_masked	match_part	619038	619554	34.868	+	.	ID=scaffold4|size935939:hsp:91838:4.5.0.6;Parent=scaffold4|size935939:hit:40932:4.5.0.6;Target=snap_masked-scaffold4|size935939-abinit-gene-6.21-mRNA-1 1200 1716 +;Gap=M517
scaffold4|size935939	snap_masked	match	619652	620656	45.774	+	.	ID=scaffold4|size935939:hit:40933:4.5.0.6;Name=snap_masked-scaffold4|size935939-abinit-gene-6.22-mRNA-1
scaffold4|size935939	snap_masked	match_part	619652	619747	2.828	+	.	ID=scaffold4|size935939:hsp:91839:4.5.0.6;Parent=scaffold4|size935939:hit:40933:4.5.0.6;Target=snap_masked-scaffold4|size935939-abinit-gene-6.22-mRNA-1 1 96 +;Gap=M96
scaffold4|size935939	snap_masked	match_part	619796	619899	8.564	+	.	ID=scaffold4|size935939:hsp:91840:4.5.0.6;Parent=scaffold4|size935939:hit:40933:4.5.0.6;Target=snap_masked-scaffold4|size935939-abinit-gene-6.22-mRNA-1 97 200 +;Gap=M104
scaffold4|size935939	snap_masked	match_part	619984	620095	4.561	+	.	ID=scaffold4|size935939:hsp:91841:4.5.0.6;Parent=scaffold4|size935939:hit:40933:4.5.0.6;Target=snap_masked-scaffold4|size935939-abinit-gene-6.22-mRNA-1 201 312 +;Gap=M112
scaffold4|size935939	snap_masked	match_part	620201	620562	29.880	+	.	ID=scaffold4|size935939:hsp:91842:4.5.0.6;Parent=scaffold4|size935939:hit:40933:4.5.0.6;Target=snap_masked-scaffold4|size935939-abinit-gene-6.22-mRNA-1 313 674 +;Gap=M362
scaffold4|size935939	snap_masked	match_part	620617	620656	-0.059	+	.	ID=scaffold4|size935939:hsp:91843:4.5.0.6;Parent=scaffold4|size935939:hit:40933:4.5.0.6;Target=snap_masked-scaffold4|size935939-abinit-gene-6.22-mRNA-1 675 714 +;Gap=M40
scaffold4|size935939	snap_masked	match	639508	642417	261.622	+	.	ID=scaffold4|size935939:hit:40934:4.5.0.6;Name=snap_masked-scaffold4|size935939-abinit-gene-6.23-mRNA-1
scaffold4|size935939	snap_masked	match_part	639508	642417	261.622	+	.	ID=scaffold4|size935939:hsp:91844:4.5.0.6;Parent=scaffold4|size935939:hit:40934:4.5.0.6;Target=snap_masked-scaffold4|size935939-abinit-gene-6.23-mRNA-1 1 2910 +;Gap=M2910
scaffold4|size935939	snap_masked	match	600164	600507	18.95	-	.	ID=scaffold4|size935939:hit:40935:4.5.0.6;Name=snap_masked-scaffold4|size935939-abinit-gene-6.24-mRNA-1
scaffold4|size935939	snap_masked	match_part	600395	600507	6.406	-	.	ID=scaffold4|size935939:hsp:91845:4.5.0.6;Parent=scaffold4|size935939:hit:40935:4.5.0.6;Target=snap_masked-scaffold4|size935939-abinit-gene-6.24-mRNA-1 212 324 +;Gap=M113
scaffold4|size935939	snap_masked	match_part	600164	600374	12.544	-	.	ID=scaffold4|size935939:hsp:91846:4.5.0.6;Parent=scaffold4|size935939:hit:40935:4.5.0.6;Target=snap_masked-scaffold4|size935939-abinit-gene-6.24-mRNA-1 1 211 +;Gap=M211
scaffold4|size935939	snap_masked	match	600509	600766	24.285	-	.	ID=scaffold4|size935939:hit:40936:4.5.0.6;Name=snap_masked-scaffold4|size935939-abinit-gene-6.25-mRNA-1
scaffold4|size935939	snap_masked	match_part	600509	600766	24.285	-	.	ID=scaffold4|size935939:hsp:91847:4.5.0.6;Parent=scaffold4|size935939:hit:40936:4.5.0.6;Target=snap_masked-scaffold4|size935939-abinit-gene-6.25-mRNA-1 1 258 +;Gap=M258
scaffold4|size935939	snap_masked	match	610333	610750	40.996	-	.	ID=scaffold4|size935939:hit:40937:4.5.0.6;Name=snap_masked-scaffold4|size935939-abinit-gene-6.26-mRNA-1
scaffold4|size935939	snap_masked	match_part	610361	610750	39.341	-	.	ID=scaffold4|size935939:hsp:91848:4.5.0.6;Parent=scaffold4|size935939:hit:40937:4.5.0.6;Target=snap_masked-scaffold4|size935939-abinit-gene-6.26-mRNA-1 13 402 +;Gap=M390
scaffold4|size935939	snap_masked	match_part	610333	610344	1.655	-	.	ID=scaffold4|size935939:hsp:91849:4.5.0.6;Parent=scaffold4|size935939:hit:40937:4.5.0.6;Target=snap_masked-scaffold4|size935939-abinit-gene-6.26-mRNA-1 1 12 +;Gap=M12
scaffold4|size935939	snap_masked	match	621118	621999	46.716	-	.	ID=scaffold4|size935939:hit:40938:4.5.0.6;Name=snap_masked-scaffold4|size935939-abinit-gene-6.27-mRNA-1
scaffold4|size935939	snap_masked	match_part	621749	621999	19.063	-	.	ID=scaffold4|size935939:hsp:91850:4.5.0.6;Parent=scaffold4|size935939:hit:40938:4.5.0.6;Target=snap_masked-scaffold4|size935939-abinit-gene-6.27-mRNA-1 533 783 +;Gap=M251
scaffold4|size935939	snap_masked	match_part	621118	621649	27.653	-	.	ID=scaffold4|size935939:hsp:91851:4.5.0.6;Parent=scaffold4|size935939:hit:40938:4.5.0.6;Target=snap_masked-scaffold4|size935939-abinit-gene-6.27-mRNA-1 1 532 +;Gap=M532
scaffold4|size935939	snap_masked	match	629677	633061	313.423	-	.	ID=scaffold4|size935939:hit:40939:4.5.0.6;Name=snap_masked-scaffold4|size935939-abinit-gene-6.28-mRNA-1
scaffold4|size935939	snap_masked	match_part	632915	633061	20.915	-	.	ID=scaffold4|size935939:hsp:91852:4.5.0.6;Parent=scaffold4|size935939:hit:40939:4.5.0.6;Target=snap_masked-scaffold4|size935939-abinit-gene-6.28-mRNA-1 2887 3033 +;Gap=M147
scaffold4|size935939	snap_masked	match_part	631292	632834	168.839	-	.	ID=scaffold4|size935939:hsp:91853:4.5.0.6;Parent=scaffold4|size935939:hit:40939:4.5.0.6;Target=snap_masked-scaffold4|size935939-abinit-gene-6.28-mRNA-1 1344 2886 +;Gap=M1543
scaffold4|size935939	snap_masked	match_part	630344	631197	56.965	-	.	ID=scaffold4|size935939:hsp:91854:4.5.0.6;Parent=scaffold4|size935939:hit:40939:4.5.0.6;Target=snap_masked-scaffold4|size935939-abinit-gene-6.28-mRNA-1 490 1343 +;Gap=M854
scaffold4|size935939	snap_masked	match_part	630144	630260	15.163	-	.	ID=scaffold4|size935939:hsp:91855:4.5.0.6;Parent=scaffold4|size935939:hit:40939:4.5.0.6;Target=snap_masked-scaffold4|size935939-abinit-gene-6.28-mRNA-1 373 489 +;Gap=M117
scaffold4|size935939	snap_masked	match_part	629677	630048	51.541	-	.	ID=scaffold4|size935939:hsp:91856:4.5.0.6;Parent=scaffold4|size935939:hit:40939:4.5.0.6;Target=snap_masked-scaffold4|size935939-abinit-gene-6.28-mRNA-1 1 372 +;Gap=M372
scaffold4|size935939	snap_masked	match	637348	638904	151.195	-	.	ID=scaffold4|size935939:hit:40940:4.5.0.6;Name=snap_masked-scaffold4|size935939-abinit-gene-6.29-mRNA-1
scaffold4|size935939	snap_masked	match_part	637348	638904	151.195	-	.	ID=scaffold4|size935939:hsp:91857:4.5.0.6;Parent=scaffold4|size935939:hit:40940:4.5.0.6;Target=snap_masked-scaffold4|size935939-abinit-gene-6.29-mRNA-1 1 1557 +;Gap=M1557
scaffold4|size935939	snap_masked	match	642655	651126	684.892	-	.	ID=scaffold4|size935939:hit:40941:4.5.0.6;Name=snap_masked-scaffold4|size935939-abinit-gene-6.30-mRNA-1
scaffold4|size935939	snap_masked	match_part	650982	651126	4.913	-	.	ID=scaffold4|size935939:hsp:91858:4.5.0.6;Parent=scaffold4|size935939:hit:40941:4.5.0.6;Target=snap_masked-scaffold4|size935939-abinit-gene-6.30-mRNA-1 7365 7509 +;Gap=M145
scaffold4|size935939	snap_masked	match_part	647294	650976	376.552	-	.	ID=scaffold4|size935939:hsp:91859:4.5.0.6;Parent=scaffold4|size935939:hit:40941:4.5.0.6;Target=snap_masked-scaffold4|size935939-abinit-gene-6.30-mRNA-1 3682 7364 +;Gap=M3683
scaffold4|size935939	snap_masked	match_part	645349	647205	170.599	-	.	ID=scaffold4|size935939:hsp:91860:4.5.0.6;Parent=scaffold4|size935939:hit:40941:4.5.0.6;Target=snap_masked-scaffold4|size935939-abinit-gene-6.30-mRNA-1 1825 3681 +;Gap=M1857
scaffold4|size935939	snap_masked	match_part	644429	644947	32.813	-	.	ID=scaffold4|size935939:hsp:91861:4.5.0.6;Parent=scaffold4|size935939:hit:40941:4.5.0.6;Target=snap_masked-scaffold4|size935939-abinit-gene-6.30-mRNA-1 1306 1824 +;Gap=M519
scaffold4|size935939	snap_masked	match_part	644091	644342	15.617	-	.	ID=scaffold4|size935939:hsp:91862:4.5.0.6;Parent=scaffold4|size935939:hit:40941:4.5.0.6;Target=snap_masked-scaffold4|size935939-abinit-gene-6.30-mRNA-1 1054 1305 +;Gap=M252
scaffold4|size935939	snap_masked	match_part	643858	643998	-2.030	-	.	ID=scaffold4|size935939:hsp:91863:4.5.0.6;Parent=scaffold4|size935939:hit:40941:4.5.0.6;Target=snap_masked-scaffold4|size935939-abinit-gene-6.30-mRNA-1 913 1053 +;Gap=M141
scaffold4|size935939	snap_masked	match_part	643688	643825	9.944	-	.	ID=scaffold4|size935939:hsp:91864:4.5.0.6;Parent=scaffold4|size935939:hit:40941:4.5.0.6;Target=snap_masked-scaffold4|size935939-abinit-gene-6.30-mRNA-1 775 912 +;Gap=M138
scaffold4|size935939	snap_masked	match_part	642655	643428	76.484	-	.	ID=scaffold4|size935939:hsp:91865:4.5.0.6;Parent=scaffold4|size935939:hit:40941:4.5.0.6;Target=snap_masked-scaffold4|size935939-abinit-gene-6.30-mRNA-1 1 774 +;Gap=M774
scaffold4|size935939	snap_masked	match	654379	659813	435.356	-	.	ID=scaffold4|size935939:hit:40942:4.5.0.6;Name=snap_masked-scaffold4|size935939-abinit-gene-6.31-mRNA-1
scaffold4|size935939	snap_masked	match_part	659256	659813	39.729	-	.	ID=scaffold4|size935939:hsp:91866:4.5.0.6;Parent=scaffold4|size935939:hit:40942:4.5.0.6;Target=snap_masked-scaffold4|size935939-abinit-gene-6.31-mRNA-1 4786 5343 +;Gap=M558
scaffold4|size935939	snap_masked	match_part	654379	659163	395.627	-	.	ID=scaffold4|size935939:hsp:91867:4.5.0.6;Parent=scaffold4|size935939:hit:40942:4.5.0.6;Target=snap_masked-scaffold4|size935939-abinit-gene-6.31-mRNA-1 1 4785 +;Gap=M4785
scaffold4|size935939	model_gff:maker	match	617493	622135	19258	+	.	ID=scaffold4|size935939:hit:40943:4.5.0.6;Name=maker-scaffold4|size935939-exonerate_est2genome-gene-6.3-mRNA-1;score=19258
scaffold4|size935939	model_gff:maker	match_part	617493	618550	.	+	.	ID=scaffold4|size935939:hsp:91868:4.5.0.6;Parent=scaffold4|size935939:hit:40943:4.5.0.6;Target=maker-scaffold4|size935939-exonerate_est2genome-gene-6.3-mRNA-1 1 1058 +;Gap=M1058
scaffold4|size935939	model_gff:maker	match_part	618689	618984	.	+	.	ID=scaffold4|size935939:hsp:91869:4.5.0.6;Parent=scaffold4|size935939:hit:40943:4.5.0.6;Target=maker-scaffold4|size935939-exonerate_est2genome-gene-6.3-mRNA-1 1059 1354 +;Gap=M296
scaffold4|size935939	model_gff:maker	match_part	619059	619546	.	+	.	ID=scaffold4|size935939:hsp:91870:4.5.0.6;Parent=scaffold4|size935939:hit:40943:4.5.0.6;Target=maker-scaffold4|size935939-exonerate_est2genome-gene-6.3-mRNA-1 1355 1842 +;Gap=M488
scaffold4|size935939	model_gff:maker	match_part	619628	619747	.	+	.	ID=scaffold4|size935939:hsp:91871:4.5.0.6;Parent=scaffold4|size935939:hit:40943:4.5.0.6;Target=maker-scaffold4|size935939-exonerate_est2genome-gene-6.3-mRNA-1 1843 1962 +;Gap=M120
scaffold4|size935939	model_gff:maker	match_part	619815	619899	.	+	.	ID=scaffold4|size935939:hsp:91872:4.5.0.6;Parent=scaffold4|size935939:hit:40943:4.5.0.6;Target=maker-scaffold4|size935939-exonerate_est2genome-gene-6.3-mRNA-1 1963 2047 +;Gap=M85
scaffold4|size935939	model_gff:maker	match_part	619984	620095	.	+	.	ID=scaffold4|size935939:hsp:91873:4.5.0.6;Parent=scaffold4|size935939:hit:40943:4.5.0.6;Target=maker-scaffold4|size935939-exonerate_est2genome-gene-6.3-mRNA-1 2048 2159 +;Gap=M112
scaffold4|size935939	model_gff:maker	match_part	620201	620562	.	+	.	ID=scaffold4|size935939:hsp:91874:4.5.0.6;Parent=scaffold4|size935939:hit:40943:4.5.0.6;Target=maker-scaffold4|size935939-exonerate_est2genome-gene-6.3-mRNA-1 2160 2521 +;Gap=M362
scaffold4|size935939	model_gff:maker	match_part	620668	621649	.	+	.	ID=scaffold4|size935939:hsp:91875:4.5.0.6;Parent=scaffold4|size935939:hit:40943:4.5.0.6;Target=maker-scaffold4|size935939-exonerate_est2genome-gene-6.3-mRNA-1 2522 3503 +;Gap=M982
scaffold4|size935939	model_gff:maker	match_part	621749	622135	.	+	.	ID=scaffold4|size935939:hsp:91876:4.5.0.6;Parent=scaffold4|size935939:hit:40943:4.5.0.6;Target=maker-scaffold4|size935939-exonerate_est2genome-gene-6.3-mRNA-1 3504 3890 +;Gap=M387
scaffold4|size935939	model_gff:maker	match	639303	642602	16500	+	.	ID=scaffold4|size935939:hit:40944:4.5.0.6;Name=maker-scaffold4|size935939-exonerate_est2genome-gene-6.4-mRNA-1;score=16500
scaffold4|size935939	model_gff:maker	match_part	639303	642602	.	+	.	ID=scaffold4|size935939:hsp:91877:4.5.0.6;Parent=scaffold4|size935939:hit:40944:4.5.0.6;Target=maker-scaffold4|size935939-exonerate_est2genome-gene-6.4-mRNA-1 1 3300 +;Gap=M3300
scaffold4|size935939	model_gff:maker	match	620885	622158	5858	-	.	ID=scaffold4|size935939:hit:40945:4.5.0.6;Name=maker-scaffold4|size935939-exonerate_est2genome-gene-6.5-mRNA-1;score=5858
scaffold4|size935939	model_gff:maker	match_part	621749	622158	.	-	.	ID=scaffold4|size935939:hsp:91878:4.5.0.6;Parent=scaffold4|size935939:hit:40945:4.5.0.6;Target=maker-scaffold4|size935939-exonerate_est2genome-gene-6.5-mRNA-1 766 1175 +;Gap=M410
scaffold4|size935939	model_gff:maker	match_part	620885	621649	.	-	.	ID=scaffold4|size935939:hsp:91879:4.5.0.6;Parent=scaffold4|size935939:hit:40945:4.5.0.6;Target=maker-scaffold4|size935939-exonerate_est2genome-gene-6.5-mRNA-1 1 765 +;Gap=M765
scaffold4|size935939	model_gff:maker	match	629119	633202	18408	-	.	ID=scaffold4|size935939:hit:40946:4.5.0.6;Name=maker-scaffold4|size935939-exonerate_est2genome-gene-6.6-mRNA-1;score=18408
scaffold4|size935939	model_gff:maker	match_part	632915	633202	.	-	.	ID=scaffold4|size935939:hsp:91880:4.5.0.6;Parent=scaffold4|size935939:hit:40946:4.5.0.6;Target=maker-scaffold4|size935939-exonerate_est2genome-gene-6.6-mRNA-1 3409 3696 +;Gap=M288
scaffold4|size935939	model_gff:maker	match_part	631292	632798	.	-	.	ID=scaffold4|size935939:hsp:91881:4.5.0.6;Parent=scaffold4|size935939:hit:40946:4.5.0.6;Target=maker-scaffold4|size935939-exonerate_est2genome-gene-6.6-mRNA-1 1902 3408 +;Gap=M1507
scaffold4|size935939	model_gff:maker	match_part	630344	631197	.	-	.	ID=scaffold4|size935939:hsp:91882:4.5.0.6;Parent=scaffold4|size935939:hit:40946:4.5.0.6;Target=maker-scaffold4|size935939-exonerate_est2genome-gene-6.6-mRNA-1 1048 1901 +;Gap=M854
scaffold4|size935939	model_gff:maker	match_part	630144	630260	.	-	.	ID=scaffold4|size935939:hsp:91883:4.5.0.6;Parent=scaffold4|size935939:hit:40946:4.5.0.6;Target=maker-scaffold4|size935939-exonerate_est2genome-gene-6.6-mRNA-1 931 1047 +;Gap=M117
scaffold4|size935939	model_gff:maker	match_part	629119	630048	.	-	.	ID=scaffold4|size935939:hsp:91884:4.5.0.6;Parent=scaffold4|size935939:hit:40946:4.5.0.6;Target=maker-scaffold4|size935939-exonerate_est2genome-gene-6.6-mRNA-1 1 930 +;Gap=M930
scaffold4|size935939	model_gff:maker	match	629119	633202	19009	-	.	ID=scaffold4|size935939:hit:40947:4.5.0.6;Name=maker-scaffold4|size935939-exonerate_est2genome-gene-6.6-mRNA-2;score=19009
scaffold4|size935939	model_gff:maker	match_part	631292	633202	.	-	.	ID=scaffold4|size935939:hsp:91885:4.5.0.6;Parent=scaffold4|size935939:hit:40947:4.5.0.6;Target=maker-scaffold4|size935939-exonerate_est2genome-gene-6.6-mRNA-2 1 1911 +;Gap=M1911
scaffold4|size935939	model_gff:maker	match_part	630344	631197	.	-	.	ID=scaffold4|size935939:hsp:91886:4.5.0.6;Parent=scaffold4|size935939:hit:40947:4.5.0.6;Target=maker-scaffold4|size935939-exonerate_est2genome-gene-6.6-mRNA-2 2959 3812 +;Gap=M854
scaffold4|size935939	model_gff:maker	match_part	630144	630260	.	-	.	ID=scaffold4|size935939:hsp:91887:4.5.0.6;Parent=scaffold4|size935939:hit:40947:4.5.0.6;Target=maker-scaffold4|size935939-exonerate_est2genome-gene-6.6-mRNA-2 2842 2958 +;Gap=M117
scaffold4|size935939	model_gff:maker	match_part	629119	630048	.	-	.	ID=scaffold4|size935939:hsp:91888:4.5.0.6;Parent=scaffold4|size935939:hit:40947:4.5.0.6;Target=maker-scaffold4|size935939-exonerate_est2genome-gene-6.6-mRNA-2 1912 2841 +;Gap=M930
scaffold4|size935939	model_gff:maker	match	629119	633202	19502	-	.	ID=scaffold4|size935939:hit:40948:4.5.0.6;Name=maker-scaffold4|size935939-exonerate_est2genome-gene-6.6-mRNA-3;score=19502
scaffold4|size935939	model_gff:maker	match_part	631292	633202	.	-	.	ID=scaffold4|size935939:hsp:91889:4.5.0.6;Parent=scaffold4|size935939:hit:40948:4.5.0.6;Target=maker-scaffold4|size935939-exonerate_est2genome-gene-6.6-mRNA-3 1143 3053 +;Gap=M1911
scaffold4|size935939	model_gff:maker	match_part	630344	631197	.	-	.	ID=scaffold4|size935939:hsp:91890:4.5.0.6;Parent=scaffold4|size935939:hit:40948:4.5.0.6;Target=maker-scaffold4|size935939-exonerate_est2genome-gene-6.6-mRNA-3 3054 3907 +;Gap=M854
scaffold4|size935939	model_gff:maker	match_part	629119	630260	.	-	.	ID=scaffold4|size935939:hsp:91891:4.5.0.6;Parent=scaffold4|size935939:hit:40948:4.5.0.6;Target=maker-scaffold4|size935939-exonerate_est2genome-gene-6.6-mRNA-3 1 1142 +;Gap=M1142
scaffold4|size935939	model_gff:maker	match	637272	639172	9496	-	.	ID=scaffold4|size935939:hit:40949:4.5.0.6;Name=maker-scaffold4|size935939-exonerate_est2genome-gene-6.7-mRNA-1;score=9496
scaffold4|size935939	model_gff:maker	match_part	637272	639172	.	-	.	ID=scaffold4|size935939:hsp:91892:4.5.0.6;Parent=scaffold4|size935939:hit:40949:4.5.0.6;Target=maker-scaffold4|size935939-exonerate_est2genome-gene-6.7-mRNA-1 1 1901 +;Gap=M1901
scaffold4|size935939	model_gff:maker	match	642614	651313	38657	-	.	ID=scaffold4|size935939:hit:40950:4.5.0.6;Name=maker-scaffold4|size935939-exonerate_est2genome-gene-6.8-mRNA-1;score=38657
scaffold4|size935939	model_gff:maker	match_part	648524	651313	.	-	.	ID=scaffold4|size935939:hsp:91893:4.5.0.6;Parent=scaffold4|size935939:hit:40950:4.5.0.6;Target=maker-scaffold4|size935939-exonerate_est2genome-gene-6.8-mRNA-1 4983 7772 +;Gap=M2790
scaffold4|size935939	model_gff:maker	match_part	647294	648361	.	-	.	ID=scaffold4|size935939:hsp:91894:4.5.0.6;Parent=scaffold4|size935939:hit:40950:4.5.0.6;Target=maker-scaffold4|size935939-exonerate_est2genome-gene-6.8-mRNA-1 3915 4982 +;Gap=M1068
scaffold4|size935939	model_gff:maker	match_part	645349	647205	.	-	.	ID=scaffold4|size935939:hsp:91895:4.5.0.6;Parent=scaffold4|size935939:hit:40950:4.5.0.6;Target=maker-scaffold4|size935939-exonerate_est2genome-gene-6.8-mRNA-1 2058 3914 +;Gap=M1857
scaffold4|size935939	model_gff:maker	match_part	645145	645272	.	-	.	ID=scaffold4|size935939:hsp:91896:4.5.0.6;Parent=scaffold4|size935939:hit:40950:4.5.0.6;Target=maker-scaffold4|size935939-exonerate_est2genome-gene-6.8-mRNA-1 1930 2057 +;Gap=M128
scaffold4|size935939	model_gff:maker	match_part	645005	645072	.	-	.	ID=scaffold4|size935939:hsp:91897:4.5.0.6;Parent=scaffold4|size935939:hit:40950:4.5.0.6;Target=maker-scaffold4|size935939-exonerate_est2genome-gene-6.8-mRNA-1 1862 1929 +;Gap=M68
scaffold4|size935939	model_gff:maker	match_part	644429	644919	.	-	.	ID=scaffold4|size935939:hsp:91898:4.5.0.6;Parent=scaffold4|size935939:hit:40950:4.5.0.6;Target=maker-scaffold4|size935939-exonerate_est2genome-gene-6.8-mRNA-1 1371 1861 +;Gap=M491
scaffold4|size935939	model_gff:maker	match_part	644091	644342	.	-	.	ID=scaffold4|size935939:hsp:91899:4.5.0.6;Parent=scaffold4|size935939:hit:40950:4.5.0.6;Target=maker-scaffold4|size935939-exonerate_est2genome-gene-6.8-mRNA-1 1119 1370 +;Gap=M252
scaffold4|size935939	model_gff:maker	match_part	643858	643998	.	-	.	ID=scaffold4|size935939:hsp:91900:4.5.0.6;Parent=scaffold4|size935939:hit:40950:4.5.0.6;Target=maker-scaffold4|size935939-exonerate_est2genome-gene-6.8-mRNA-1 978 1118 +;Gap=M141
scaffold4|size935939	model_gff:maker	match_part	643688	643753	.	-	.	ID=scaffold4|size935939:hsp:91901:4.5.0.6;Parent=scaffold4|size935939:hit:40950:4.5.0.6;Target=maker-scaffold4|size935939-exonerate_est2genome-gene-6.8-mRNA-1 912 977 +;Gap=M66
scaffold4|size935939	model_gff:maker	match_part	643513	643608	.	-	.	ID=scaffold4|size935939:hsp:91902:4.5.0.6;Parent=scaffold4|size935939:hit:40950:4.5.0.6;Target=maker-scaffold4|size935939-exonerate_est2genome-gene-6.8-mRNA-1 816 911 +;Gap=M96
scaffold4|size935939	model_gff:maker	match_part	642614	643428	.	-	.	ID=scaffold4|size935939:hsp:91903:4.5.0.6;Parent=scaffold4|size935939:hit:40950:4.5.0.6;Target=maker-scaffold4|size935939-exonerate_est2genome-gene-6.8-mRNA-1 1 815 +;Gap=M815
scaffold4|size935939	model_gff:maker	match	642614	651313	39031	-	.	ID=scaffold4|size935939:hit:40951:4.5.0.6;Name=maker-scaffold4|size935939-exonerate_est2genome-gene-6.8-mRNA-2;score=39031
scaffold4|size935939	model_gff:maker	match_part	648524	651313	.	-	.	ID=scaffold4|size935939:hsp:91904:4.5.0.6;Parent=scaffold4|size935939:hit:40951:4.5.0.6;Target=maker-scaffold4|size935939-exonerate_est2genome-gene-6.8-mRNA-2 5055 7844 +;Gap=M2790
scaffold4|size935939	model_gff:maker	match_part	647294	648361	.	-	.	ID=scaffold4|size935939:hsp:91905:4.5.0.6;Parent=scaffold4|size935939:hit:40951:4.5.0.6;Target=maker-scaffold4|size935939-exonerate_est2genome-gene-6.8-mRNA-2 3987 5054 +;Gap=M1068
scaffold4|size935939	model_gff:maker	match_part	645349	647205	.	-	.	ID=scaffold4|size935939:hsp:91906:4.5.0.6;Parent=scaffold4|size935939:hit:40951:4.5.0.6;Target=maker-scaffold4|size935939-exonerate_est2genome-gene-6.8-mRNA-2 2130 3986 +;Gap=M1857
scaffold4|size935939	model_gff:maker	match_part	645005	645272	.	-	.	ID=scaffold4|size935939:hsp:91907:4.5.0.6;Parent=scaffold4|size935939:hit:40951:4.5.0.6;Target=maker-scaffold4|size935939-exonerate_est2genome-gene-6.8-mRNA-2 1 268 +;Gap=M268
scaffold4|size935939	model_gff:maker	match_part	644429	644919	.	-	.	ID=scaffold4|size935939:hsp:91908:4.5.0.6;Parent=scaffold4|size935939:hit:40951:4.5.0.6;Target=maker-scaffold4|size935939-exonerate_est2genome-gene-6.8-mRNA-2 1639 2129 +;Gap=M491
scaffold4|size935939	model_gff:maker	match_part	644091	644342	.	-	.	ID=scaffold4|size935939:hsp:91909:4.5.0.6;Parent=scaffold4|size935939:hit:40951:4.5.0.6;Target=maker-scaffold4|size935939-exonerate_est2genome-gene-6.8-mRNA-2 1387 1638 +;Gap=M252
scaffold4|size935939	model_gff:maker	match_part	643858	643998	.	-	.	ID=scaffold4|size935939:hsp:91910:4.5.0.6;Parent=scaffold4|size935939:hit:40951:4.5.0.6;Target=maker-scaffold4|size935939-exonerate_est2genome-gene-6.8-mRNA-2 1246 1386 +;Gap=M141
scaffold4|size935939	model_gff:maker	match_part	643688	643753	.	-	.	ID=scaffold4|size935939:hsp:91911:4.5.0.6;Parent=scaffold4|size935939:hit:40951:4.5.0.6;Target=maker-scaffold4|size935939-exonerate_est2genome-gene-6.8-mRNA-2 1180 1245 +;Gap=M66
scaffold4|size935939	model_gff:maker	match_part	643513	643608	.	-	.	ID=scaffold4|size935939:hsp:91912:4.5.0.6;Parent=scaffold4|size935939:hit:40951:4.5.0.6;Target=maker-scaffold4|size935939-exonerate_est2genome-gene-6.8-mRNA-2 1084 1179 +;Gap=M96
scaffold4|size935939	model_gff:maker	match_part	642614	643428	.	-	.	ID=scaffold4|size935939:hsp:91913:4.5.0.6;Parent=scaffold4|size935939:hit:40951:4.5.0.6;Target=maker-scaffold4|size935939-exonerate_est2genome-gene-6.8-mRNA-2 269 1083 +;Gap=M815
scaffold4|size935939	model_gff:maker	match	642614	651313	39613	-	.	ID=scaffold4|size935939:hit:40952:4.5.0.6;Name=maker-scaffold4|size935939-exonerate_est2genome-gene-6.8-mRNA-3;score=39613
scaffold4|size935939	model_gff:maker	match_part	648524	651313	.	-	.	ID=scaffold4|size935939:hsp:91914:4.5.0.6;Parent=scaffold4|size935939:hit:40952:4.5.0.6;Target=maker-scaffold4|size935939-exonerate_est2genome-gene-6.8-mRNA-3 5166 7955 +;Gap=M2790
scaffold4|size935939	model_gff:maker	match_part	647294	648361	.	-	.	ID=scaffold4|size935939:hsp:91915:4.5.0.6;Parent=scaffold4|size935939:hit:40952:4.5.0.6;Target=maker-scaffold4|size935939-exonerate_est2genome-gene-6.8-mRNA-3 4098 5165 +;Gap=M1068
scaffold4|size935939	model_gff:maker	match_part	645349	647205	.	-	.	ID=scaffold4|size935939:hsp:91916:4.5.0.6;Parent=scaffold4|size935939:hit:40952:4.5.0.6;Target=maker-scaffold4|size935939-exonerate_est2genome-gene-6.8-mRNA-3 2241 4097 +;Gap=M1857
scaffold4|size935939	model_gff:maker	match_part	645145	645272	.	-	.	ID=scaffold4|size935939:hsp:91917:4.5.0.6;Parent=scaffold4|size935939:hit:40952:4.5.0.6;Target=maker-scaffold4|size935939-exonerate_est2genome-gene-6.8-mRNA-3 2113 2240 +;Gap=M128
scaffold4|size935939	model_gff:maker	match_part	645005	645072	.	-	.	ID=scaffold4|size935939:hsp:91918:4.5.0.6;Parent=scaffold4|size935939:hit:40952:4.5.0.6;Target=maker-scaffold4|size935939-exonerate_est2genome-gene-6.8-mRNA-3 2045 2112 +;Gap=M68
scaffold4|size935939	model_gff:maker	match_part	644429	644919	.	-	.	ID=scaffold4|size935939:hsp:91919:4.5.0.6;Parent=scaffold4|size935939:hit:40952:4.5.0.6;Target=maker-scaffold4|size935939-exonerate_est2genome-gene-6.8-mRNA-3 1554 2044 +;Gap=M491
scaffold4|size935939	model_gff:maker	match_part	644091	644342	.	-	.	ID=scaffold4|size935939:hsp:91920:4.5.0.6;Parent=scaffold4|size935939:hit:40952:4.5.0.6;Target=maker-scaffold4|size935939-exonerate_est2genome-gene-6.8-mRNA-3 1302 1553 +;Gap=M252
scaffold4|size935939	model_gff:maker	match_part	643513	643998	.	-	.	ID=scaffold4|size935939:hsp:91921:4.5.0.6;Parent=scaffold4|size935939:hit:40952:4.5.0.6;Target=maker-scaffold4|size935939-exonerate_est2genome-gene-6.8-mRNA-3 1 486 +;Gap=M486
scaffold4|size935939	model_gff:maker	match_part	642614	643428	.	-	.	ID=scaffold4|size935939:hsp:91922:4.5.0.6;Parent=scaffold4|size935939:hit:40952:4.5.0.6;Target=maker-scaffold4|size935939-exonerate_est2genome-gene-6.8-mRNA-3 487 1301 +;Gap=M815
scaffold4|size935939	model_gff:maker	match	642614	645027	9762	-	.	ID=scaffold4|size935939:hit:40953:4.5.0.6;Name=maker-scaffold4|size935939-exonerate_est2genome-gene-6.8-mRNA-4;score=9762
scaffold4|size935939	model_gff:maker	match_part	644429	645027	.	-	.	ID=scaffold4|size935939:hsp:91923:4.5.0.6;Parent=scaffold4|size935939:hit:40953:4.5.0.6;Target=maker-scaffold4|size935939-exonerate_est2genome-gene-6.8-mRNA-4 1 599 +;Gap=M599
scaffold4|size935939	model_gff:maker	match_part	644091	644342	.	-	.	ID=scaffold4|size935939:hsp:91924:4.5.0.6;Parent=scaffold4|size935939:hit:40953:4.5.0.6;Target=maker-scaffold4|size935939-exonerate_est2genome-gene-6.8-mRNA-4 1718 1969 +;Gap=M252
scaffold4|size935939	model_gff:maker	match_part	643858	643998	.	-	.	ID=scaffold4|size935939:hsp:91925:4.5.0.6;Parent=scaffold4|size935939:hit:40953:4.5.0.6;Target=maker-scaffold4|size935939-exonerate_est2genome-gene-6.8-mRNA-4 1577 1717 +;Gap=M141
scaffold4|size935939	model_gff:maker	match_part	643688	643753	.	-	.	ID=scaffold4|size935939:hsp:91926:4.5.0.6;Parent=scaffold4|size935939:hit:40953:4.5.0.6;Target=maker-scaffold4|size935939-exonerate_est2genome-gene-6.8-mRNA-4 1511 1576 +;Gap=M66
scaffold4|size935939	model_gff:maker	match_part	643513	643608	.	-	.	ID=scaffold4|size935939:hsp:91927:4.5.0.6;Parent=scaffold4|size935939:hit:40953:4.5.0.6;Target=maker-scaffold4|size935939-exonerate_est2genome-gene-6.8-mRNA-4 1415 1510 +;Gap=M96
scaffold4|size935939	model_gff:maker	match_part	642614	643428	.	-	.	ID=scaffold4|size935939:hsp:91928:4.5.0.6;Parent=scaffold4|size935939:hit:40953:4.5.0.6;Target=maker-scaffold4|size935939-exonerate_est2genome-gene-6.8-mRNA-4 600 1414 +;Gap=M815
scaffold4|size935939	model_gff:maker	match	653758	659917	5980	-	.	ID=scaffold4|size935939:hit:40954:4.5.0.6;Name=maker-scaffold4|size935939-exonerate_est2genome-gene-6.9-mRNA-1;score=5980
scaffold4|size935939	model_gff:maker	match_part	659256	659917	.	-	.	ID=scaffold4|size935939:hsp:91929:4.5.0.6;Parent=scaffold4|size935939:hit:40954:4.5.0.6;Target=maker-scaffold4|size935939-exonerate_est2genome-gene-6.9-mRNA-1 5319 5980 +;Gap=M662
scaffold4|size935939	model_gff:maker	match_part	654358	659163	.	-	.	ID=scaffold4|size935939:hsp:91930:4.5.0.6;Parent=scaffold4|size935939:hit:40954:4.5.0.6;Target=maker-scaffold4|size935939-exonerate_est2genome-gene-6.9-mRNA-1 513 5318 +;Gap=M4806
scaffold4|size935939	model_gff:maker	match_part	653758	654269	.	-	.	ID=scaffold4|size935939:hsp:91931:4.5.0.6;Parent=scaffold4|size935939:hit:40954:4.5.0.6;Target=maker-scaffold4|size935939-exonerate_est2genome-gene-6.9-mRNA-1 1 512 +;Gap=M512
scaffold4|size935939	model_gff:maker	match	591214	591810	597	-	.	ID=scaffold4|size935939:hit:40955:4.5.0.6;Name=maker-scaffold4|size935939-exonerate_protein2genome-gene-6.0-mRNA-1;score=597
scaffold4|size935939	model_gff:maker	match_part	591214	591810	.	-	.	ID=scaffold4|size935939:hsp:91932:4.5.0.6;Parent=scaffold4|size935939:hit:40955:4.5.0.6;Target=maker-scaffold4|size935939-exonerate_protein2genome-gene-6.0-mRNA-1 1 597 +;Gap=M597
###
scaffold4|size935939	maker	gene	774640	775167	.	+	.	ID=CCRYP_004831|size935939-exonerate_protein2genome-gene-7.0;Name=CCRYP_004831|size935939-exonerate_protein2genome-gene-7.0;Alias=maker-scaffold4|size935939-exonerate_protein2genome-gene-7.0;
scaffold4|size935939	maker	mRNA	774640	775167	.	+	.	ID=CCRYP_004831|size935939-exonerate_protein2genome-gene-7.0-mRNA-1;Parent=CCRYP_004831|size935939-exonerate_protein2genome-gene-7.0;Name=CCRYP_004831|size935939-exonerate_protein2genome-gene-7.0-mRNA-1;Alias=maker-scaffold4|size935939-exonerate_protein2genome-gene-7.0-mRNA-1;_AED=0.09;_QI=0|-1|0|1|-1|0|1|0|175;_eAED=0.21;score=528;
scaffold4|size935939	maker	mRNA	774722	774958	.	+	.	ID=CCRYP_004831|size935939-exonerate_protein2genome-gene-7.0-mRNA-2;Parent=CCRYP_004831|size935939-exonerate_protein2genome-gene-7.0;Name=CCRYP_004831|size935939-exonerate_protein2genome-gene-7.0-mRNA-2;Alias=maker-scaffold4|size935939-exonerate_protein2genome-gene-7.0-mRNA-2;_AED=0.22;_QI=0|-1|0|1|-1|0|1|0|78;_eAED=0.22;score=237;
scaffold4|size935939	maker	mRNA	774806	774958	.	+	.	ID=CCRYP_004831|size935939-exonerate_protein2genome-gene-7.0-mRNA-3;Parent=CCRYP_004831|size935939-exonerate_protein2genome-gene-7.0;Name=CCRYP_004831|size935939-exonerate_protein2genome-gene-7.0-mRNA-3;Alias=maker-scaffold4|size935939-exonerate_protein2genome-gene-7.0-mRNA-3;_AED=0.32;_QI=0|-1|0|1|-1|0|1|0|50;_eAED=0.32;score=153;
scaffold4|size935939	maker	mRNA	775064	775138	.	+	.	ID=CCRYP_004831|size935939-exonerate_protein2genome-gene-7.0-mRNA-4;Parent=CCRYP_004831|size935939-exonerate_protein2genome-gene-7.0;Name=CCRYP_004831|size935939-exonerate_protein2genome-gene-7.0-mRNA-4;Alias=maker-scaffold4|size935939-exonerate_protein2genome-gene-7.0-mRNA-4;_AED=0.41;_QI=0|-1|0|1|-1|0|1|0|24;_eAED=0.41;score=75;
scaffold4|size935939	maker	exon	774640	775167	.	+	.	ID=CCRYP_004831-RA|size935939-exonerate_protein2genome-gene-7.0-mRNA-1:exon:4246;Parent=CCRYP_004831-RA|size935939-exonerate_protein2genome-gene-7.0-mRNA-1;
scaffold4|size935939	maker	exon	774722	774958	.	+	.	ID=CCRYP_004831-RB|size935939-exonerate_protein2genome-gene-7.0-mRNA-2:exon:4247;Parent=CCRYP_004831-RB|size935939-exonerate_protein2genome-gene-7.0-mRNA-2;
scaffold4|size935939	maker	exon	774806	774958	.	+	.	ID=CCRYP_004831-RC|size935939-exonerate_protein2genome-gene-7.0-mRNA-3:exon:4248;Parent=CCRYP_004831-RC|size935939-exonerate_protein2genome-gene-7.0-mRNA-3;
scaffold4|size935939	maker	exon	775064	775138	.	+	.	ID=CCRYP_004831-RD|size935939-exonerate_protein2genome-gene-7.0-mRNA-4:exon:4249;Parent=CCRYP_004831-RD|size935939-exonerate_protein2genome-gene-7.0-mRNA-4;
scaffold4|size935939	maker	CDS	774640	775167	.	+	0	ID=CCRYP_004831-RA|size935939-exonerate_protein2genome-gene-7.0-mRNA-1:cds;Parent=CCRYP_004831-RA|size935939-exonerate_protein2genome-gene-7.0-mRNA-1;
scaffold4|size935939	maker	CDS	774722	774958	.	+	0	ID=CCRYP_004831-RB|size935939-exonerate_protein2genome-gene-7.0-mRNA-2:cds;Parent=CCRYP_004831-RB|size935939-exonerate_protein2genome-gene-7.0-mRNA-2;
scaffold4|size935939	maker	CDS	774806	774958	.	+	0	ID=CCRYP_004831-RC|size935939-exonerate_protein2genome-gene-7.0-mRNA-3:cds;Parent=CCRYP_004831-RC|size935939-exonerate_protein2genome-gene-7.0-mRNA-3;
scaffold4|size935939	maker	CDS	775064	775138	.	+	0	ID=CCRYP_004831-RD|size935939-exonerate_protein2genome-gene-7.0-mRNA-4:cds;Parent=CCRYP_004831-RD|size935939-exonerate_protein2genome-gene-7.0-mRNA-4;
scaffold4|size935939	maker	gene	779150	779350	.	+	.	ID=CCRYP_004833|size935939-processed-gene-7.3;Name=CCRYP_004833|size935939-processed-gene-7.3;Alias=snap_masked-scaffold4|size935939-processed-gene-7.3;
scaffold4|size935939	maker	mRNA	779150	779350	.	+	.	ID=CCRYP_004833|size935939-processed-gene-7.3-mRNA-1;Parent=CCRYP_004833|size935939-processed-gene-7.3;Name=CCRYP_004833|size935939-processed-gene-7.3-mRNA-1;Alias=snap_masked-scaffold4|size935939-processed-gene-7.3-mRNA-1;_AED=0.47;_QI=0|-1|0|1|-1|1|1|0|66;_eAED=0.47;
scaffold4|size935939	maker	exon	779150	779350	.	+	.	ID=CCRYP_004833-RA|size935939-processed-gene-7.3-mRNA-1:exon:4250;Parent=CCRYP_004833-RA|size935939-processed-gene-7.3-mRNA-1;
scaffold4|size935939	maker	CDS	779150	779350	.	+	0	ID=CCRYP_004833-RA|size935939-processed-gene-7.3-mRNA-1:cds;Parent=CCRYP_004833-RA|size935939-processed-gene-7.3-mRNA-1;
scaffold4|size935939	maker	gene	759495	762794	.	-	.	ID=CCRYP_004830|size935939-processed-gene-7.20;Name=CCRYP_004830|size935939-processed-gene-7.20;Alias=augustus_masked-scaffold4|size935939-processed-gene-7.20;
scaffold4|size935939	maker	mRNA	759495	762794	.	-	.	ID=CCRYP_004830|size935939-processed-gene-7.20-mRNA-1;Parent=CCRYP_004830|size935939-processed-gene-7.20;Name=CCRYP_004830|size935939-processed-gene-7.20-mRNA-1;Alias=augustus_masked-scaffold4|size935939-processed-gene-7.20-mRNA-1;_AED=0.09;_QI=0|0|0|1|1|1|3|0|993;_eAED=0.09;
scaffold4|size935939	maker	exon	761183	762794	.	-	.	ID=CCRYP_004830-RA|size935939-processed-gene-7.20-mRNA-1:exon:4253;Parent=CCRYP_004830-RA|size935939-processed-gene-7.20-mRNA-1;
scaffold4|size935939	maker	exon	760829	761058	.	-	.	ID=CCRYP_004830-RA|size935939-processed-gene-7.20-mRNA-1:exon:4252;Parent=CCRYP_004830-RA|size935939-processed-gene-7.20-mRNA-1;
scaffold4|size935939	maker	exon	759495	760634	.	-	.	ID=CCRYP_004830-RA|size935939-processed-gene-7.20-mRNA-1:exon:4251;Parent=CCRYP_004830-RA|size935939-processed-gene-7.20-mRNA-1;
scaffold4|size935939	maker	CDS	761183	762794	.	-	0	ID=CCRYP_004830-RA|size935939-processed-gene-7.20-mRNA-1:cds;Parent=CCRYP_004830-RA|size935939-processed-gene-7.20-mRNA-1;
scaffold4|size935939	maker	CDS	760829	761058	.	-	2	ID=CCRYP_004830-RA|size935939-processed-gene-7.20-mRNA-1:cds;Parent=CCRYP_004830-RA|size935939-processed-gene-7.20-mRNA-1;
scaffold4|size935939	maker	CDS	759495	760634	.	-	0	ID=CCRYP_004830-RA|size935939-processed-gene-7.20-mRNA-1:cds;Parent=CCRYP_004830-RA|size935939-processed-gene-7.20-mRNA-1;
scaffold4|size935939	maker	gene	775585	776016	.	-	.	ID=CCRYP_004832|size935939-exonerate_protein2genome-gene-7.4;Name=CCRYP_004832|size935939-exonerate_protein2genome-gene-7.4;Alias=maker-scaffold4|size935939-exonerate_protein2genome-gene-7.4;
scaffold4|size935939	maker	mRNA	775585	776016	.	-	.	ID=CCRYP_004832|size935939-exonerate_protein2genome-gene-7.4-mRNA-1;Parent=CCRYP_004832|size935939-exonerate_protein2genome-gene-7.4;Name=CCRYP_004832|size935939-exonerate_protein2genome-gene-7.4-mRNA-1;Alias=maker-scaffold4|size935939-exonerate_protein2genome-gene-7.4-mRNA-1;_AED=0.08;_QI=0|-1|0|1|-1|1|1|0|143;_eAED=0.15;score=432;
scaffold4|size935939	maker	exon	775585	776016	.	-	.	ID=CCRYP_004832-RA|size935939-exonerate_protein2genome-gene-7.4-mRNA-1:exon:4254;Parent=CCRYP_004832-RA|size935939-exonerate_protein2genome-gene-7.4-mRNA-1;
scaffold4|size935939	maker	CDS	775585	776016	.	-	0	ID=CCRYP_004832-RA|size935939-exonerate_protein2genome-gene-7.4-mRNA-1:cds;Parent=CCRYP_004832-RA|size935939-exonerate_protein2genome-gene-7.4-mRNA-1;
scaffold4|size935939	maker	gene	779614	780495	.	+	.	ID=CCRYP_004834|size935939-snap-gene-7.24;Name=CCRYP_004834|size935939-snap-gene-7.24;Alias=maker-scaffold4|size935939-snap-gene-7.24;
scaffold4|size935939	maker	mRNA	779614	780495	.	+	.	ID=CCRYP_004834|size935939-snap-gene-7.24-mRNA-1;Parent=CCRYP_004834|size935939-snap-gene-7.24;Name=CCRYP_004834|size935939-snap-gene-7.24-mRNA-1;Alias=maker-scaffold4|size935939-snap-gene-7.24-mRNA-1;_AED=0.38;_QI=0|0|0|1|0|0|2|0|284;_eAED=0.43;
scaffold4|size935939	maker	exon	779614	779990	.	+	.	ID=CCRYP_004834-RA|size935939-snap-gene-7.24-mRNA-1:exon:4255;Parent=CCRYP_004834-RA|size935939-snap-gene-7.24-mRNA-1;
scaffold4|size935939	maker	exon	780018	780495	.	+	.	ID=CCRYP_004834-RA|size935939-snap-gene-7.24-mRNA-1:exon:4256;Parent=CCRYP_004834-RA|size935939-snap-gene-7.24-mRNA-1;
scaffold4|size935939	maker	CDS	779614	779990	.	+	0	ID=CCRYP_004834-RA|size935939-snap-gene-7.24-mRNA-1:cds;Parent=CCRYP_004834-RA|size935939-snap-gene-7.24-mRNA-1;
scaffold4|size935939	maker	CDS	780018	780495	.	+	1	ID=CCRYP_004834-RA|size935939-snap-gene-7.24-mRNA-1:cds;Parent=CCRYP_004834-RA|size935939-snap-gene-7.24-mRNA-1;
scaffold4|size935939	maker	gene	780898	781636	.	+	.	ID=CCRYP_004835|size935939-snap-gene-7.25;Name=CCRYP_004835|size935939-snap-gene-7.25;Alias=maker-scaffold4|size935939-snap-gene-7.25;
scaffold4|size935939	maker	mRNA	780898	781636	.	+	.	ID=CCRYP_004835|size935939-snap-gene-7.25-mRNA-1;Parent=CCRYP_004835|size935939-snap-gene-7.25;Name=CCRYP_004835|size935939-snap-gene-7.25-mRNA-1;Alias=maker-scaffold4|size935939-snap-gene-7.25-mRNA-1;_AED=0.45;_QI=0|0|0|1|0|0|2|0|241;_eAED=0.39;
scaffold4|size935939	maker	exon	780898	781366	.	+	.	ID=CCRYP_004835-RA|size935939-snap-gene-7.25-mRNA-1:exon:4257;Parent=CCRYP_004835-RA|size935939-snap-gene-7.25-mRNA-1;
scaffold4|size935939	maker	exon	781380	781636	.	+	.	ID=CCRYP_004835-RA|size935939-snap-gene-7.25-mRNA-1:exon:4258;Parent=CCRYP_004835-RA|size935939-snap-gene-7.25-mRNA-1;
scaffold4|size935939	maker	CDS	780898	781366	.	+	0	ID=CCRYP_004835-RA|size935939-snap-gene-7.25-mRNA-1:cds;Parent=CCRYP_004835-RA|size935939-snap-gene-7.25-mRNA-1;
scaffold4|size935939	maker	CDS	781380	781636	.	+	2	ID=CCRYP_004835-RA|size935939-snap-gene-7.25-mRNA-1:cds;Parent=CCRYP_004835-RA|size935939-snap-gene-7.25-mRNA-1;
scaffold4|size935939	maker	gene	782349	782776	.	+	.	ID=CCRYP_004836|size935939-snap-gene-7.26;Name=CCRYP_004836|size935939-snap-gene-7.26;Alias=maker-scaffold4|size935939-snap-gene-7.26;
scaffold4|size935939	maker	mRNA	782349	782776	.	+	.	ID=CCRYP_004836|size935939-snap-gene-7.26-mRNA-1;Parent=CCRYP_004836|size935939-snap-gene-7.26;Name=CCRYP_004836|size935939-snap-gene-7.26-mRNA-1;Alias=maker-scaffold4|size935939-snap-gene-7.26-mRNA-1;_AED=0.47;_QI=0|0|0|1|0|0|2|0|136;_eAED=0.44;
scaffold4|size935939	maker	exon	782349	782558	.	+	.	ID=CCRYP_004836-RA|size935939-snap-gene-7.26-mRNA-1:exon:4259;Parent=CCRYP_004836-RA|size935939-snap-gene-7.26-mRNA-1;
scaffold4|size935939	maker	exon	782576	782776	.	+	.	ID=CCRYP_004836-RA|size935939-snap-gene-7.26-mRNA-1:exon:4260;Parent=CCRYP_004836-RA|size935939-snap-gene-7.26-mRNA-1;
scaffold4|size935939	maker	CDS	782349	782558	.	+	0	ID=CCRYP_004836-RA|size935939-snap-gene-7.26-mRNA-1:cds;Parent=CCRYP_004836-RA|size935939-snap-gene-7.26-mRNA-1;
scaffold4|size935939	maker	CDS	782576	782776	.	+	0	ID=CCRYP_004836-RA|size935939-snap-gene-7.26-mRNA-1:cds;Parent=CCRYP_004836-RA|size935939-snap-gene-7.26-mRNA-1;
scaffold4|size935939	augustus_masked	match	688640	689581	0.54	-	.	ID=scaffold4|size935939:hit:40956:4.5.0.7;Name=augustus_masked-scaffold4|size935939-abinit-gene-7.16-mRNA-1
scaffold4|size935939	augustus_masked	match_part	689525	689581	0.54	-	.	ID=scaffold4|size935939:hsp:91933:4.5.0.7;Parent=scaffold4|size935939:hit:40956:4.5.0.7;Target=augustus_masked-scaffold4|size935939-abinit-gene-7.16-mRNA-1 472 528 +;Gap=M57
scaffold4|size935939	augustus_masked	match_part	689092	689448	0.54	-	.	ID=scaffold4|size935939:hsp:91934:4.5.0.7;Parent=scaffold4|size935939:hit:40956:4.5.0.7;Target=augustus_masked-scaffold4|size935939-abinit-gene-7.16-mRNA-1 115 471 +;Gap=M357
scaffold4|size935939	augustus_masked	match_part	688640	688753	0.54	-	.	ID=scaffold4|size935939:hsp:91935:4.5.0.7;Parent=scaffold4|size935939:hit:40956:4.5.0.7;Target=augustus_masked-scaffold4|size935939-abinit-gene-7.16-mRNA-1 1 114 +;Gap=M114
scaffold4|size935939	augustus_masked	match	778173	779350	0.6	+	.	ID=scaffold4|size935939:hit:40957:4.5.0.7;Name=augustus_masked-scaffold4|size935939-abinit-gene-7.17-mRNA-1
scaffold4|size935939	augustus_masked	match_part	778173	778749	0.6	+	.	ID=scaffold4|size935939:hsp:91936:4.5.0.7;Parent=scaffold4|size935939:hit:40957:4.5.0.7;Target=augustus_masked-scaffold4|size935939-abinit-gene-7.17-mRNA-1 1 577 +;Gap=M577
scaffold4|size935939	augustus_masked	match_part	778974	779350	0.6	+	.	ID=scaffold4|size935939:hsp:91937:4.5.0.7;Parent=scaffold4|size935939:hit:40957:4.5.0.7;Target=augustus_masked-scaffold4|size935939-abinit-gene-7.17-mRNA-1 578 954 +;Gap=M377
scaffold4|size935939	augustus_masked	match	732006	739353	0.06	-	.	ID=scaffold4|size935939:hit:40958:4.5.0.7;Name=augustus_masked-scaffold4|size935939-abinit-gene-7.18-mRNA-1
scaffold4|size935939	augustus_masked	match_part	739045	739353	0.06	-	.	ID=scaffold4|size935939:hsp:91938:4.5.0.7;Parent=scaffold4|size935939:hit:40958:4.5.0.7;Target=augustus_masked-scaffold4|size935939-abinit-gene-7.18-mRNA-1 5308 5616 +;Gap=M309
scaffold4|size935939	augustus_masked	match_part	738908	738964	0.06	-	.	ID=scaffold4|size935939:hsp:91939:4.5.0.7;Parent=scaffold4|size935939:hit:40958:4.5.0.7;Target=augustus_masked-scaffold4|size935939-abinit-gene-7.18-mRNA-1 5251 5307 +;Gap=M57
scaffold4|size935939	augustus_masked	match_part	738173	738496	0.06	-	.	ID=scaffold4|size935939:hsp:91940:4.5.0.7;Parent=scaffold4|size935939:hit:40958:4.5.0.7;Target=augustus_masked-scaffold4|size935939-abinit-gene-7.18-mRNA-1 4927 5250 +;Gap=M324
scaffold4|size935939	augustus_masked	match_part	737890	737934	0.06	-	.	ID=scaffold4|size935939:hsp:91941:4.5.0.7;Parent=scaffold4|size935939:hit:40958:4.5.0.7;Target=augustus_masked-scaffold4|size935939-abinit-gene-7.18-mRNA-1 4882 4926 +;Gap=M45
scaffold4|size935939	augustus_masked	match_part	737183	737803	0.06	-	.	ID=scaffold4|size935939:hsp:91942:4.5.0.7;Parent=scaffold4|size935939:hit:40958:4.5.0.7;Target=augustus_masked-scaffold4|size935939-abinit-gene-7.18-mRNA-1 4261 4881 +;Gap=M621
scaffold4|size935939	augustus_masked	match_part	736516	737103	0.06	-	.	ID=scaffold4|size935939:hsp:91943:4.5.0.7;Parent=scaffold4|size935939:hit:40958:4.5.0.7;Target=augustus_masked-scaffold4|size935939-abinit-gene-7.18-mRNA-1 3673 4260 +;Gap=M588
scaffold4|size935939	augustus_masked	match_part	735104	736433	0.06	-	.	ID=scaffold4|size935939:hsp:91944:4.5.0.7;Parent=scaffold4|size935939:hit:40958:4.5.0.7;Target=augustus_masked-scaffold4|size935939-abinit-gene-7.18-mRNA-1 2343 3672 +;Gap=M1330
scaffold4|size935939	augustus_masked	match_part	734856	735026	0.06	-	.	ID=scaffold4|size935939:hsp:91945:4.5.0.7;Parent=scaffold4|size935939:hit:40958:4.5.0.7;Target=augustus_masked-scaffold4|size935939-abinit-gene-7.18-mRNA-1 2172 2342 +;Gap=M171
scaffold4|size935939	augustus_masked	match_part	734714	734782	0.06	-	.	ID=scaffold4|size935939:hsp:91946:4.5.0.7;Parent=scaffold4|size935939:hit:40958:4.5.0.7;Target=augustus_masked-scaffold4|size935939-abinit-gene-7.18-mRNA-1 2103 2171 +;Gap=M69
scaffold4|size935939	augustus_masked	match_part	734104	734625	0.06	-	.	ID=scaffold4|size935939:hsp:91947:4.5.0.7;Parent=scaffold4|size935939:hit:40958:4.5.0.7;Target=augustus_masked-scaffold4|size935939-abinit-gene-7.18-mRNA-1 1581 2102 +;Gap=M522
scaffold4|size935939	augustus_masked	match_part	733658	734026	0.06	-	.	ID=scaffold4|size935939:hsp:91948:4.5.0.7;Parent=scaffold4|size935939:hit:40958:4.5.0.7;Target=augustus_masked-scaffold4|size935939-abinit-gene-7.18-mRNA-1 1212 1580 +;Gap=M369
scaffold4|size935939	augustus_masked	match_part	733292	733447	0.06	-	.	ID=scaffold4|size935939:hsp:91949:4.5.0.7;Parent=scaffold4|size935939:hit:40958:4.5.0.7;Target=augustus_masked-scaffold4|size935939-abinit-gene-7.18-mRNA-1 1056 1211 +;Gap=M156
scaffold4|size935939	augustus_masked	match_part	732996	733226	0.06	-	.	ID=scaffold4|size935939:hsp:91950:4.5.0.7;Parent=scaffold4|size935939:hit:40958:4.5.0.7;Target=augustus_masked-scaffold4|size935939-abinit-gene-7.18-mRNA-1 825 1055 +;Gap=M231
scaffold4|size935939	augustus_masked	match_part	732544	732909	0.06	-	.	ID=scaffold4|size935939:hsp:91951:4.5.0.7;Parent=scaffold4|size935939:hit:40958:4.5.0.7;Target=augustus_masked-scaffold4|size935939-abinit-gene-7.18-mRNA-1 459 824 +;Gap=M366
scaffold4|size935939	augustus_masked	match_part	732006	732463	0.06	-	.	ID=scaffold4|size935939:hsp:91952:4.5.0.7;Parent=scaffold4|size935939:hit:40958:4.5.0.7;Target=augustus_masked-scaffold4|size935939-abinit-gene-7.18-mRNA-1 1 458 +;Gap=M458
scaffold4|size935939	augustus_masked	match	751714	752391	0.99	-	.	ID=scaffold4|size935939:hit:40959:4.5.0.7;Name=augustus_masked-scaffold4|size935939-abinit-gene-7.19-mRNA-1
scaffold4|size935939	augustus_masked	match_part	751714	752391	0.99	-	.	ID=scaffold4|size935939:hsp:91953:4.5.0.7;Parent=scaffold4|size935939:hit:40959:4.5.0.7;Target=augustus_masked-scaffold4|size935939-abinit-gene-7.19-mRNA-1 1 678 +;Gap=M678
scaffold4|size935939	augustus_masked	match	759495	762794	0.37	-	.	ID=scaffold4|size935939:hit:40960:4.5.0.7;Name=augustus_masked-scaffold4|size935939-abinit-gene-7.20-mRNA-1
scaffold4|size935939	augustus_masked	match_part	761183	762794	0.37	-	.	ID=scaffold4|size935939:hsp:91954:4.5.0.7;Parent=scaffold4|size935939:hit:40960:4.5.0.7;Target=augustus_masked-scaffold4|size935939-abinit-gene-7.20-mRNA-1 1371 2982 +;Gap=M1612
scaffold4|size935939	augustus_masked	match_part	760829	761058	0.37	-	.	ID=scaffold4|size935939:hsp:91955:4.5.0.7;Parent=scaffold4|size935939:hit:40960:4.5.0.7;Target=augustus_masked-scaffold4|size935939-abinit-gene-7.20-mRNA-1 1141 1370 +;Gap=M230
scaffold4|size935939	augustus_masked	match_part	759495	760634	0.37	-	.	ID=scaffold4|size935939:hsp:91956:4.5.0.7;Parent=scaffold4|size935939:hit:40960:4.5.0.7;Target=augustus_masked-scaffold4|size935939-abinit-gene-7.20-mRNA-1 1 1140 +;Gap=M1140
scaffold4|size935939	augustus_masked	match	763234	763608	0.42	-	.	ID=scaffold4|size935939:hit:40961:4.5.0.7;Name=augustus_masked-scaffold4|size935939-abinit-gene-7.21-mRNA-1
scaffold4|size935939	augustus_masked	match_part	763234	763608	0.42	-	.	ID=scaffold4|size935939:hsp:91957:4.5.0.7;Parent=scaffold4|size935939:hit:40961:4.5.0.7;Target=augustus_masked-scaffold4|size935939-abinit-gene-7.21-mRNA-1 1 375 +;Gap=M375
scaffold4|size935939	augustus_masked	match	763632	776016	0.48	-	.	ID=scaffold4|size935939:hit:40962:4.5.0.7;Name=augustus_masked-scaffold4|size935939-abinit-gene-7.22-mRNA-1
scaffold4|size935939	augustus_masked	match_part	775670	776016	0.48	-	.	ID=scaffold4|size935939:hsp:91958:4.5.0.7;Parent=scaffold4|size935939:hit:40962:4.5.0.7;Target=augustus_masked-scaffold4|size935939-abinit-gene-7.22-mRNA-1 653 999 +;Gap=M347
scaffold4|size935939	augustus_masked	match_part	764228	764358	0.48	-	.	ID=scaffold4|size935939:hsp:91959:4.5.0.7;Parent=scaffold4|size935939:hit:40962:4.5.0.7;Target=augustus_masked-scaffold4|size935939-abinit-gene-7.22-mRNA-1 522 652 +;Gap=M131
scaffold4|size935939	augustus_masked	match_part	763632	764152	0.48	-	.	ID=scaffold4|size935939:hsp:91960:4.5.0.7;Parent=scaffold4|size935939:hit:40962:4.5.0.7;Target=augustus_masked-scaffold4|size935939-abinit-gene-7.22-mRNA-1 1 521 +;Gap=M521
scaffold4|size935939	model_gff:maker	match	759495	760460	966	-	.	ID=scaffold4|size935939:hit:40963:4.5.0.7;Name=maker-scaffold4|size935939-exonerate_protein2genome-gene-7.3-mRNA-1;score=966
scaffold4|size935939	model_gff:maker	match_part	759495	760460	.	-	.	ID=scaffold4|size935939:hsp:91961:4.5.0.7;Parent=scaffold4|size935939:hit:40963:4.5.0.7;Target=maker-scaffold4|size935939-exonerate_protein2genome-gene-7.3-mRNA-1 1 966 +;Gap=M966
scaffold4|size935939	model_gff:maker	match	759495	760229	735	-	.	ID=scaffold4|size935939:hit:40964:4.5.0.7;Name=maker-scaffold4|size935939-exonerate_protein2genome-gene-7.3-mRNA-2;score=735
scaffold4|size935939	model_gff:maker	match_part	759495	760229	.	-	.	ID=scaffold4|size935939:hsp:91962:4.5.0.7;Parent=scaffold4|size935939:hit:40964:4.5.0.7;Target=maker-scaffold4|size935939-exonerate_protein2genome-gene-7.3-mRNA-2 1 735 +;Gap=M735
scaffold4|size935939	model_gff:maker	match	759495	759878	384	-	.	ID=scaffold4|size935939:hit:40965:4.5.0.7;Name=maker-scaffold4|size935939-exonerate_protein2genome-gene-7.3-mRNA-3;score=384
scaffold4|size935939	model_gff:maker	match_part	759495	759878	.	-	.	ID=scaffold4|size935939:hsp:91963:4.5.0.7;Parent=scaffold4|size935939:hit:40965:4.5.0.7;Target=maker-scaffold4|size935939-exonerate_protein2genome-gene-7.3-mRNA-3 1 384 +;Gap=M384
scaffold4|size935939	model_gff:maker	match	759495	759803	309	-	.	ID=scaffold4|size935939:hit:40966:4.5.0.7;Name=maker-scaffold4|size935939-exonerate_protein2genome-gene-7.3-mRNA-4;score=309
scaffold4|size935939	model_gff:maker	match_part	759495	759803	.	-	.	ID=scaffold4|size935939:hsp:91964:4.5.0.7;Parent=scaffold4|size935939:hit:40966:4.5.0.7;Target=maker-scaffold4|size935939-exonerate_protein2genome-gene-7.3-mRNA-4 1 309 +;Gap=M309
scaffold4|size935939	model_gff:maker	match	759495	759644	150	-	.	ID=scaffold4|size935939:hit:40967:4.5.0.7;Name=maker-scaffold4|size935939-exonerate_protein2genome-gene-7.3-mRNA-5;score=150
scaffold4|size935939	model_gff:maker	match_part	759495	759644	.	-	.	ID=scaffold4|size935939:hsp:91965:4.5.0.7;Parent=scaffold4|size935939:hit:40967:4.5.0.7;Target=maker-scaffold4|size935939-exonerate_protein2genome-gene-7.3-mRNA-5 1 150 +;Gap=M150
scaffold4|size935939	model_gff:maker	match	774640	775167	528	+	.	ID=scaffold4|size935939:hit:40968:4.5.0.7;Name=maker-scaffold4|size935939-exonerate_protein2genome-gene-7.0-mRNA-1;score=528
scaffold4|size935939	model_gff:maker	match_part	774640	775167	.	+	.	ID=scaffold4|size935939:hsp:91966:4.5.0.7;Parent=scaffold4|size935939:hit:40968:4.5.0.7;Target=maker-scaffold4|size935939-exonerate_protein2genome-gene-7.0-mRNA-1 1 528 +;Gap=M528
scaffold4|size935939	model_gff:maker	match	774722	774958	237	+	.	ID=scaffold4|size935939:hit:40969:4.5.0.7;Name=maker-scaffold4|size935939-exonerate_protein2genome-gene-7.0-mRNA-2;score=237
scaffold4|size935939	model_gff:maker	match_part	774722	774958	.	+	.	ID=scaffold4|size935939:hsp:91967:4.5.0.7;Parent=scaffold4|size935939:hit:40969:4.5.0.7;Target=maker-scaffold4|size935939-exonerate_protein2genome-gene-7.0-mRNA-2 1 237 +;Gap=M237
scaffold4|size935939	model_gff:maker	match	774806	774958	153	+	.	ID=scaffold4|size935939:hit:40970:4.5.0.7;Name=maker-scaffold4|size935939-exonerate_protein2genome-gene-7.0-mRNA-3;score=153
scaffold4|size935939	model_gff:maker	match_part	774806	774958	.	+	.	ID=scaffold4|size935939:hsp:91968:4.5.0.7;Parent=scaffold4|size935939:hit:40970:4.5.0.7;Target=maker-scaffold4|size935939-exonerate_protein2genome-gene-7.0-mRNA-3 1 153 +;Gap=M153
scaffold4|size935939	model_gff:maker	match	775064	775138	75	+	.	ID=scaffold4|size935939:hit:40971:4.5.0.7;Name=maker-scaffold4|size935939-exonerate_protein2genome-gene-7.0-mRNA-4;score=75
scaffold4|size935939	model_gff:maker	match_part	775064	775138	.	+	.	ID=scaffold4|size935939:hsp:91969:4.5.0.7;Parent=scaffold4|size935939:hit:40971:4.5.0.7;Target=maker-scaffold4|size935939-exonerate_protein2genome-gene-7.0-mRNA-4 1 75 +;Gap=M75
scaffold4|size935939	model_gff:maker	match	780898	781407	510	+	.	ID=scaffold4|size935939:hit:40972:4.5.0.7;Name=maker-scaffold4|size935939-exonerate_protein2genome-gene-7.1-mRNA-1;score=510
scaffold4|size935939	model_gff:maker	match_part	780898	781407	.	+	.	ID=scaffold4|size935939:hsp:91970:4.5.0.7;Parent=scaffold4|size935939:hit:40972:4.5.0.7;Target=maker-scaffold4|size935939-exonerate_protein2genome-gene-7.1-mRNA-1 1 510 +;Gap=M510
scaffold4|size935939	model_gff:maker	match	775585	776016	432	-	.	ID=scaffold4|size935939:hit:40973:4.5.0.7;Name=maker-scaffold4|size935939-exonerate_protein2genome-gene-7.4-mRNA-1;score=432
scaffold4|size935939	model_gff:maker	match_part	775585	776016	.	-	.	ID=scaffold4|size935939:hsp:91971:4.5.0.7;Parent=scaffold4|size935939:hit:40973:4.5.0.7;Target=maker-scaffold4|size935939-exonerate_protein2genome-gene-7.4-mRNA-1 1 432 +;Gap=M432
scaffold4|size935939	model_gff:maker	match	782349	782612	264	+	.	ID=scaffold4|size935939:hit:40974:4.5.0.7;Name=maker-scaffold4|size935939-exonerate_protein2genome-gene-7.2-mRNA-1;score=264
scaffold4|size935939	model_gff:maker	match_part	782349	782612	.	+	.	ID=scaffold4|size935939:hsp:91972:4.5.0.7;Parent=scaffold4|size935939:hit:40974:4.5.0.7;Target=maker-scaffold4|size935939-exonerate_protein2genome-gene-7.2-mRNA-1 1 264 +;Gap=M264
scaffold4|size935939	model_gff:maker	match	782428	782562	135	+	.	ID=scaffold4|size935939:hit:40975:4.5.0.7;Name=maker-scaffold4|size935939-exonerate_protein2genome-gene-7.2-mRNA-2;score=135
scaffold4|size935939	model_gff:maker	match_part	782428	782562	.	+	.	ID=scaffold4|size935939:hsp:91973:4.5.0.7;Parent=scaffold4|size935939:hit:40975:4.5.0.7;Target=maker-scaffold4|size935939-exonerate_protein2genome-gene-7.2-mRNA-2 1 135 +;Gap=M135
scaffold4|size935939	model_gff:maker	match	782529	782612	84	+	.	ID=scaffold4|size935939:hit:40976:4.5.0.7;Name=maker-scaffold4|size935939-exonerate_protein2genome-gene-7.2-mRNA-3;score=84
scaffold4|size935939	model_gff:maker	match_part	782529	782612	.	+	.	ID=scaffold4|size935939:hsp:91974:4.5.0.7;Parent=scaffold4|size935939:hit:40976:4.5.0.7;Target=maker-scaffold4|size935939-exonerate_protein2genome-gene-7.2-mRNA-3 1 84 +;Gap=M84
scaffold4|size935939	snap_masked	match	689044	689876	53.546	-	.	ID=scaffold4|size935939:hit:40977:4.5.0.7;Name=snap_masked-scaffold4|size935939-abinit-gene-7.0-mRNA-1
scaffold4|size935939	snap_masked	match_part	689819	689876	6.018	-	.	ID=scaffold4|size935939:hsp:91975:4.5.0.7;Parent=scaffold4|size935939:hit:40977:4.5.0.7;Target=snap_masked-scaffold4|size935939-abinit-gene-7.0-mRNA-1 573 630 +;Gap=M58
scaffold4|size935939	snap_masked	match_part	689640	689782	16.056	-	.	ID=scaffold4|size935939:hsp:91976:4.5.0.7;Parent=scaffold4|size935939:hit:40977:4.5.0.7;Target=snap_masked-scaffold4|size935939-abinit-gene-7.0-mRNA-1 430 572 +;Gap=M143
scaffold4|size935939	snap_masked	match_part	689044	689472	31.472	-	.	ID=scaffold4|size935939:hsp:91977:4.5.0.7;Parent=scaffold4|size935939:hit:40977:4.5.0.7;Target=snap_masked-scaffold4|size935939-abinit-gene-7.0-mRNA-1 1 429 +;Gap=M429
scaffold4|size935939	snap_masked	match	741832	742181	33.566	+	.	ID=scaffold4|size935939:hit:40978:4.5.0.7;Name=snap_masked-scaffold4|size935939-abinit-gene-7.1-mRNA-1
scaffold4|size935939	snap_masked	match_part	741832	741936	19.795	+	.	ID=scaffold4|size935939:hsp:91978:4.5.0.7;Parent=scaffold4|size935939:hit:40978:4.5.0.7;Target=snap_masked-scaffold4|size935939-abinit-gene-7.1-mRNA-1 1 105 +;Gap=M105
scaffold4|size935939	snap_masked	match_part	742041	742181	13.771	+	.	ID=scaffold4|size935939:hsp:91979:4.5.0.7;Parent=scaffold4|size935939:hit:40978:4.5.0.7;Target=snap_masked-scaffold4|size935939-abinit-gene-7.1-mRNA-1 106 246 +;Gap=M141
scaffold4|size935939	snap_masked	match	778173	778787	48.994	+	.	ID=scaffold4|size935939:hit:40979:4.5.0.7;Name=snap_masked-scaffold4|size935939-abinit-gene-7.2-mRNA-1
scaffold4|size935939	snap_masked	match_part	778173	778787	48.994	+	.	ID=scaffold4|size935939:hsp:91980:4.5.0.7;Parent=scaffold4|size935939:hit:40979:4.5.0.7;Target=snap_masked-scaffold4|size935939-abinit-gene-7.2-mRNA-1 1 615 +;Gap=M615
scaffold4|size935939	snap_masked	match	779150	779350	17.111	+	.	ID=scaffold4|size935939:hit:40980:4.5.0.7;Name=snap_masked-scaffold4|size935939-abinit-gene-7.3-mRNA-1
scaffold4|size935939	snap_masked	match_part	779150	779350	17.111	+	.	ID=scaffold4|size935939:hsp:91981:4.5.0.7;Parent=scaffold4|size935939:hit:40980:4.5.0.7;Target=snap_masked-scaffold4|size935939-abinit-gene-7.3-mRNA-1 1 201 +;Gap=M201
scaffold4|size935939	snap_masked	match	732910	734638	137.966	-	.	ID=scaffold4|size935939:hit:40981:4.5.0.7;Name=snap_masked-scaffold4|size935939-abinit-gene-7.4-mRNA-1
scaffold4|size935939	snap_masked	match_part	734104	734638	58.383	-	.	ID=scaffold4|size935939:hsp:91982:4.5.0.7;Parent=scaffold4|size935939:hit:40981:4.5.0.7;Target=snap_masked-scaffold4|size935939-abinit-gene-7.4-mRNA-1 843 1377 +;Gap=M535
scaffold4|size935939	snap_masked	match_part	733658	734026	36.156	-	.	ID=scaffold4|size935939:hsp:91983:4.5.0.7;Parent=scaffold4|size935939:hit:40981:4.5.0.7;Target=snap_masked-scaffold4|size935939-abinit-gene-7.4-mRNA-1 474 842 +;Gap=M369
scaffold4|size935939	snap_masked	match_part	733292	733447	10.305	-	.	ID=scaffold4|size935939:hsp:91984:4.5.0.7;Parent=scaffold4|size935939:hit:40981:4.5.0.7;Target=snap_masked-scaffold4|size935939-abinit-gene-7.4-mRNA-1 318 473 +;Gap=M156
scaffold4|size935939	snap_masked	match_part	732910	733226	33.122	-	.	ID=scaffold4|size935939:hsp:91985:4.5.0.7;Parent=scaffold4|size935939:hit:40981:4.5.0.7;Target=snap_masked-scaffold4|size935939-abinit-gene-7.4-mRNA-1 1 317 +;Gap=M317
scaffold4|size935939	snap_masked	match	734821	738484	217.953	-	.	ID=scaffold4|size935939:hit:40982:4.5.0.7;Name=snap_masked-scaffold4|size935939-abinit-gene-7.5-mRNA-1
scaffold4|size935939	snap_masked	match_part	738173	738484	25.845	-	.	ID=scaffold4|size935939:hsp:91986:4.5.0.7;Parent=scaffold4|size935939:hit:40982:4.5.0.7;Target=snap_masked-scaffold4|size935939-abinit-gene-7.5-mRNA-1 2791 3102 +;Gap=M312
scaffold4|size935939	snap_masked	match_part	737890	737934	13.688	-	.	ID=scaffold4|size935939:hsp:91987:4.5.0.7;Parent=scaffold4|size935939:hit:40982:4.5.0.7;Target=snap_masked-scaffold4|size935939-abinit-gene-7.5-mRNA-1 2746 2790 +;Gap=M45
scaffold4|size935939	snap_masked	match_part	737183	737803	43.948	-	.	ID=scaffold4|size935939:hsp:91988:4.5.0.7;Parent=scaffold4|size935939:hit:40982:4.5.0.7;Target=snap_masked-scaffold4|size935939-abinit-gene-7.5-mRNA-1 2125 2745 +;Gap=M621
scaffold4|size935939	snap_masked	match_part	736516	737103	57.231	-	.	ID=scaffold4|size935939:hsp:91989:4.5.0.7;Parent=scaffold4|size935939:hit:40982:4.5.0.7;Target=snap_masked-scaffold4|size935939-abinit-gene-7.5-mRNA-1 1537 2124 +;Gap=M588
scaffold4|size935939	snap_masked	match_part	735104	736433	67.097	-	.	ID=scaffold4|size935939:hsp:91990:4.5.0.7;Parent=scaffold4|size935939:hit:40982:4.5.0.7;Target=snap_masked-scaffold4|size935939-abinit-gene-7.5-mRNA-1 207 1536 +;Gap=M1330
scaffold4|size935939	snap_masked	match_part	734821	735026	10.144	-	.	ID=scaffold4|size935939:hsp:91991:4.5.0.7;Parent=scaffold4|size935939:hit:40982:4.5.0.7;Target=snap_masked-scaffold4|size935939-abinit-gene-7.5-mRNA-1 1 206 +;Gap=M206
scaffold4|size935939	snap_masked	match	738531	739941	65.399	-	.	ID=scaffold4|size935939:hit:40983:4.5.0.7;Name=snap_masked-scaffold4|size935939-abinit-gene-7.6-mRNA-1
scaffold4|size935939	snap_masked	match_part	739841	739941	12.390	-	.	ID=scaffold4|size935939:hsp:91992:4.5.0.7;Parent=scaffold4|size935939:hit:40983:4.5.0.7;Target=snap_masked-scaffold4|size935939-abinit-gene-7.6-mRNA-1 608 708 +;Gap=M101
scaffold4|size935939	snap_masked	match_part	739045	739279	17.969	-	.	ID=scaffold4|size935939:hsp:91993:4.5.0.7;Parent=scaffold4|size935939:hit:40983:4.5.0.7;Target=snap_masked-scaffold4|size935939-abinit-gene-7.6-mRNA-1 373 607 +;Gap=M235
scaffold4|size935939	snap_masked	match_part	738908	738964	12.497	-	.	ID=scaffold4|size935939:hsp:91994:4.5.0.7;Parent=scaffold4|size935939:hit:40983:4.5.0.7;Target=snap_masked-scaffold4|size935939-abinit-gene-7.6-mRNA-1 316 372 +;Gap=M57
scaffold4|size935939	snap_masked	match_part	738531	738845	22.543	-	.	ID=scaffold4|size935939:hsp:91995:4.5.0.7;Parent=scaffold4|size935939:hit:40983:4.5.0.7;Target=snap_masked-scaffold4|size935939-abinit-gene-7.6-mRNA-1 1 315 +;Gap=M315
scaffold4|size935939	snap_masked	match	740021	741786	73.647	-	.	ID=scaffold4|size935939:hit:40984:4.5.0.7;Name=snap_masked-scaffold4|size935939-abinit-gene-7.7-mRNA-1
scaffold4|size935939	snap_masked	match_part	741734	741786	12.814	-	.	ID=scaffold4|size935939:hsp:91996:4.5.0.7;Parent=scaffold4|size935939:hit:40984:4.5.0.7;Target=snap_masked-scaffold4|size935939-abinit-gene-7.7-mRNA-1 422 474 +;Gap=M53
scaffold4|size935939	snap_masked	match_part	741277	741393	18.689	-	.	ID=scaffold4|size935939:hsp:91997:4.5.0.7;Parent=scaffold4|size935939:hit:40984:4.5.0.7;Target=snap_masked-scaffold4|size935939-abinit-gene-7.7-mRNA-1 305 421 +;Gap=M117
scaffold4|size935939	snap_masked	match_part	740821	740964	18.125	-	.	ID=scaffold4|size935939:hsp:91998:4.5.0.7;Parent=scaffold4|size935939:hit:40984:4.5.0.7;Target=snap_masked-scaffold4|size935939-abinit-gene-7.7-mRNA-1 161 304 +;Gap=M144
scaffold4|size935939	snap_masked	match_part	740364	740507	16.577	-	.	ID=scaffold4|size935939:hsp:91999:4.5.0.7;Parent=scaffold4|size935939:hit:40984:4.5.0.7;Target=snap_masked-scaffold4|size935939-abinit-gene-7.7-mRNA-1 17 160 +;Gap=M144
scaffold4|size935939	snap_masked	match_part	740021	740036	7.442	-	.	ID=scaffold4|size935939:hsp:92000:4.5.0.7;Parent=scaffold4|size935939:hit:40984:4.5.0.7;Target=snap_masked-scaffold4|size935939-abinit-gene-7.7-mRNA-1 1 16 +;Gap=M16
scaffold4|size935939	snap_masked	match	746952	747368	27.119	-	.	ID=scaffold4|size935939:hit:40985:4.5.0.7;Name=snap_masked-scaffold4|size935939-abinit-gene-7.8-mRNA-1
scaffold4|size935939	snap_masked	match_part	747187	747368	6.877	-	.	ID=scaffold4|size935939:hsp:92001:4.5.0.7;Parent=scaffold4|size935939:hit:40985:4.5.0.7;Target=snap_masked-scaffold4|size935939-abinit-gene-7.8-mRNA-1 197 378 +;Gap=M182
scaffold4|size935939	snap_masked	match_part	746952	747147	20.242	-	.	ID=scaffold4|size935939:hsp:92002:4.5.0.7;Parent=scaffold4|size935939:hit:40985:4.5.0.7;Target=snap_masked-scaffold4|size935939-abinit-gene-7.8-mRNA-1 1 196 +;Gap=M196
scaffold4|size935939	snap_masked	match	751714	752391	47.219	-	.	ID=scaffold4|size935939:hit:40986:4.5.0.7;Name=snap_masked-scaffold4|size935939-abinit-gene-7.9-mRNA-1
scaffold4|size935939	snap_masked	match_part	751714	752391	47.219	-	.	ID=scaffold4|size935939:hsp:92003:4.5.0.7;Parent=scaffold4|size935939:hit:40986:4.5.0.7;Target=snap_masked-scaffold4|size935939-abinit-gene-7.9-mRNA-1 1 678 +;Gap=M678
scaffold4|size935939	snap_masked	match	759495	760574	81.289	-	.	ID=scaffold4|size935939:hit:40987:4.5.0.7;Name=snap_masked-scaffold4|size935939-abinit-gene-7.10-mRNA-1
scaffold4|size935939	snap_masked	match_part	759495	760574	81.289	-	.	ID=scaffold4|size935939:hsp:92004:4.5.0.7;Parent=scaffold4|size935939:hit:40987:4.5.0.7;Target=snap_masked-scaffold4|size935939-abinit-gene-7.10-mRNA-1 1 1080 +;Gap=M1080
scaffold4|size935939	snap_masked	match	761103	762794	48.382	-	.	ID=scaffold4|size935939:hit:40988:4.5.0.7;Name=snap_masked-scaffold4|size935939-abinit-gene-7.11-mRNA-1
scaffold4|size935939	snap_masked	match_part	761103	762794	48.382	-	.	ID=scaffold4|size935939:hsp:92005:4.5.0.7;Parent=scaffold4|size935939:hit:40988:4.5.0.7;Target=snap_masked-scaffold4|size935939-abinit-gene-7.11-mRNA-1 1 1692 +;Gap=M1692
scaffold4|size935939	snap_masked	match	763234	763590	7.592	-	.	ID=scaffold4|size935939:hit:40989:4.5.0.7;Name=snap_masked-scaffold4|size935939-abinit-gene-7.12-mRNA-1
scaffold4|size935939	snap_masked	match_part	763234	763590	7.592	-	.	ID=scaffold4|size935939:hsp:92006:4.5.0.7;Parent=scaffold4|size935939:hit:40989:4.5.0.7;Target=snap_masked-scaffold4|size935939-abinit-gene-7.12-mRNA-1 1 357 +;Gap=M357
scaffold4|size935939	snap_masked	match	763632	764317	27.038	-	.	ID=scaffold4|size935939:hit:40990:4.5.0.7;Name=snap_masked-scaffold4|size935939-abinit-gene-7.13-mRNA-1
scaffold4|size935939	snap_masked	match_part	764228	764317	4.465	-	.	ID=scaffold4|size935939:hsp:92007:4.5.0.7;Parent=scaffold4|size935939:hit:40990:4.5.0.7;Target=snap_masked-scaffold4|size935939-abinit-gene-7.13-mRNA-1 541 630 +;Gap=M90
scaffold4|size935939	snap_masked	match_part	763632	764171	22.573	-	.	ID=scaffold4|size935939:hsp:92008:4.5.0.7;Parent=scaffold4|size935939:hit:40990:4.5.0.7;Target=snap_masked-scaffold4|size935939-abinit-gene-7.13-mRNA-1 1 540 +;Gap=M540
scaffold4|size935939	snap_masked	match	786885	787208	17.071	-	.	ID=scaffold4|size935939:hit:40991:4.5.0.7;Name=snap_masked-scaffold4|size935939-abinit-gene-7.14-mRNA-1
scaffold4|size935939	snap_masked	match_part	786885	787208	17.071	-	.	ID=scaffold4|size935939:hsp:92009:4.5.0.7;Parent=scaffold4|size935939:hit:40991:4.5.0.7;Target=snap_masked-scaffold4|size935939-abinit-gene-7.14-mRNA-1 1 324 +;Gap=M324
###
scaffold4|size935939	maker	gene	832382	832902	.	+	.	ID=CCRYP_004848|size935939-exonerate_est2genome-gene-8.2;Name=CCRYP_004848|size935939-exonerate_est2genome-gene-8.2;Alias=maker-scaffold4|size935939-exonerate_est2genome-gene-8.2;
scaffold4|size935939	maker	mRNA	832382	832902	.	+	.	ID=CCRYP_004848|size935939-exonerate_est2genome-gene-8.2-mRNA-1;Parent=CCRYP_004848|size935939-exonerate_est2genome-gene-8.2;Name=CCRYP_004848|size935939-exonerate_est2genome-gene-8.2-mRNA-1;Alias=maker-scaffold4|size935939-exonerate_est2genome-gene-8.2-mRNA-1;_AED=0.00;_QI=0|1|0.5|1|0|0|2|90|57;_eAED=0.00;score=264;
scaffold4|size935939	maker	exon	832382	832562	.	+	.	ID=CCRYP_004848-RA|size935939-exonerate_est2genome-gene-8.2-mRNA-1:exon:4261;Parent=CCRYP_004848-RA|size935939-exonerate_est2genome-gene-8.2-mRNA-1;
scaffold4|size935939	maker	exon	832820	832902	.	+	.	ID=CCRYP_004848-RA|size935939-exonerate_est2genome-gene-8.2-mRNA-1:exon:4262;Parent=CCRYP_004848-RA|size935939-exonerate_est2genome-gene-8.2-mRNA-1;
scaffold4|size935939	maker	CDS	832382	832555	.	+	0	ID=CCRYP_004848-RA|size935939-exonerate_est2genome-gene-8.2-mRNA-1:cds;Parent=CCRYP_004848-RA|size935939-exonerate_est2genome-gene-8.2-mRNA-1;
scaffold4|size935939	maker	three_prime_UTR	832556	832562	.	+	.	ID=CCRYP_004848-RA|size935939-exonerate_est2genome-gene-8.2-mRNA-1:three_prime_utr;Parent=CCRYP_004848-RA|size935939-exonerate_est2genome-gene-8.2-mRNA-1;
scaffold4|size935939	maker	three_prime_UTR	832820	832902	.	+	.	ID=CCRYP_004848-RA|size935939-exonerate_est2genome-gene-8.2-mRNA-1:three_prime_utr;Parent=CCRYP_004848-RA|size935939-exonerate_est2genome-gene-8.2-mRNA-1;
scaffold4|size935939	maker	gene	822798	824683	.	+	.	ID=CCRYP_004845|size935939-augustus-gene-8.1;Name=CCRYP_004845|size935939-augustus-gene-8.1;Alias=maker-scaffold4|size935939-augustus-gene-8.1;
scaffold4|size935939	maker	mRNA	822798	824683	.	+	.	ID=CCRYP_004845|size935939-augustus-gene-8.1-mRNA-1;Parent=CCRYP_004845|size935939-augustus-gene-8.1;Name=CCRYP_004845|size935939-augustus-gene-8.1-mRNA-1;Alias=maker-scaffold4|size935939-augustus-gene-8.1-mRNA-1;_AED=0.02;_QI=332|1|1|1|1|1|2|60|471;_eAED=0.02;
scaffold4|size935939	maker	exon	822798	824242	.	+	.	ID=CCRYP_004845-RA|size935939-augustus-gene-8.1-mRNA-1:exon:4263;Parent=CCRYP_004845-RA|size935939-augustus-gene-8.1-mRNA-1;
scaffold4|size935939	maker	exon	824321	824683	.	+	.	ID=CCRYP_004845-RA|size935939-augustus-gene-8.1-mRNA-1:exon:4264;Parent=CCRYP_004845-RA|size935939-augustus-gene-8.1-mRNA-1;
scaffold4|size935939	maker	five_prime_UTR	822798	823129	.	+	.	ID=CCRYP_004845-RA|size935939-augustus-gene-8.1-mRNA-1:five_prime_utr;Parent=CCRYP_004845-RA|size935939-augustus-gene-8.1-mRNA-1;
scaffold4|size935939	maker	CDS	823130	824242	.	+	0	ID=CCRYP_004845-RA|size935939-augustus-gene-8.1-mRNA-1:cds;Parent=CCRYP_004845-RA|size935939-augustus-gene-8.1-mRNA-1;
scaffold4|size935939	maker	CDS	824321	824623	.	+	0	ID=CCRYP_004845-RA|size935939-augustus-gene-8.1-mRNA-1:cds;Parent=CCRYP_004845-RA|size935939-augustus-gene-8.1-mRNA-1;
scaffold4|size935939	maker	three_prime_UTR	824624	824683	.	+	.	ID=CCRYP_004845-RA|size935939-augustus-gene-8.1-mRNA-1:three_prime_utr;Parent=CCRYP_004845-RA|size935939-augustus-gene-8.1-mRNA-1;
scaffold4|size935939	maker	gene	886839	891172	.	+	.	ID=CCRYP_004855|size935939-exonerate_est2genome-gene-8.3;Name=CCRYP_004855|size935939-exonerate_est2genome-gene-8.3;Alias=maker-scaffold4|size935939-exonerate_est2genome-gene-8.3;
scaffold4|size935939	maker	mRNA	886839	891172	.	+	.	ID=CCRYP_004855|size935939-exonerate_est2genome-gene-8.3-mRNA-1;Parent=CCRYP_004855|size935939-exonerate_est2genome-gene-8.3;Name=CCRYP_004855|size935939-exonerate_est2genome-gene-8.3-mRNA-1;Alias=maker-scaffold4|size935939-exonerate_est2genome-gene-8.3-mRNA-1;_AED=0.06;_QI=313|1|1|1|1|1|8|108|1104;_eAED=0.06;score=18550;
scaffold4|size935939	maker	mRNA	886839	891172	.	+	.	ID=CCRYP_004855|size935939-exonerate_est2genome-gene-8.3-mRNA-2;Parent=CCRYP_004855|size935939-exonerate_est2genome-gene-8.3;Name=CCRYP_004855|size935939-exonerate_est2genome-gene-8.3-mRNA-2;Alias=maker-scaffold4|size935939-exonerate_est2genome-gene-8.3-mRNA-2;_AED=0.04;_QI=313|1|1|1|1|1|7|310|1071;_eAED=0.04;score=19081;
scaffold4|size935939	maker	mRNA	886839	891172	.	+	.	ID=CCRYP_004855|size935939-exonerate_est2genome-gene-8.3-mRNA-3;Parent=CCRYP_004855|size935939-exonerate_est2genome-gene-8.3;Name=CCRYP_004855|size935939-exonerate_est2genome-gene-8.3-mRNA-3;Alias=maker-scaffold4|size935939-exonerate_est2genome-gene-8.3-mRNA-3;_AED=0.03;_QI=313|1|1|1|1|0.83|6|1792|610;_eAED=0.03;score=19596;
scaffold4|size935939	maker	mRNA	886839	891172	.	+	.	ID=CCRYP_004855|size935939-exonerate_est2genome-gene-8.3-mRNA-4;Parent=CCRYP_004855|size935939-exonerate_est2genome-gene-8.3;Name=CCRYP_004855|size935939-exonerate_est2genome-gene-8.3-mRNA-4;Alias=maker-scaffold4|size935939-exonerate_est2genome-gene-8.3-mRNA-4;_AED=0.02;_QI=313|1|1|1|1|0.8|5|1873|610;_eAED=0.02;score=20018;
scaffold4|size935939	maker	mRNA	886839	888773	.	+	.	ID=CCRYP_004855|size935939-exonerate_est2genome-gene-8.3-mRNA-5;Parent=CCRYP_004855|size935939-exonerate_est2genome-gene-8.3;Name=CCRYP_004855|size935939-exonerate_est2genome-gene-8.3-mRNA-5;Alias=maker-scaffold4|size935939-exonerate_est2genome-gene-8.3-mRNA-5;_AED=0.29;_QI=313|1|1|1|1|1|3|0|490;_eAED=0.29;score=8876;
scaffold4|size935939	maker	exon	886839	887715	.	+	.	ID=CCRYP_004855-RE|size935939-exonerate_est2genome-gene-8.3-mRNA-1:exon:4265;Parent=CCRYP_004855-RE|size935939-exonerate_est2genome-gene-8.3-mRNA-1,CCRYP_004855-RE|size935939-exonerate_est2genome-gene-8.3-mRNA-2,CCRYP_004855-RE|size935939-exonerate_est2genome-gene-8.3-mRNA-3,CCRYP_004855-RE|size935939-exonerate_est2genome-gene-8.3-mRNA-4,CCRYP_004855-RE|size935939-exonerate_est2genome-gene-8.3-mRNA-5;
scaffold4|size935939	maker	exon	887788	888052	.	+	.	ID=CCRYP_004855-RE|size935939-exonerate_est2genome-gene-8.3-mRNA-1:exon:4266;Parent=CCRYP_004855-RE|size935939-exonerate_est2genome-gene-8.3-mRNA-1,CCRYP_004855-RE|size935939-exonerate_est2genome-gene-8.3-mRNA-2,CCRYP_004855-RE|size935939-exonerate_est2genome-gene-8.3-mRNA-3,CCRYP_004855-RE|size935939-exonerate_est2genome-gene-8.3-mRNA-4,CCRYP_004855-RE|size935939-exonerate_est2genome-gene-8.3-mRNA-5;
scaffold4|size935939	maker	exon	888133	888678	.	+	.	ID=CCRYP_004855-RE|size935939-exonerate_est2genome-gene-8.3-mRNA-1:exon:4267;Parent=CCRYP_004855-RE|size935939-exonerate_est2genome-gene-8.3-mRNA-1,CCRYP_004855-RE|size935939-exonerate_est2genome-gene-8.3-mRNA-2,CCRYP_004855-RE|size935939-exonerate_est2genome-gene-8.3-mRNA-3,CCRYP_004855-RE|size935939-exonerate_est2genome-gene-8.3-mRNA-4;
scaffold4|size935939	maker	exon	888756	889198	.	+	.	ID=CCRYP_004855-RE|size935939-exonerate_est2genome-gene-8.3-mRNA-1:exon:4268;Parent=CCRYP_004855-RE|size935939-exonerate_est2genome-gene-8.3-mRNA-1,CCRYP_004855-RE|size935939-exonerate_est2genome-gene-8.3-mRNA-2;
scaffold4|size935939	maker	exon	889298	889588	.	+	.	ID=CCRYP_004855-RE|size935939-exonerate_est2genome-gene-8.3-mRNA-1:exon:4269;Parent=CCRYP_004855-RE|size935939-exonerate_est2genome-gene-8.3-mRNA-1,CCRYP_004855-RE|size935939-exonerate_est2genome-gene-8.3-mRNA-2;
scaffold4|size935939	maker	exon	889675	890141	.	+	.	ID=CCRYP_004855-RE|size935939-exonerate_est2genome-gene-8.3-mRNA-1:exon:4270;Parent=CCRYP_004855-RE|size935939-exonerate_est2genome-gene-8.3-mRNA-1,CCRYP_004855-RE|size935939-exonerate_est2genome-gene-8.3-mRNA-2,CCRYP_004855-RE|size935939-exonerate_est2genome-gene-8.3-mRNA-3;
scaffold4|size935939	maker	exon	890223	890703	.	+	.	ID=CCRYP_004855-RE|size935939-exonerate_est2genome-gene-8.3-mRNA-1:exon:4271;Parent=CCRYP_004855-RE|size935939-exonerate_est2genome-gene-8.3-mRNA-1;
scaffold4|size935939	maker	exon	890807	891172	.	+	.	ID=CCRYP_004855-RE|size935939-exonerate_est2genome-gene-8.3-mRNA-1:exon:4272;Parent=CCRYP_004855-RE|size935939-exonerate_est2genome-gene-8.3-mRNA-1;
scaffold4|size935939	maker	exon	890223	891172	.	+	.	ID=CCRYP_004855-RD|size935939-exonerate_est2genome-gene-8.3-mRNA-2:exon:4273;Parent=CCRYP_004855-RD|size935939-exonerate_est2genome-gene-8.3-mRNA-2,CCRYP_004855-RD|size935939-exonerate_est2genome-gene-8.3-mRNA-3;
scaffold4|size935939	maker	exon	888756	889588	.	+	.	ID=CCRYP_004855-RB|size935939-exonerate_est2genome-gene-8.3-mRNA-3:exon:4274;Parent=CCRYP_004855-RB|size935939-exonerate_est2genome-gene-8.3-mRNA-3,CCRYP_004855-RB|size935939-exonerate_est2genome-gene-8.3-mRNA-4;
scaffold4|size935939	maker	exon	889675	891172	.	+	.	ID=CCRYP_004855-RC|size935939-exonerate_est2genome-gene-8.3-mRNA-4:exon:4275;Parent=CCRYP_004855-RC|size935939-exonerate_est2genome-gene-8.3-mRNA-4;
scaffold4|size935939	maker	exon	888133	888773	.	+	.	ID=CCRYP_004855-RA|size935939-exonerate_est2genome-gene-8.3-mRNA-5:exon:4276;Parent=CCRYP_004855-RA|size935939-exonerate_est2genome-gene-8.3-mRNA-5;
scaffold4|size935939	maker	five_prime_UTR	886839	887151	.	+	.	ID=CCRYP_004855-RE|size935939-exonerate_est2genome-gene-8.3-mRNA-1:five_prime_utr;Parent=CCRYP_004855-RE|size935939-exonerate_est2genome-gene-8.3-mRNA-1;
scaffold4|size935939	maker	CDS	887152	887715	.	+	0	ID=CCRYP_004855-RE|size935939-exonerate_est2genome-gene-8.3-mRNA-1:cds;Parent=CCRYP_004855-RE|size935939-exonerate_est2genome-gene-8.3-mRNA-1;
scaffold4|size935939	maker	CDS	887788	888052	.	+	0	ID=CCRYP_004855-RE|size935939-exonerate_est2genome-gene-8.3-mRNA-1:cds;Parent=CCRYP_004855-RE|size935939-exonerate_est2genome-gene-8.3-mRNA-1;
scaffold4|size935939	maker	CDS	888133	888678	.	+	2	ID=CCRYP_004855-RE|size935939-exonerate_est2genome-gene-8.3-mRNA-1:cds;Parent=CCRYP_004855-RE|size935939-exonerate_est2genome-gene-8.3-mRNA-1;
scaffold4|size935939	maker	CDS	888756	889198	.	+	2	ID=CCRYP_004855-RE|size935939-exonerate_est2genome-gene-8.3-mRNA-1:cds;Parent=CCRYP_004855-RE|size935939-exonerate_est2genome-gene-8.3-mRNA-1;
scaffold4|size935939	maker	CDS	889298	889588	.	+	0	ID=CCRYP_004855-RE|size935939-exonerate_est2genome-gene-8.3-mRNA-1:cds;Parent=CCRYP_004855-RE|size935939-exonerate_est2genome-gene-8.3-mRNA-1;
scaffold4|size935939	maker	CDS	889675	890141	.	+	0	ID=CCRYP_004855-RE|size935939-exonerate_est2genome-gene-8.3-mRNA-1:cds;Parent=CCRYP_004855-RE|size935939-exonerate_est2genome-gene-8.3-mRNA-1;
scaffold4|size935939	maker	CDS	890223	890703	.	+	1	ID=CCRYP_004855-RE|size935939-exonerate_est2genome-gene-8.3-mRNA-1:cds;Parent=CCRYP_004855-RE|size935939-exonerate_est2genome-gene-8.3-mRNA-1;
scaffold4|size935939	maker	CDS	890807	891064	.	+	0	ID=CCRYP_004855-RE|size935939-exonerate_est2genome-gene-8.3-mRNA-1:cds;Parent=CCRYP_004855-RE|size935939-exonerate_est2genome-gene-8.3-mRNA-1;
scaffold4|size935939	maker	three_prime_UTR	891065	891172	.	+	.	ID=CCRYP_004855-RE|size935939-exonerate_est2genome-gene-8.3-mRNA-1:three_prime_utr;Parent=CCRYP_004855-RE|size935939-exonerate_est2genome-gene-8.3-mRNA-1;
scaffold4|size935939	maker	five_prime_UTR	886839	887151	.	+	.	ID=CCRYP_004855-RD|size935939-exonerate_est2genome-gene-8.3-mRNA-2:five_prime_utr;Parent=CCRYP_004855-RD|size935939-exonerate_est2genome-gene-8.3-mRNA-2;
scaffold4|size935939	maker	CDS	887152	887715	.	+	0	ID=CCRYP_004855-RD|size935939-exonerate_est2genome-gene-8.3-mRNA-2:cds;Parent=CCRYP_004855-RD|size935939-exonerate_est2genome-gene-8.3-mRNA-2;
scaffold4|size935939	maker	CDS	887788	888052	.	+	0	ID=CCRYP_004855-RD|size935939-exonerate_est2genome-gene-8.3-mRNA-2:cds;Parent=CCRYP_004855-RD|size935939-exonerate_est2genome-gene-8.3-mRNA-2;
scaffold4|size935939	maker	CDS	888133	888678	.	+	2	ID=CCRYP_004855-RD|size935939-exonerate_est2genome-gene-8.3-mRNA-2:cds;Parent=CCRYP_004855-RD|size935939-exonerate_est2genome-gene-8.3-mRNA-2;
scaffold4|size935939	maker	CDS	888756	889198	.	+	2	ID=CCRYP_004855-RD|size935939-exonerate_est2genome-gene-8.3-mRNA-2:cds;Parent=CCRYP_004855-RD|size935939-exonerate_est2genome-gene-8.3-mRNA-2;
scaffold4|size935939	maker	CDS	889298	889588	.	+	0	ID=CCRYP_004855-RD|size935939-exonerate_est2genome-gene-8.3-mRNA-2:cds;Parent=CCRYP_004855-RD|size935939-exonerate_est2genome-gene-8.3-mRNA-2;
scaffold4|size935939	maker	CDS	889675	890141	.	+	0	ID=CCRYP_004855-RD|size935939-exonerate_est2genome-gene-8.3-mRNA-2:cds;Parent=CCRYP_004855-RD|size935939-exonerate_est2genome-gene-8.3-mRNA-2;
scaffold4|size935939	maker	CDS	890223	890862	.	+	1	ID=CCRYP_004855-RD|size935939-exonerate_est2genome-gene-8.3-mRNA-2:cds;Parent=CCRYP_004855-RD|size935939-exonerate_est2genome-gene-8.3-mRNA-2;
scaffold4|size935939	maker	three_prime_UTR	890863	891172	.	+	.	ID=CCRYP_004855-RD|size935939-exonerate_est2genome-gene-8.3-mRNA-2:three_prime_utr;Parent=CCRYP_004855-RD|size935939-exonerate_est2genome-gene-8.3-mRNA-2;
scaffold4|size935939	maker	five_prime_UTR	886839	887151	.	+	.	ID=CCRYP_004855-RB|size935939-exonerate_est2genome-gene-8.3-mRNA-3:five_prime_utr;Parent=CCRYP_004855-RB|size935939-exonerate_est2genome-gene-8.3-mRNA-3;
scaffold4|size935939	maker	CDS	887152	887715	.	+	0	ID=CCRYP_004855-RB|size935939-exonerate_est2genome-gene-8.3-mRNA-3:cds;Parent=CCRYP_004855-RB|size935939-exonerate_est2genome-gene-8.3-mRNA-3;
scaffold4|size935939	maker	CDS	887788	888052	.	+	0	ID=CCRYP_004855-RB|size935939-exonerate_est2genome-gene-8.3-mRNA-3:cds;Parent=CCRYP_004855-RB|size935939-exonerate_est2genome-gene-8.3-mRNA-3;
scaffold4|size935939	maker	CDS	888133	888678	.	+	2	ID=CCRYP_004855-RB|size935939-exonerate_est2genome-gene-8.3-mRNA-3:cds;Parent=CCRYP_004855-RB|size935939-exonerate_est2genome-gene-8.3-mRNA-3;
scaffold4|size935939	maker	CDS	888756	889213	.	+	2	ID=CCRYP_004855-RB|size935939-exonerate_est2genome-gene-8.3-mRNA-3:cds;Parent=CCRYP_004855-RB|size935939-exonerate_est2genome-gene-8.3-mRNA-3;
scaffold4|size935939	maker	three_prime_UTR	889214	889588	.	+	.	ID=CCRYP_004855-RB|size935939-exonerate_est2genome-gene-8.3-mRNA-3:three_prime_utr;Parent=CCRYP_004855-RB|size935939-exonerate_est2genome-gene-8.3-mRNA-3;
scaffold4|size935939	maker	three_prime_UTR	889675	890141	.	+	.	ID=CCRYP_004855-RB|size935939-exonerate_est2genome-gene-8.3-mRNA-3:three_prime_utr;Parent=CCRYP_004855-RB|size935939-exonerate_est2genome-gene-8.3-mRNA-3;
scaffold4|size935939	maker	three_prime_UTR	890223	891172	.	+	.	ID=CCRYP_004855-RB|size935939-exonerate_est2genome-gene-8.3-mRNA-3:three_prime_utr;Parent=CCRYP_004855-RB|size935939-exonerate_est2genome-gene-8.3-mRNA-3;
scaffold4|size935939	maker	five_prime_UTR	886839	887151	.	+	.	ID=CCRYP_004855-RC|size935939-exonerate_est2genome-gene-8.3-mRNA-4:five_prime_utr;Parent=CCRYP_004855-RC|size935939-exonerate_est2genome-gene-8.3-mRNA-4;
scaffold4|size935939	maker	CDS	887152	887715	.	+	0	ID=CCRYP_004855-RC|size935939-exonerate_est2genome-gene-8.3-mRNA-4:cds;Parent=CCRYP_004855-RC|size935939-exonerate_est2genome-gene-8.3-mRNA-4;
scaffold4|size935939	maker	CDS	887788	888052	.	+	0	ID=CCRYP_004855-RC|size935939-exonerate_est2genome-gene-8.3-mRNA-4:cds;Parent=CCRYP_004855-RC|size935939-exonerate_est2genome-gene-8.3-mRNA-4;
scaffold4|size935939	maker	CDS	888133	888678	.	+	2	ID=CCRYP_004855-RC|size935939-exonerate_est2genome-gene-8.3-mRNA-4:cds;Parent=CCRYP_004855-RC|size935939-exonerate_est2genome-gene-8.3-mRNA-4;
scaffold4|size935939	maker	CDS	888756	889213	.	+	2	ID=CCRYP_004855-RC|size935939-exonerate_est2genome-gene-8.3-mRNA-4:cds;Parent=CCRYP_004855-RC|size935939-exonerate_est2genome-gene-8.3-mRNA-4;
scaffold4|size935939	maker	three_prime_UTR	889214	889588	.	+	.	ID=CCRYP_004855-RC|size935939-exonerate_est2genome-gene-8.3-mRNA-4:three_prime_utr;Parent=CCRYP_004855-RC|size935939-exonerate_est2genome-gene-8.3-mRNA-4;
scaffold4|size935939	maker	three_prime_UTR	889675	891172	.	+	.	ID=CCRYP_004855-RC|size935939-exonerate_est2genome-gene-8.3-mRNA-4:three_prime_utr;Parent=CCRYP_004855-RC|size935939-exonerate_est2genome-gene-8.3-mRNA-4;
scaffold4|size935939	maker	five_prime_UTR	886839	887151	.	+	.	ID=CCRYP_004855-RA|size935939-exonerate_est2genome-gene-8.3-mRNA-5:five_prime_utr;Parent=CCRYP_004855-RA|size935939-exonerate_est2genome-gene-8.3-mRNA-5;
scaffold4|size935939	maker	CDS	887152	887715	.	+	0	ID=CCRYP_004855-RA|size935939-exonerate_est2genome-gene-8.3-mRNA-5:cds;Parent=CCRYP_004855-RA|size935939-exonerate_est2genome-gene-8.3-mRNA-5;
scaffold4|size935939	maker	CDS	887788	888052	.	+	0	ID=CCRYP_004855-RA|size935939-exonerate_est2genome-gene-8.3-mRNA-5:cds;Parent=CCRYP_004855-RA|size935939-exonerate_est2genome-gene-8.3-mRNA-5;
scaffold4|size935939	maker	CDS	888133	888773	.	+	2	ID=CCRYP_004855-RA|size935939-exonerate_est2genome-gene-8.3-mRNA-5:cds;Parent=CCRYP_004855-RA|size935939-exonerate_est2genome-gene-8.3-mRNA-5;
scaffold4|size935939	maker	gene	805913	809989	.	+	.	ID=CCRYP_004843|size935939-augustus-gene-8.0;Name=CCRYP_004843|size935939-augustus-gene-8.0;Alias=maker-scaffold4|size935939-augustus-gene-8.0;
scaffold4|size935939	maker	mRNA	805913	809989	.	+	.	ID=CCRYP_004843|size935939-augustus-gene-8.0-mRNA-1;Parent=CCRYP_004843|size935939-augustus-gene-8.0;Name=CCRYP_004843|size935939-augustus-gene-8.0-mRNA-1;Alias=maker-scaffold4|size935939-augustus-gene-8.0-mRNA-1;_AED=0.03;_QI=376|0.75|0.6|1|0.75|0.6|5|1572|588;_eAED=0.03;
scaffold4|size935939	maker	mRNA	805913	809989	.	+	.	ID=CCRYP_004843|size935939-augustus-gene-8.0-mRNA-2;Parent=CCRYP_004843|size935939-augustus-gene-8.0;Name=CCRYP_004843|size935939-augustus-gene-8.0-mRNA-2;Alias=maker-scaffold4|size935939-augustus-gene-8.0-mRNA-2;_AED=0.04;_QI=376|1|1|1|1|1|5|1572|574;_eAED=0.04;
scaffold4|size935939	maker	exon	805913	806704	.	+	.	ID=CCRYP_004843-RB|size935939-augustus-gene-8.0-mRNA-1:exon:4277;Parent=CCRYP_004843-RB|size935939-augustus-gene-8.0-mRNA-1,CCRYP_004843-RB|size935939-augustus-gene-8.0-mRNA-2;
scaffold4|size935939	maker	exon	806833	807206	.	+	.	ID=CCRYP_004843-RB|size935939-augustus-gene-8.0-mRNA-1:exon:4278;Parent=CCRYP_004843-RB|size935939-augustus-gene-8.0-mRNA-1;
scaffold4|size935939	maker	exon	807277	807549	.	+	.	ID=CCRYP_004843-RB|size935939-augustus-gene-8.0-mRNA-1:exon:4279;Parent=CCRYP_004843-RB|size935939-augustus-gene-8.0-mRNA-1;
scaffold4|size935939	maker	exon	807633	807900	.	+	.	ID=CCRYP_004843-RB|size935939-augustus-gene-8.0-mRNA-1:exon:4280;Parent=CCRYP_004843-RB|size935939-augustus-gene-8.0-mRNA-1,CCRYP_004843-RB|size935939-augustus-gene-8.0-mRNA-2;
scaffold4|size935939	maker	exon	807982	809989	.	+	.	ID=CCRYP_004843-RB|size935939-augustus-gene-8.0-mRNA-1:exon:4281;Parent=CCRYP_004843-RB|size935939-augustus-gene-8.0-mRNA-1,CCRYP_004843-RB|size935939-augustus-gene-8.0-mRNA-2;
scaffold4|size935939	maker	exon	806833	807202	.	+	.	ID=CCRYP_004843-RA|size935939-augustus-gene-8.0-mRNA-2:exon:4282;Parent=CCRYP_004843-RA|size935939-augustus-gene-8.0-mRNA-2;
scaffold4|size935939	maker	exon	807315	807549	.	+	.	ID=CCRYP_004843-RA|size935939-augustus-gene-8.0-mRNA-2:exon:4283;Parent=CCRYP_004843-RA|size935939-augustus-gene-8.0-mRNA-2;
scaffold4|size935939	maker	five_prime_UTR	805913	806288	.	+	.	ID=CCRYP_004843-RB|size935939-augustus-gene-8.0-mRNA-1:five_prime_utr;Parent=CCRYP_004843-RB|size935939-augustus-gene-8.0-mRNA-1;
scaffold4|size935939	maker	CDS	806289	806704	.	+	0	ID=CCRYP_004843-RB|size935939-augustus-gene-8.0-mRNA-1:cds;Parent=CCRYP_004843-RB|size935939-augustus-gene-8.0-mRNA-1;
scaffold4|size935939	maker	CDS	806833	807206	.	+	1	ID=CCRYP_004843-RB|size935939-augustus-gene-8.0-mRNA-1:cds;Parent=CCRYP_004843-RB|size935939-augustus-gene-8.0-mRNA-1;
scaffold4|size935939	maker	CDS	807277	807549	.	+	2	ID=CCRYP_004843-RB|size935939-augustus-gene-8.0-mRNA-1:cds;Parent=CCRYP_004843-RB|size935939-augustus-gene-8.0-mRNA-1;
scaffold4|size935939	maker	CDS	807633	807900	.	+	2	ID=CCRYP_004843-RB|size935939-augustus-gene-8.0-mRNA-1:cds;Parent=CCRYP_004843-RB|size935939-augustus-gene-8.0-mRNA-1;
scaffold4|size935939	maker	CDS	807982	808417	.	+	1	ID=CCRYP_004843-RB|size935939-augustus-gene-8.0-mRNA-1:cds;Parent=CCRYP_004843-RB|size935939-augustus-gene-8.0-mRNA-1;
scaffold4|size935939	maker	three_prime_UTR	808418	809989	.	+	.	ID=CCRYP_004843-RB|size935939-augustus-gene-8.0-mRNA-1:three_prime_utr;Parent=CCRYP_004843-RB|size935939-augustus-gene-8.0-mRNA-1;
scaffold4|size935939	maker	five_prime_UTR	805913	806288	.	+	.	ID=CCRYP_004843-RA|size935939-augustus-gene-8.0-mRNA-2:five_prime_utr;Parent=CCRYP_004843-RA|size935939-augustus-gene-8.0-mRNA-2;
scaffold4|size935939	maker	CDS	806289	806704	.	+	0	ID=CCRYP_004843-RA|size935939-augustus-gene-8.0-mRNA-2:cds;Parent=CCRYP_004843-RA|size935939-augustus-gene-8.0-mRNA-2;
scaffold4|size935939	maker	CDS	806833	807202	.	+	1	ID=CCRYP_004843-RA|size935939-augustus-gene-8.0-mRNA-2:cds;Parent=CCRYP_004843-RA|size935939-augustus-gene-8.0-mRNA-2;
scaffold4|size935939	maker	CDS	807315	807549	.	+	0	ID=CCRYP_004843-RA|size935939-augustus-gene-8.0-mRNA-2:cds;Parent=CCRYP_004843-RA|size935939-augustus-gene-8.0-mRNA-2;
scaffold4|size935939	maker	CDS	807633	807900	.	+	2	ID=CCRYP_004843-RA|size935939-augustus-gene-8.0-mRNA-2:cds;Parent=CCRYP_004843-RA|size935939-augustus-gene-8.0-mRNA-2;
scaffold4|size935939	maker	CDS	807982	808417	.	+	1	ID=CCRYP_004843-RA|size935939-augustus-gene-8.0-mRNA-2:cds;Parent=CCRYP_004843-RA|size935939-augustus-gene-8.0-mRNA-2;
scaffold4|size935939	maker	three_prime_UTR	808418	809989	.	+	.	ID=CCRYP_004843-RA|size935939-augustus-gene-8.0-mRNA-2:three_prime_utr;Parent=CCRYP_004843-RA|size935939-augustus-gene-8.0-mRNA-2;
scaffold4|size935939	maker	gene	911951	919419	.	+	.	ID=CCRYP_004859|size935939-exonerate_est2genome-gene-8.4;Name=CCRYP_004859|size935939-exonerate_est2genome-gene-8.4;Alias=maker-scaffold4|size935939-exonerate_est2genome-gene-8.4;
scaffold4|size935939	maker	mRNA	911951	919419	.	+	.	ID=CCRYP_004859|size935939-exonerate_est2genome-gene-8.4-mRNA-1;Parent=CCRYP_004859|size935939-exonerate_est2genome-gene-8.4;Name=CCRYP_004859|size935939-exonerate_est2genome-gene-8.4-mRNA-1;Alias=maker-scaffold4|size935939-exonerate_est2genome-gene-8.4-mRNA-1;_AED=0.06;_QI=238|1|1|1|1|1|9|320|2087;_eAED=0.06;score=33975;
scaffold4|size935939	maker	mRNA	911951	919419	.	+	.	ID=CCRYP_004859|size935939-exonerate_est2genome-gene-8.4-mRNA-2;Parent=CCRYP_004859|size935939-exonerate_est2genome-gene-8.4;Name=CCRYP_004859|size935939-exonerate_est2genome-gene-8.4-mRNA-2;Alias=maker-scaffold4|size935939-exonerate_est2genome-gene-8.4-mRNA-2;_AED=0.05;_QI=238|1|1|1|1|0.87|8|1166|1834;_eAED=0.05;score=34424;
scaffold4|size935939	maker	mRNA	911951	916614	.	+	.	ID=CCRYP_004859|size935939-exonerate_est2genome-gene-8.4-mRNA-3;Parent=CCRYP_004859|size935939-exonerate_est2genome-gene-8.4;Name=CCRYP_004859|size935939-exonerate_est2genome-gene-8.4-mRNA-3;Alias=maker-scaffold4|size935939-exonerate_est2genome-gene-8.4-mRNA-3;_AED=0.21;_QI=238|1|1|1|1|1|3|34|1404;_eAED=0.21;score=4487;
scaffold4|size935939	maker	mRNA	918177	919419	.	+	.	ID=CCRYP_004859|size935939-exonerate_est2genome-gene-8.4-mRNA-4;Parent=CCRYP_004859|size935939-exonerate_est2genome-gene-8.4;Name=CCRYP_004859|size935939-exonerate_est2genome-gene-8.4-mRNA-4;Alias=maker-scaffold4|size935939-exonerate_est2genome-gene-8.4-mRNA-4;_AED=0.42;_QI=326|1|1|1|1|1|2|320|174;_eAED=0.42;score=1171;
scaffold4|size935939	maker	exon	911951	914906	.	+	.	ID=CCRYP_004859-RC|size935939-exonerate_est2genome-gene-8.4-mRNA-1:exon:4284;Parent=CCRYP_004859-RC|size935939-exonerate_est2genome-gene-8.4-mRNA-1,CCRYP_004859-RC|size935939-exonerate_est2genome-gene-8.4-mRNA-2,CCRYP_004859-RC|size935939-exonerate_est2genome-gene-8.4-mRNA-3;
scaffold4|size935939	maker	exon	914987	915287	.	+	.	ID=CCRYP_004859-RC|size935939-exonerate_est2genome-gene-8.4-mRNA-1:exon:4285;Parent=CCRYP_004859-RC|size935939-exonerate_est2genome-gene-8.4-mRNA-1,CCRYP_004859-RC|size935939-exonerate_est2genome-gene-8.4-mRNA-2,CCRYP_004859-RC|size935939-exonerate_est2genome-gene-8.4-mRNA-3;
scaffold4|size935939	maker	exon	915385	916505	.	+	.	ID=CCRYP_004859-RC|size935939-exonerate_est2genome-gene-8.4-mRNA-1:exon:4286;Parent=CCRYP_004859-RC|size935939-exonerate_est2genome-gene-8.4-mRNA-1,CCRYP_004859-RC|size935939-exonerate_est2genome-gene-8.4-mRNA-2;
scaffold4|size935939	maker	exon	916598	916753	.	+	.	ID=CCRYP_004859-RC|size935939-exonerate_est2genome-gene-8.4-mRNA-1:exon:4287;Parent=CCRYP_004859-RC|size935939-exonerate_est2genome-gene-8.4-mRNA-1,CCRYP_004859-RC|size935939-exonerate_est2genome-gene-8.4-mRNA-2;
scaffold4|size935939	maker	exon	916821	917341	.	+	.	ID=CCRYP_004859-RC|size935939-exonerate_est2genome-gene-8.4-mRNA-1:exon:4288;Parent=CCRYP_004859-RC|size935939-exonerate_est2genome-gene-8.4-mRNA-1,CCRYP_004859-RC|size935939-exonerate_est2genome-gene-8.4-mRNA-2;
scaffold4|size935939	maker	exon	917420	918090	.	+	.	ID=CCRYP_004859-RC|size935939-exonerate_est2genome-gene-8.4-mRNA-1:exon:4289;Parent=CCRYP_004859-RC|size935939-exonerate_est2genome-gene-8.4-mRNA-1;
scaffold4|size935939	maker	exon	918178	918426	.	+	.	ID=CCRYP_004859-RC|size935939-exonerate_est2genome-gene-8.4-mRNA-1:exon:4290;Parent=CCRYP_004859-RC|size935939-exonerate_est2genome-gene-8.4-mRNA-1;
scaffold4|size935939	maker	exon	918501	918578	.	+	.	ID=CCRYP_004859-RC|size935939-exonerate_est2genome-gene-8.4-mRNA-1:exon:4291;Parent=CCRYP_004859-RC|size935939-exonerate_est2genome-gene-8.4-mRNA-1,CCRYP_004859-RC|size935939-exonerate_est2genome-gene-8.4-mRNA-2;
scaffold4|size935939	maker	exon	918651	919419	.	+	.	ID=CCRYP_004859-RC|size935939-exonerate_est2genome-gene-8.4-mRNA-1:exon:4292;Parent=CCRYP_004859-RC|size935939-exonerate_est2genome-gene-8.4-mRNA-1,CCRYP_004859-RC|size935939-exonerate_est2genome-gene-8.4-mRNA-2,CCRYP_004859-RC|size935939-exonerate_est2genome-gene-8.4-mRNA-4;
scaffold4|size935939	maker	exon	917420	918426	.	+	.	ID=CCRYP_004859-RB|size935939-exonerate_est2genome-gene-8.4-mRNA-2:exon:4293;Parent=CCRYP_004859-RB|size935939-exonerate_est2genome-gene-8.4-mRNA-2;
scaffold4|size935939	maker	exon	915385	916614	.	+	.	ID=CCRYP_004859-RA|size935939-exonerate_est2genome-gene-8.4-mRNA-3:exon:4294;Parent=CCRYP_004859-RA|size935939-exonerate_est2genome-gene-8.4-mRNA-3;
scaffold4|size935939	maker	exon	918177	918578	.	+	.	ID=CCRYP_004859-RD|size935939-exonerate_est2genome-gene-8.4-mRNA-4:exon:4295;Parent=CCRYP_004859-RD|size935939-exonerate_est2genome-gene-8.4-mRNA-4;
scaffold4|size935939	maker	five_prime_UTR	911951	912188	.	+	.	ID=CCRYP_004859-RC|size935939-exonerate_est2genome-gene-8.4-mRNA-1:five_prime_utr;Parent=CCRYP_004859-RC|size935939-exonerate_est2genome-gene-8.4-mRNA-1;
scaffold4|size935939	maker	CDS	912189	914906	.	+	0	ID=CCRYP_004859-RC|size935939-exonerate_est2genome-gene-8.4-mRNA-1:cds;Parent=CCRYP_004859-RC|size935939-exonerate_est2genome-gene-8.4-mRNA-1;
scaffold4|size935939	maker	CDS	914987	915287	.	+	0	ID=CCRYP_004859-RC|size935939-exonerate_est2genome-gene-8.4-mRNA-1:cds;Parent=CCRYP_004859-RC|size935939-exonerate_est2genome-gene-8.4-mRNA-1;
scaffold4|size935939	maker	CDS	915385	916505	.	+	2	ID=CCRYP_004859-RC|size935939-exonerate_est2genome-gene-8.4-mRNA-1:cds;Parent=CCRYP_004859-RC|size935939-exonerate_est2genome-gene-8.4-mRNA-1;
scaffold4|size935939	maker	CDS	916598	916753	.	+	0	ID=CCRYP_004859-RC|size935939-exonerate_est2genome-gene-8.4-mRNA-1:cds;Parent=CCRYP_004859-RC|size935939-exonerate_est2genome-gene-8.4-mRNA-1;
scaffold4|size935939	maker	CDS	916821	917341	.	+	0	ID=CCRYP_004859-RC|size935939-exonerate_est2genome-gene-8.4-mRNA-1:cds;Parent=CCRYP_004859-RC|size935939-exonerate_est2genome-gene-8.4-mRNA-1;
scaffold4|size935939	maker	CDS	917420	918090	.	+	1	ID=CCRYP_004859-RC|size935939-exonerate_est2genome-gene-8.4-mRNA-1:cds;Parent=CCRYP_004859-RC|size935939-exonerate_est2genome-gene-8.4-mRNA-1;
scaffold4|size935939	maker	CDS	918178	918426	.	+	2	ID=CCRYP_004859-RC|size935939-exonerate_est2genome-gene-8.4-mRNA-1:cds;Parent=CCRYP_004859-RC|size935939-exonerate_est2genome-gene-8.4-mRNA-1;
scaffold4|size935939	maker	CDS	918501	918578	.	+	2	ID=CCRYP_004859-RC|size935939-exonerate_est2genome-gene-8.4-mRNA-1:cds;Parent=CCRYP_004859-RC|size935939-exonerate_est2genome-gene-8.4-mRNA-1;
scaffold4|size935939	maker	CDS	918651	919099	.	+	2	ID=CCRYP_004859-RC|size935939-exonerate_est2genome-gene-8.4-mRNA-1:cds;Parent=CCRYP_004859-RC|size935939-exonerate_est2genome-gene-8.4-mRNA-1;
scaffold4|size935939	maker	three_prime_UTR	919100	919419	.	+	.	ID=CCRYP_004859-RC|size935939-exonerate_est2genome-gene-8.4-mRNA-1:three_prime_utr;Parent=CCRYP_004859-RC|size935939-exonerate_est2genome-gene-8.4-mRNA-1;
scaffold4|size935939	maker	five_prime_UTR	911951	912188	.	+	.	ID=CCRYP_004859-RB|size935939-exonerate_est2genome-gene-8.4-mRNA-2:five_prime_utr;Parent=CCRYP_004859-RB|size935939-exonerate_est2genome-gene-8.4-mRNA-2;
scaffold4|size935939	maker	CDS	912189	914906	.	+	0	ID=CCRYP_004859-RB|size935939-exonerate_est2genome-gene-8.4-mRNA-2:cds;Parent=CCRYP_004859-RB|size935939-exonerate_est2genome-gene-8.4-mRNA-2;
scaffold4|size935939	maker	CDS	914987	915287	.	+	0	ID=CCRYP_004859-RB|size935939-exonerate_est2genome-gene-8.4-mRNA-2:cds;Parent=CCRYP_004859-RB|size935939-exonerate_est2genome-gene-8.4-mRNA-2;
scaffold4|size935939	maker	CDS	915385	916505	.	+	2	ID=CCRYP_004859-RB|size935939-exonerate_est2genome-gene-8.4-mRNA-2:cds;Parent=CCRYP_004859-RB|size935939-exonerate_est2genome-gene-8.4-mRNA-2;
scaffold4|size935939	maker	CDS	916598	916753	.	+	0	ID=CCRYP_004859-RB|size935939-exonerate_est2genome-gene-8.4-mRNA-2:cds;Parent=CCRYP_004859-RB|size935939-exonerate_est2genome-gene-8.4-mRNA-2;
scaffold4|size935939	maker	CDS	916821	917341	.	+	0	ID=CCRYP_004859-RB|size935939-exonerate_est2genome-gene-8.4-mRNA-2:cds;Parent=CCRYP_004859-RB|size935939-exonerate_est2genome-gene-8.4-mRNA-2;
scaffold4|size935939	maker	CDS	917420	918107	.	+	1	ID=CCRYP_004859-RB|size935939-exonerate_est2genome-gene-8.4-mRNA-2:cds;Parent=CCRYP_004859-RB|size935939-exonerate_est2genome-gene-8.4-mRNA-2;
scaffold4|size935939	maker	three_prime_UTR	918108	918426	.	+	.	ID=CCRYP_004859-RB|size935939-exonerate_est2genome-gene-8.4-mRNA-2:three_prime_utr;Parent=CCRYP_004859-RB|size935939-exonerate_est2genome-gene-8.4-mRNA-2;
scaffold4|size935939	maker	three_prime_UTR	918501	918578	.	+	.	ID=CCRYP_004859-RB|size935939-exonerate_est2genome-gene-8.4-mRNA-2:three_prime_utr;Parent=CCRYP_004859-RB|size935939-exonerate_est2genome-gene-8.4-mRNA-2;
scaffold4|size935939	maker	three_prime_UTR	918651	919419	.	+	.	ID=CCRYP_004859-RB|size935939-exonerate_est2genome-gene-8.4-mRNA-2:three_prime_utr;Parent=CCRYP_004859-RB|size935939-exonerate_est2genome-gene-8.4-mRNA-2;
scaffold4|size935939	maker	five_prime_UTR	911951	912188	.	+	.	ID=CCRYP_004859-RA|size935939-exonerate_est2genome-gene-8.4-mRNA-3:five_prime_utr;Parent=CCRYP_004859-RA|size935939-exonerate_est2genome-gene-8.4-mRNA-3;
scaffold4|size935939	maker	CDS	912189	914906	.	+	0	ID=CCRYP_004859-RA|size935939-exonerate_est2genome-gene-8.4-mRNA-3:cds;Parent=CCRYP_004859-RA|size935939-exonerate_est2genome-gene-8.4-mRNA-3;
scaffold4|size935939	maker	CDS	914987	915287	.	+	0	ID=CCRYP_004859-RA|size935939-exonerate_est2genome-gene-8.4-mRNA-3:cds;Parent=CCRYP_004859-RA|size935939-exonerate_est2genome-gene-8.4-mRNA-3;
scaffold4|size935939	maker	CDS	915385	916580	.	+	2	ID=CCRYP_004859-RA|size935939-exonerate_est2genome-gene-8.4-mRNA-3:cds;Parent=CCRYP_004859-RA|size935939-exonerate_est2genome-gene-8.4-mRNA-3;
scaffold4|size935939	maker	three_prime_UTR	916581	916614	.	+	.	ID=CCRYP_004859-RA|size935939-exonerate_est2genome-gene-8.4-mRNA-3:three_prime_utr;Parent=CCRYP_004859-RA|size935939-exonerate_est2genome-gene-8.4-mRNA-3;
scaffold4|size935939	maker	five_prime_UTR	918177	918502	.	+	.	ID=CCRYP_004859-RD|size935939-exonerate_est2genome-gene-8.4-mRNA-4:five_prime_utr;Parent=CCRYP_004859-RD|size935939-exonerate_est2genome-gene-8.4-mRNA-4;
scaffold4|size935939	maker	CDS	918503	918578	.	+	0	ID=CCRYP_004859-RD|size935939-exonerate_est2genome-gene-8.4-mRNA-4:cds;Parent=CCRYP_004859-RD|size935939-exonerate_est2genome-gene-8.4-mRNA-4;
scaffold4|size935939	maker	CDS	918651	919099	.	+	2	ID=CCRYP_004859-RD|size935939-exonerate_est2genome-gene-8.4-mRNA-4:cds;Parent=CCRYP_004859-RD|size935939-exonerate_est2genome-gene-8.4-mRNA-4;
scaffold4|size935939	maker	three_prime_UTR	919100	919419	.	+	.	ID=CCRYP_004859-RD|size935939-exonerate_est2genome-gene-8.4-mRNA-4:three_prime_utr;Parent=CCRYP_004859-RD|size935939-exonerate_est2genome-gene-8.4-mRNA-4;
scaffold4|size935939	maker	gene	797409	798128	.	+	.	ID=CCRYP_004842|size935939-exonerate_protein2genome-gene-8.8;Name=CCRYP_004842|size935939-exonerate_protein2genome-gene-8.8;Alias=maker-scaffold4|size935939-exonerate_protein2genome-gene-8.8;
scaffold4|size935939	maker	mRNA	797409	798128	.	+	.	ID=CCRYP_004842|size935939-exonerate_protein2genome-gene-8.8-mRNA-1;Parent=CCRYP_004842|size935939-exonerate_protein2genome-gene-8.8;Name=CCRYP_004842|size935939-exonerate_protein2genome-gene-8.8-mRNA-1;Alias=maker-scaffold4|size935939-exonerate_protein2genome-gene-8.8-mRNA-1;_AED=0.09;_QI=0|-1|0|1|-1|1|1|0|239;_eAED=0.05;score=720;
scaffold4|size935939	maker	mRNA	797607	798128	.	+	.	ID=CCRYP_004842|size935939-exonerate_protein2genome-gene-8.8-mRNA-2;Parent=CCRYP_004842|size935939-exonerate_protein2genome-gene-8.8;Name=CCRYP_004842|size935939-exonerate_protein2genome-gene-8.8-mRNA-2;Alias=maker-scaffold4|size935939-exonerate_protein2genome-gene-8.8-mRNA-2;_AED=0.10;_QI=0|-1|0|1|-1|1|1|0|173;_eAED=0.06;score=522;
scaffold4|size935939	maker	mRNA	797682	798128	.	+	.	ID=CCRYP_004842|size935939-exonerate_protein2genome-gene-8.8-mRNA-3;Parent=CCRYP_004842|size935939-exonerate_protein2genome-gene-8.8;Name=CCRYP_004842|size935939-exonerate_protein2genome-gene-8.8-mRNA-3;Alias=maker-scaffold4|size935939-exonerate_protein2genome-gene-8.8-mRNA-3;_AED=0.17;_QI=0|-1|0|1|-1|0|1|0|148;_eAED=0.12;score=447;
scaffold4|size935939	maker	mRNA	797910	798128	.	+	.	ID=CCRYP_004842|size935939-exonerate_protein2genome-gene-8.8-mRNA-4;Parent=CCRYP_004842|size935939-exonerate_protein2genome-gene-8.8;Name=CCRYP_004842|size935939-exonerate_protein2genome-gene-8.8-mRNA-4;Alias=maker-scaffold4|size935939-exonerate_protein2genome-gene-8.8-mRNA-4;_AED=0.40;_QI=0|-1|0|1|-1|0|1|0|72;_eAED=0.31;score=219;
scaffold4|size935939	maker	exon	797409	798128	.	+	.	ID=CCRYP_004842-RA|size935939-exonerate_protein2genome-gene-8.8-mRNA-1:exon:4296;Parent=CCRYP_004842-RA|size935939-exonerate_protein2genome-gene-8.8-mRNA-1;
scaffold4|size935939	maker	exon	797607	798128	.	+	.	ID=CCRYP_004842-RB|size935939-exonerate_protein2genome-gene-8.8-mRNA-2:exon:4297;Parent=CCRYP_004842-RB|size935939-exonerate_protein2genome-gene-8.8-mRNA-2;
scaffold4|size935939	maker	exon	797682	798128	.	+	.	ID=CCRYP_004842-RC|size935939-exonerate_protein2genome-gene-8.8-mRNA-3:exon:4298;Parent=CCRYP_004842-RC|size935939-exonerate_protein2genome-gene-8.8-mRNA-3;
scaffold4|size935939	maker	exon	797910	798128	.	+	.	ID=CCRYP_004842-RD|size935939-exonerate_protein2genome-gene-8.8-mRNA-4:exon:4299;Parent=CCRYP_004842-RD|size935939-exonerate_protein2genome-gene-8.8-mRNA-4;
scaffold4|size935939	maker	CDS	797409	798128	.	+	0	ID=CCRYP_004842-RA|size935939-exonerate_protein2genome-gene-8.8-mRNA-1:cds;Parent=CCRYP_004842-RA|size935939-exonerate_protein2genome-gene-8.8-mRNA-1;
scaffold4|size935939	maker	CDS	797607	798128	.	+	0	ID=CCRYP_004842-RB|size935939-exonerate_protein2genome-gene-8.8-mRNA-2:cds;Parent=CCRYP_004842-RB|size935939-exonerate_protein2genome-gene-8.8-mRNA-2;
scaffold4|size935939	maker	CDS	797682	798128	.	+	0	ID=CCRYP_004842-RC|size935939-exonerate_protein2genome-gene-8.8-mRNA-3:cds;Parent=CCRYP_004842-RC|size935939-exonerate_protein2genome-gene-8.8-mRNA-3;
scaffold4|size935939	maker	CDS	797910	798128	.	+	0	ID=CCRYP_004842-RD|size935939-exonerate_protein2genome-gene-8.8-mRNA-4:cds;Parent=CCRYP_004842-RD|size935939-exonerate_protein2genome-gene-8.8-mRNA-4;
scaffold4|size935939	maker	gene	848308	850053	.	+	.	ID=CCRYP_004852|size935939-processed-gene-8.36;Name=CCRYP_004852|size935939-processed-gene-8.36;Alias=augustus_masked-scaffold4|size935939-processed-gene-8.36;
scaffold4|size935939	maker	mRNA	848308	850053	.	+	.	ID=CCRYP_004852|size935939-processed-gene-8.36-mRNA-1;Parent=CCRYP_004852|size935939-processed-gene-8.36;Name=CCRYP_004852|size935939-processed-gene-8.36-mRNA-1;Alias=augustus_masked-scaffold4|size935939-processed-gene-8.36-mRNA-1;_AED=0.06;_QI=0|-1|0|1|-1|1|1|0|581;_eAED=0.06;
scaffold4|size935939	maker	exon	848308	850053	.	+	.	ID=CCRYP_004852-RA|size935939-processed-gene-8.36-mRNA-1:exon:4300;Parent=CCRYP_004852-RA|size935939-processed-gene-8.36-mRNA-1;
scaffold4|size935939	maker	CDS	848308	850053	.	+	0	ID=CCRYP_004852-RA|size935939-processed-gene-8.36-mRNA-1:cds;Parent=CCRYP_004852-RA|size935939-processed-gene-8.36-mRNA-1;
scaffold4|size935939	maker	gene	833788	835038	.	+	.	ID=CCRYP_004849|size935939-processed-gene-8.35;Name=CCRYP_004849|size935939-processed-gene-8.35;Alias=augustus_masked-scaffold4|size935939-processed-gene-8.35;
scaffold4|size935939	maker	mRNA	833788	835038	.	+	.	ID=CCRYP_004849|size935939-processed-gene-8.35-mRNA-1;Parent=CCRYP_004849|size935939-processed-gene-8.35;Name=CCRYP_004849|size935939-processed-gene-8.35-mRNA-1;Alias=augustus_masked-scaffold4|size935939-processed-gene-8.35-mRNA-1;_AED=0.29;_QI=0|-1|0|1|-1|1|1|0|416;_eAED=0.29;
scaffold4|size935939	maker	exon	833788	835038	.	+	.	ID=CCRYP_004849-RA|size935939-processed-gene-8.35-mRNA-1:exon:4301;Parent=CCRYP_004849-RA|size935939-processed-gene-8.35-mRNA-1;
scaffold4|size935939	maker	CDS	833788	835038	.	+	0	ID=CCRYP_004849-RA|size935939-processed-gene-8.35-mRNA-1:cds;Parent=CCRYP_004849-RA|size935939-processed-gene-8.35-mRNA-1;
scaffold4|size935939	maker	gene	836457	836956	.	+	.	ID=CCRYP_004851|size935939-snap-gene-8.51;Name=CCRYP_004851|size935939-snap-gene-8.51;Alias=maker-scaffold4|size935939-snap-gene-8.51;
scaffold4|size935939	maker	mRNA	836457	836956	.	+	.	ID=CCRYP_004851|size935939-snap-gene-8.51-mRNA-1;Parent=CCRYP_004851|size935939-snap-gene-8.51;Name=CCRYP_004851|size935939-snap-gene-8.51-mRNA-1;Alias=maker-scaffold4|size935939-snap-gene-8.51-mRNA-1;_AED=0.44;_QI=0|0|0.5|1|0|0|2|159|75;_eAED=0.61;
scaffold4|size935939	maker	exon	836457	836573	.	+	.	ID=CCRYP_004851-RA|size935939-snap-gene-8.51-mRNA-1:exon:4302;Parent=CCRYP_004851-RA|size935939-snap-gene-8.51-mRNA-1;
scaffold4|size935939	maker	exon	836687	836956	.	+	.	ID=CCRYP_004851-RA|size935939-snap-gene-8.51-mRNA-1:exon:4303;Parent=CCRYP_004851-RA|size935939-snap-gene-8.51-mRNA-1;
scaffold4|size935939	maker	CDS	836457	836573	.	+	0	ID=CCRYP_004851-RA|size935939-snap-gene-8.51-mRNA-1:cds;Parent=CCRYP_004851-RA|size935939-snap-gene-8.51-mRNA-1;
scaffold4|size935939	maker	CDS	836687	836797	.	+	0	ID=CCRYP_004851-RA|size935939-snap-gene-8.51-mRNA-1:cds;Parent=CCRYP_004851-RA|size935939-snap-gene-8.51-mRNA-1;
scaffold4|size935939	maker	three_prime_UTR	836798	836956	.	+	.	ID=CCRYP_004851-RA|size935939-snap-gene-8.51-mRNA-1:three_prime_utr;Parent=CCRYP_004851-RA|size935939-snap-gene-8.51-mRNA-1;
scaffold4|size935939	maker	gene	863954	865134	.	-	.	ID=CCRYP_004854|size935939-snap-gene-8.59;Name=CCRYP_004854|size935939-snap-gene-8.59;Alias=maker-scaffold4|size935939-snap-gene-8.59;
scaffold4|size935939	maker	mRNA	863954	865134	.	-	.	ID=CCRYP_004854|size935939-snap-gene-8.59-mRNA-1;Parent=CCRYP_004854|size935939-snap-gene-8.59;Name=CCRYP_004854|size935939-snap-gene-8.59-mRNA-1;Alias=maker-scaffold4|size935939-snap-gene-8.59-mRNA-1;_AED=0.09;_QI=0|0|0|1|1|1|2|0|381;_eAED=-0.04;
scaffold4|size935939	maker	exon	864431	865134	.	-	.	ID=CCRYP_004854-RA|size935939-snap-gene-8.59-mRNA-1:exon:4305;Parent=CCRYP_004854-RA|size935939-snap-gene-8.59-mRNA-1;
scaffold4|size935939	maker	exon	863954	864392	.	-	.	ID=CCRYP_004854-RA|size935939-snap-gene-8.59-mRNA-1:exon:4304;Parent=CCRYP_004854-RA|size935939-snap-gene-8.59-mRNA-1;
scaffold4|size935939	maker	CDS	864431	865134	.	-	0	ID=CCRYP_004854-RA|size935939-snap-gene-8.59-mRNA-1:cds;Parent=CCRYP_004854-RA|size935939-snap-gene-8.59-mRNA-1;
scaffold4|size935939	maker	CDS	863954	864392	.	-	1	ID=CCRYP_004854-RA|size935939-snap-gene-8.59-mRNA-1:cds;Parent=CCRYP_004854-RA|size935939-snap-gene-8.59-mRNA-1;
scaffold4|size935939	maker	gene	808422	809946	.	-	.	ID=CCRYP_004844|size935939-exonerate_est2genome-gene-8.5;Name=CCRYP_004844|size935939-exonerate_est2genome-gene-8.5;Alias=maker-scaffold4|size935939-exonerate_est2genome-gene-8.5;
scaffold4|size935939	maker	mRNA	808422	809946	.	-	.	ID=CCRYP_004844|size935939-exonerate_est2genome-gene-8.5-mRNA-1;Parent=CCRYP_004844|size935939-exonerate_est2genome-gene-8.5;Name=CCRYP_004844|size935939-exonerate_est2genome-gene-8.5-mRNA-1;Alias=maker-scaffold4|size935939-exonerate_est2genome-gene-8.5-mRNA-1;_AED=0.00;_QI=220|-1|1|1|-1|1|1|231|357;_eAED=0.00;score=7607;
scaffold4|size935939	maker	exon	808422	809946	.	-	.	ID=CCRYP_004844-RA|size935939-exonerate_est2genome-gene-8.5-mRNA-1:exon:4306;Parent=CCRYP_004844-RA|size935939-exonerate_est2genome-gene-8.5-mRNA-1;
scaffold4|size935939	maker	five_prime_UTR	809727	809946	.	-	.	ID=CCRYP_004844-RA|size935939-exonerate_est2genome-gene-8.5-mRNA-1:five_prime_utr;Parent=CCRYP_004844-RA|size935939-exonerate_est2genome-gene-8.5-mRNA-1;
scaffold4|size935939	maker	CDS	808653	809726	.	-	0	ID=CCRYP_004844-RA|size935939-exonerate_est2genome-gene-8.5-mRNA-1:cds;Parent=CCRYP_004844-RA|size935939-exonerate_est2genome-gene-8.5-mRNA-1;
scaffold4|size935939	maker	three_prime_UTR	808422	808652	.	-	.	ID=CCRYP_004844-RA|size935939-exonerate_est2genome-gene-8.5-mRNA-1:three_prime_utr;Parent=CCRYP_004844-RA|size935939-exonerate_est2genome-gene-8.5-mRNA-1;
scaffold4|size935939	maker	gene	830679	833472	.	-	.	ID=CCRYP_004847|size935939-snap-gene-8.57;Name=CCRYP_004847|size935939-snap-gene-8.57;Alias=maker-scaffold4|size935939-snap-gene-8.57;
scaffold4|size935939	maker	mRNA	830679	833472	.	-	.	ID=CCRYP_004847|size935939-snap-gene-8.57-mRNA-1;Parent=CCRYP_004847|size935939-snap-gene-8.57;Name=CCRYP_004847|size935939-snap-gene-8.57-mRNA-1;Alias=maker-scaffold4|size935939-snap-gene-8.57-mRNA-1;_AED=0.03;_QI=1382|0.5|0.66|1|0.5|0.33|3|564|217;_eAED=0.03;
scaffold4|size935939	maker	mRNA	830679	833472	.	-	.	ID=CCRYP_004847|size935939-snap-gene-8.57-mRNA-2;Parent=CCRYP_004847|size935939-snap-gene-8.57;Name=CCRYP_004847|size935939-snap-gene-8.57-mRNA-2;Alias=maker-scaffold4|size935939-snap-gene-8.57-mRNA-2;_AED=0.01;_QI=1382|1|1|1|1|1|2|709|210;_eAED=0.01;
scaffold4|size935939	maker	exon	830679	831683	.	-	.	ID=CCRYP_004847-RA|size935939-snap-gene-8.57-mRNA-2:exon:4310;Parent=CCRYP_004847-RA|size935939-snap-gene-8.57-mRNA-2;
scaffold4|size935939	maker	exon	830679	831267	.	-	.	ID=CCRYP_004847-RB|size935939-snap-gene-8.57-mRNA-1:exon:4309;Parent=CCRYP_004847-RB|size935939-snap-gene-8.57-mRNA-1;
scaffold4|size935939	maker	exon	831392	831683	.	-	.	ID=CCRYP_004847-RB|size935939-snap-gene-8.57-mRNA-1:exon:4308;Parent=CCRYP_004847-RB|size935939-snap-gene-8.57-mRNA-1;
scaffold4|size935939	maker	exon	831754	833472	.	-	.	ID=CCRYP_004847-RB|size935939-snap-gene-8.57-mRNA-1:exon:4307;Parent=CCRYP_004847-RB|size935939-snap-gene-8.57-mRNA-1,CCRYP_004847-RB|size935939-snap-gene-8.57-mRNA-2;
scaffold4|size935939	maker	five_prime_UTR	832091	833472	.	-	.	ID=CCRYP_004847-RB|size935939-snap-gene-8.57-mRNA-1:five_prime_utr;Parent=CCRYP_004847-RB|size935939-snap-gene-8.57-mRNA-1;
scaffold4|size935939	maker	CDS	831754	832090	.	-	0	ID=CCRYP_004847-RB|size935939-snap-gene-8.57-mRNA-1:cds;Parent=CCRYP_004847-RB|size935939-snap-gene-8.57-mRNA-1;
scaffold4|size935939	maker	CDS	831392	831683	.	-	2	ID=CCRYP_004847-RB|size935939-snap-gene-8.57-mRNA-1:cds;Parent=CCRYP_004847-RB|size935939-snap-gene-8.57-mRNA-1;
scaffold4|size935939	maker	CDS	831243	831267	.	-	1	ID=CCRYP_004847-RB|size935939-snap-gene-8.57-mRNA-1:cds;Parent=CCRYP_004847-RB|size935939-snap-gene-8.57-mRNA-1;
scaffold4|size935939	maker	three_prime_UTR	830679	831242	.	-	.	ID=CCRYP_004847-RB|size935939-snap-gene-8.57-mRNA-1:three_prime_utr;Parent=CCRYP_004847-RB|size935939-snap-gene-8.57-mRNA-1;
scaffold4|size935939	maker	five_prime_UTR	832091	833472	.	-	.	ID=CCRYP_004847-RA|size935939-snap-gene-8.57-mRNA-2:five_prime_utr;Parent=CCRYP_004847-RA|size935939-snap-gene-8.57-mRNA-2;
scaffold4|size935939	maker	CDS	831754	832090	.	-	0	ID=CCRYP_004847-RA|size935939-snap-gene-8.57-mRNA-2:cds;Parent=CCRYP_004847-RA|size935939-snap-gene-8.57-mRNA-2;
scaffold4|size935939	maker	CDS	831388	831683	.	-	2	ID=CCRYP_004847-RA|size935939-snap-gene-8.57-mRNA-2:cds;Parent=CCRYP_004847-RA|size935939-snap-gene-8.57-mRNA-2;
scaffold4|size935939	maker	three_prime_UTR	830679	831387	.	-	.	ID=CCRYP_004847-RA|size935939-snap-gene-8.57-mRNA-2:three_prime_utr;Parent=CCRYP_004847-RA|size935939-snap-gene-8.57-mRNA-2;
scaffold4|size935939	maker	gene	835153	838172	.	-	.	ID=CCRYP_004850|size935939-exonerate_est2genome-gene-8.6;Name=CCRYP_004850|size935939-exonerate_est2genome-gene-8.6;Alias=maker-scaffold4|size935939-exonerate_est2genome-gene-8.6;
scaffold4|size935939	maker	mRNA	835153	838172	.	-	.	ID=CCRYP_004850|size935939-exonerate_est2genome-gene-8.6-mRNA-1;Parent=CCRYP_004850|size935939-exonerate_est2genome-gene-8.6;Name=CCRYP_004850|size935939-exonerate_est2genome-gene-8.6-mRNA-1;Alias=maker-scaffold4|size935939-exonerate_est2genome-gene-8.6-mRNA-1;_AED=0.11;_QI=461|1|1|1|1|1|7|292|528;_eAED=0.11;score=2340;
scaffold4|size935939	maker	mRNA	835153	838172	.	-	.	ID=CCRYP_004850|size935939-exonerate_est2genome-gene-8.6-mRNA-2;Parent=CCRYP_004850|size935939-exonerate_est2genome-gene-8.6;Name=CCRYP_004850|size935939-exonerate_est2genome-gene-8.6-mRNA-2;Alias=maker-scaffold4|size935939-exonerate_est2genome-gene-8.6-mRNA-2;_AED=0.09;_QI=461|1|1|1|1|0.83|6|1001|334;_eAED=0.09;score=2467;
scaffold4|size935939	maker	exon	836310	836538	.	-	.	ID=CCRYP_004850-RA|size935939-exonerate_est2genome-gene-8.6-mRNA-2:exon:4318;Parent=CCRYP_004850-RA|size935939-exonerate_est2genome-gene-8.6-mRNA-2;
scaffold4|size935939	maker	exon	836857	838172	.	-	.	ID=CCRYP_004850-RB|size935939-exonerate_est2genome-gene-8.6-mRNA-1:exon:4317;Parent=CCRYP_004850-RB|size935939-exonerate_est2genome-gene-8.6-mRNA-1,CCRYP_004850-RB|size935939-exonerate_est2genome-gene-8.6-mRNA-2;
scaffold4|size935939	maker	exon	836685	836744	.	-	.	ID=CCRYP_004850-RB|size935939-exonerate_est2genome-gene-8.6-mRNA-1:exon:4316;Parent=CCRYP_004850-RB|size935939-exonerate_est2genome-gene-8.6-mRNA-1,CCRYP_004850-RB|size935939-exonerate_est2genome-gene-8.6-mRNA-2;
scaffold4|size935939	maker	exon	836494	836538	.	-	.	ID=CCRYP_004850-RB|size935939-exonerate_est2genome-gene-8.6-mRNA-1:exon:4315;Parent=CCRYP_004850-RB|size935939-exonerate_est2genome-gene-8.6-mRNA-1;
scaffold4|size935939	maker	exon	836310	836366	.	-	.	ID=CCRYP_004850-RB|size935939-exonerate_est2genome-gene-8.6-mRNA-1:exon:4314;Parent=CCRYP_004850-RB|size935939-exonerate_est2genome-gene-8.6-mRNA-1;
scaffold4|size935939	maker	exon	836140	836211	.	-	.	ID=CCRYP_004850-RB|size935939-exonerate_est2genome-gene-8.6-mRNA-1:exon:4313;Parent=CCRYP_004850-RB|size935939-exonerate_est2genome-gene-8.6-mRNA-1,CCRYP_004850-RB|size935939-exonerate_est2genome-gene-8.6-mRNA-2;
scaffold4|size935939	maker	exon	835958	836035	.	-	.	ID=CCRYP_004850-RB|size935939-exonerate_est2genome-gene-8.6-mRNA-1:exon:4312;Parent=CCRYP_004850-RB|size935939-exonerate_est2genome-gene-8.6-mRNA-1,CCRYP_004850-RB|size935939-exonerate_est2genome-gene-8.6-mRNA-2;
scaffold4|size935939	maker	exon	835153	835864	.	-	.	ID=CCRYP_004850-RB|size935939-exonerate_est2genome-gene-8.6-mRNA-1:exon:4311;Parent=CCRYP_004850-RB|size935939-exonerate_est2genome-gene-8.6-mRNA-1,CCRYP_004850-RB|size935939-exonerate_est2genome-gene-8.6-mRNA-2;
scaffold4|size935939	maker	five_prime_UTR	837712	838172	.	-	.	ID=CCRYP_004850-RB|size935939-exonerate_est2genome-gene-8.6-mRNA-1:five_prime_utr;Parent=CCRYP_004850-RB|size935939-exonerate_est2genome-gene-8.6-mRNA-1;
scaffold4|size935939	maker	CDS	836857	837711	.	-	0	ID=CCRYP_004850-RB|size935939-exonerate_est2genome-gene-8.6-mRNA-1:cds;Parent=CCRYP_004850-RB|size935939-exonerate_est2genome-gene-8.6-mRNA-1;
scaffold4|size935939	maker	CDS	836685	836744	.	-	0	ID=CCRYP_004850-RB|size935939-exonerate_est2genome-gene-8.6-mRNA-1:cds;Parent=CCRYP_004850-RB|size935939-exonerate_est2genome-gene-8.6-mRNA-1;
scaffold4|size935939	maker	CDS	836494	836538	.	-	0	ID=CCRYP_004850-RB|size935939-exonerate_est2genome-gene-8.6-mRNA-1:cds;Parent=CCRYP_004850-RB|size935939-exonerate_est2genome-gene-8.6-mRNA-1;
scaffold4|size935939	maker	CDS	836310	836366	.	-	0	ID=CCRYP_004850-RB|size935939-exonerate_est2genome-gene-8.6-mRNA-1:cds;Parent=CCRYP_004850-RB|size935939-exonerate_est2genome-gene-8.6-mRNA-1;
scaffold4|size935939	maker	CDS	836140	836211	.	-	0	ID=CCRYP_004850-RB|size935939-exonerate_est2genome-gene-8.6-mRNA-1:cds;Parent=CCRYP_004850-RB|size935939-exonerate_est2genome-gene-8.6-mRNA-1;
scaffold4|size935939	maker	CDS	835958	836035	.	-	0	ID=CCRYP_004850-RB|size935939-exonerate_est2genome-gene-8.6-mRNA-1:cds;Parent=CCRYP_004850-RB|size935939-exonerate_est2genome-gene-8.6-mRNA-1;
scaffold4|size935939	maker	CDS	835445	835864	.	-	0	ID=CCRYP_004850-RB|size935939-exonerate_est2genome-gene-8.6-mRNA-1:cds;Parent=CCRYP_004850-RB|size935939-exonerate_est2genome-gene-8.6-mRNA-1;
scaffold4|size935939	maker	three_prime_UTR	835153	835444	.	-	.	ID=CCRYP_004850-RB|size935939-exonerate_est2genome-gene-8.6-mRNA-1:three_prime_utr;Parent=CCRYP_004850-RB|size935939-exonerate_est2genome-gene-8.6-mRNA-1;
scaffold4|size935939	maker	five_prime_UTR	837712	838172	.	-	.	ID=CCRYP_004850-RA|size935939-exonerate_est2genome-gene-8.6-mRNA-2:five_prime_utr;Parent=CCRYP_004850-RA|size935939-exonerate_est2genome-gene-8.6-mRNA-2;
scaffold4|size935939	maker	CDS	836857	837711	.	-	0	ID=CCRYP_004850-RA|size935939-exonerate_est2genome-gene-8.6-mRNA-2:cds;Parent=CCRYP_004850-RA|size935939-exonerate_est2genome-gene-8.6-mRNA-2;
scaffold4|size935939	maker	CDS	836685	836744	.	-	0	ID=CCRYP_004850-RA|size935939-exonerate_est2genome-gene-8.6-mRNA-2:cds;Parent=CCRYP_004850-RA|size935939-exonerate_est2genome-gene-8.6-mRNA-2;
scaffold4|size935939	maker	CDS	836449	836538	.	-	0	ID=CCRYP_004850-RA|size935939-exonerate_est2genome-gene-8.6-mRNA-2:cds;Parent=CCRYP_004850-RA|size935939-exonerate_est2genome-gene-8.6-mRNA-2;
scaffold4|size935939	maker	three_prime_UTR	836310	836448	.	-	.	ID=CCRYP_004850-RA|size935939-exonerate_est2genome-gene-8.6-mRNA-2:three_prime_utr;Parent=CCRYP_004850-RA|size935939-exonerate_est2genome-gene-8.6-mRNA-2;
scaffold4|size935939	maker	three_prime_UTR	836140	836211	.	-	.	ID=CCRYP_004850-RA|size935939-exonerate_est2genome-gene-8.6-mRNA-2:three_prime_utr;Parent=CCRYP_004850-RA|size935939-exonerate_est2genome-gene-8.6-mRNA-2;
scaffold4|size935939	maker	three_prime_UTR	835958	836035	.	-	.	ID=CCRYP_004850-RA|size935939-exonerate_est2genome-gene-8.6-mRNA-2:three_prime_utr;Parent=CCRYP_004850-RA|size935939-exonerate_est2genome-gene-8.6-mRNA-2;
scaffold4|size935939	maker	three_prime_UTR	835153	835864	.	-	.	ID=CCRYP_004850-RA|size935939-exonerate_est2genome-gene-8.6-mRNA-2:three_prime_utr;Parent=CCRYP_004850-RA|size935939-exonerate_est2genome-gene-8.6-mRNA-2;
scaffold4|size935939	maker	gene	826014	826178	.	-	.	ID=CCRYP_004846|size935939-exonerate_protein2genome-gene-8.18;Name=CCRYP_004846|size935939-exonerate_protein2genome-gene-8.18;Alias=maker-scaffold4|size935939-exonerate_protein2genome-gene-8.18;
scaffold4|size935939	maker	mRNA	826014	826178	.	-	.	ID=CCRYP_004846|size935939-exonerate_protein2genome-gene-8.18-mRNA-1;Parent=CCRYP_004846|size935939-exonerate_protein2genome-gene-8.18;Name=CCRYP_004846|size935939-exonerate_protein2genome-gene-8.18-mRNA-1;Alias=maker-scaffold4|size935939-exonerate_protein2genome-gene-8.18-mRNA-1;_AED=0.12;_QI=0|-1|0|1|-1|0|1|0|54;_eAED=0.12;score=165;
scaffold4|size935939	maker	exon	826014	826178	.	-	.	ID=CCRYP_004846-RA|size935939-exonerate_protein2genome-gene-8.18-mRNA-1:exon:4319;Parent=CCRYP_004846-RA|size935939-exonerate_protein2genome-gene-8.18-mRNA-1;
scaffold4|size935939	maker	CDS	826014	826178	.	-	0	ID=CCRYP_004846-RA|size935939-exonerate_protein2genome-gene-8.18-mRNA-1:cds;Parent=CCRYP_004846-RA|size935939-exonerate_protein2genome-gene-8.18-mRNA-1;
scaffold4|size935939	maker	gene	900200	900457	.	-	.	ID=CCRYP_004858|size935939-processed-gene-8.48;Name=CCRYP_004858|size935939-processed-gene-8.48;Alias=augustus_masked-scaffold4|size935939-processed-gene-8.48;
scaffold4|size935939	maker	mRNA	900200	900457	.	-	.	ID=CCRYP_004858|size935939-processed-gene-8.48-mRNA-1;Parent=CCRYP_004858|size935939-processed-gene-8.48;Name=CCRYP_004858|size935939-processed-gene-8.48-mRNA-1;Alias=augustus_masked-scaffold4|size935939-processed-gene-8.48-mRNA-1;_AED=0.16;_QI=0|-1|0|1|-1|1|1|0|85;_eAED=0.16;
scaffold4|size935939	maker	exon	900200	900457	.	-	.	ID=CCRYP_004858-RA|size935939-processed-gene-8.48-mRNA-1:exon:4320;Parent=CCRYP_004858-RA|size935939-processed-gene-8.48-mRNA-1;
scaffold4|size935939	maker	CDS	900200	900457	.	-	0	ID=CCRYP_004858-RA|size935939-processed-gene-8.48-mRNA-1:cds;Parent=CCRYP_004858-RA|size935939-processed-gene-8.48-mRNA-1;
scaffold4|size935939	maker	gene	896987	897323	.	-	.	ID=CCRYP_004857|size935939-exonerate_est2genome-gene-8.7;Name=CCRYP_004857|size935939-exonerate_est2genome-gene-8.7;Alias=maker-scaffold4|size935939-exonerate_est2genome-gene-8.7;
scaffold4|size935939	maker	mRNA	896987	897323	.	-	.	ID=CCRYP_004857|size935939-exonerate_est2genome-gene-8.7-mRNA-1;Parent=CCRYP_004857|size935939-exonerate_est2genome-gene-8.7;Name=CCRYP_004857|size935939-exonerate_est2genome-gene-8.7-mRNA-1;Alias=maker-scaffold4|size935939-exonerate_est2genome-gene-8.7-mRNA-1;_AED=0.20;_QI=0|1|0|1|0|0|2|0|105;_eAED=0.20;score=315;
scaffold4|size935939	maker	exon	897283	897323	.	-	.	ID=CCRYP_004857-RA|size935939-exonerate_est2genome-gene-8.7-mRNA-1:exon:4322;Parent=CCRYP_004857-RA|size935939-exonerate_est2genome-gene-8.7-mRNA-1;
scaffold4|size935939	maker	exon	896987	897260	.	-	.	ID=CCRYP_004857-RA|size935939-exonerate_est2genome-gene-8.7-mRNA-1:exon:4321;Parent=CCRYP_004857-RA|size935939-exonerate_est2genome-gene-8.7-mRNA-1;
scaffold4|size935939	maker	CDS	897283	897323	.	-	0	ID=CCRYP_004857-RA|size935939-exonerate_est2genome-gene-8.7-mRNA-1:cds;Parent=CCRYP_004857-RA|size935939-exonerate_est2genome-gene-8.7-mRNA-1;
scaffold4|size935939	maker	CDS	896987	897260	.	-	1	ID=CCRYP_004857-RA|size935939-exonerate_est2genome-gene-8.7-mRNA-1:cds;Parent=CCRYP_004857-RA|size935939-exonerate_est2genome-gene-8.7-mRNA-1;
scaffold4|size935939	maker	gene	913326	915339	.	-	.	ID=CCRYP_004860|size935939-snap-gene-8.60;Name=CCRYP_004860|size935939-snap-gene-8.60;Alias=maker-scaffold4|size935939-snap-gene-8.60;
scaffold4|size935939	maker	mRNA	913996	915339	.	-	.	ID=CCRYP_004860|size935939-snap-gene-8.60-mRNA-1;Parent=CCRYP_004860|size935939-snap-gene-8.60;Name=CCRYP_004860|size935939-snap-gene-8.60-mRNA-1;Alias=maker-scaffold4|size935939-snap-gene-8.60-mRNA-1;_AED=0.32;_QI=548|1|1|1|0|0|2|416|90;_eAED=0.32;
scaffold4|size935939	maker	mRNA	913326	914012	.	-	.	ID=CCRYP_004860|size935939-snap-gene-8.60-mRNA-2;Parent=CCRYP_004860|size935939-snap-gene-8.60;Name=CCRYP_004860|size935939-snap-gene-8.60-mRNA-2;Alias=maker-scaffold4|size935939-snap-gene-8.60-mRNA-2;_AED=0.43;_QI=222|0|0.5|1|0|0|2|0|76;_eAED=0.58;
scaffold4|size935939	maker	exon	913326	913440	.	-	.	ID=CCRYP_004860-RA|size935939-snap-gene-8.60-mRNA-2:exon:4326;Parent=CCRYP_004860-RA|size935939-snap-gene-8.60-mRNA-2;
scaffold4|size935939	maker	exon	913675	914012	.	-	.	ID=CCRYP_004860-RA|size935939-snap-gene-8.60-mRNA-2:exon:4325;Parent=CCRYP_004860-RA|size935939-snap-gene-8.60-mRNA-2;
scaffold4|size935939	maker	exon	913996	914482	.	-	.	ID=CCRYP_004860-RB|size935939-snap-gene-8.60-mRNA-1:exon:4324;Parent=CCRYP_004860-RB|size935939-snap-gene-8.60-mRNA-1;
scaffold4|size935939	maker	exon	914590	915339	.	-	.	ID=CCRYP_004860-RB|size935939-snap-gene-8.60-mRNA-1:exon:4323;Parent=CCRYP_004860-RB|size935939-snap-gene-8.60-mRNA-1;
scaffold4|size935939	maker	five_prime_UTR	914792	915339	.	-	.	ID=CCRYP_004860-RB|size935939-snap-gene-8.60-mRNA-1:five_prime_utr;Parent=CCRYP_004860-RB|size935939-snap-gene-8.60-mRNA-1;
scaffold4|size935939	maker	CDS	914590	914791	.	-	0	ID=CCRYP_004860-RB|size935939-snap-gene-8.60-mRNA-1:cds;Parent=CCRYP_004860-RB|size935939-snap-gene-8.60-mRNA-1;
scaffold4|size935939	maker	CDS	914412	914482	.	-	2	ID=CCRYP_004860-RB|size935939-snap-gene-8.60-mRNA-1:cds;Parent=CCRYP_004860-RB|size935939-snap-gene-8.60-mRNA-1;
scaffold4|size935939	maker	three_prime_UTR	913996	914411	.	-	.	ID=CCRYP_004860-RB|size935939-snap-gene-8.60-mRNA-1:three_prime_utr;Parent=CCRYP_004860-RB|size935939-snap-gene-8.60-mRNA-1;
scaffold4|size935939	maker	five_prime_UTR	913791	914012	.	-	.	ID=CCRYP_004860-RA|size935939-snap-gene-8.60-mRNA-2:five_prime_utr;Parent=CCRYP_004860-RA|size935939-snap-gene-8.60-mRNA-2;
scaffold4|size935939	maker	CDS	913675	913790	.	-	0	ID=CCRYP_004860-RA|size935939-snap-gene-8.60-mRNA-2:cds;Parent=CCRYP_004860-RA|size935939-snap-gene-8.60-mRNA-2;
scaffold4|size935939	maker	CDS	913326	913440	.	-	1	ID=CCRYP_004860-RA|size935939-snap-gene-8.60-mRNA-2:cds;Parent=CCRYP_004860-RA|size935939-snap-gene-8.60-mRNA-2;
scaffold4|size935939	maker	gene	795028	796283	.	-	.	ID=CCRYP_004841|size935939-snap-gene-8.56;Name=CCRYP_004841|size935939-snap-gene-8.56;Alias=maker-scaffold4|size935939-snap-gene-8.56;
scaffold4|size935939	maker	mRNA	795028	796283	.	-	.	ID=CCRYP_004841|size935939-snap-gene-8.56-mRNA-1;Parent=CCRYP_004841|size935939-snap-gene-8.56;Name=CCRYP_004841|size935939-snap-gene-8.56-mRNA-1;Alias=maker-scaffold4|size935939-snap-gene-8.56-mRNA-1;_AED=0.73;_QI=0|0|0|0.5|1|1|2|0|416;_eAED=0.32;
scaffold4|size935939	maker	exon	796165	796283	.	-	.	ID=CCRYP_004841-RA|size935939-snap-gene-8.56-mRNA-1:exon:4328;Parent=CCRYP_004841-RA|size935939-snap-gene-8.56-mRNA-1;
scaffold4|size935939	maker	exon	795028	796159	.	-	.	ID=CCRYP_004841-RA|size935939-snap-gene-8.56-mRNA-1:exon:4327;Parent=CCRYP_004841-RA|size935939-snap-gene-8.56-mRNA-1;
scaffold4|size935939	maker	CDS	796165	796283	.	-	0	ID=CCRYP_004841-RA|size935939-snap-gene-8.56-mRNA-1:cds;Parent=CCRYP_004841-RA|size935939-snap-gene-8.56-mRNA-1;
scaffold4|size935939	maker	CDS	795028	796159	.	-	1	ID=CCRYP_004841-RA|size935939-snap-gene-8.56-mRNA-1:cds;Parent=CCRYP_004841-RA|size935939-snap-gene-8.56-mRNA-1;
scaffold4|size935939	maker	gene	850781	852418	.	-	.	ID=CCRYP_004853|size935939-processed-gene-8.45;Name=CCRYP_004853|size935939-processed-gene-8.45;Alias=augustus_masked-scaffold4|size935939-processed-gene-8.45;
scaffold4|size935939	maker	mRNA	850781	852418	.	-	.	ID=CCRYP_004853|size935939-processed-gene-8.45-mRNA-1;Parent=CCRYP_004853|size935939-processed-gene-8.45;Name=CCRYP_004853|size935939-processed-gene-8.45-mRNA-1;Alias=augustus_masked-scaffold4|size935939-processed-gene-8.45-mRNA-1;_AED=0.33;_QI=0|-1|0|1|-1|1|1|0|545;_eAED=0.33;
scaffold4|size935939	maker	exon	850781	852418	.	-	.	ID=CCRYP_004853-RA|size935939-processed-gene-8.45-mRNA-1:exon:4329;Parent=CCRYP_004853-RA|size935939-processed-gene-8.45-mRNA-1;
scaffold4|size935939	maker	CDS	850781	852418	.	-	0	ID=CCRYP_004853-RA|size935939-processed-gene-8.45-mRNA-1:cds;Parent=CCRYP_004853-RA|size935939-processed-gene-8.45-mRNA-1;
scaffold4|size935939	maker	gene	793293	794177	.	-	.	ID=CCRYP_004840|size935939-processed-gene-8.7;Name=CCRYP_004840|size935939-processed-gene-8.7;Alias=snap_masked-scaffold4|size935939-processed-gene-8.7;
scaffold4|size935939	maker	mRNA	793293	794177	.	-	.	ID=CCRYP_004840|size935939-processed-gene-8.7-mRNA-1;Parent=CCRYP_004840|size935939-processed-gene-8.7;Name=CCRYP_004840|size935939-processed-gene-8.7-mRNA-1;Alias=snap_masked-scaffold4|size935939-processed-gene-8.7-mRNA-1;_AED=0.36;_QI=0|-1|0|1|-1|1|1|0|294;_eAED=0.36;
scaffold4|size935939	maker	exon	793293	794177	.	-	.	ID=CCRYP_004840-RA|size935939-processed-gene-8.7-mRNA-1:exon:4330;Parent=CCRYP_004840-RA|size935939-processed-gene-8.7-mRNA-1;
scaffold4|size935939	maker	CDS	793293	794177	.	-	0	ID=CCRYP_004840-RA|size935939-processed-gene-8.7-mRNA-1:cds;Parent=CCRYP_004840-RA|size935939-processed-gene-8.7-mRNA-1;
scaffold4|size935939	maker	gene	792678	793142	.	-	.	ID=CCRYP_004839|size935939-exonerate_protein2genome-gene-8.16;Name=CCRYP_004839|size935939-exonerate_protein2genome-gene-8.16;Alias=maker-scaffold4|size935939-exonerate_protein2genome-gene-8.16;
scaffold4|size935939	maker	mRNA	792678	793142	.	-	.	ID=CCRYP_004839|size935939-exonerate_protein2genome-gene-8.16-mRNA-1;Parent=CCRYP_004839|size935939-exonerate_protein2genome-gene-8.16;Name=CCRYP_004839|size935939-exonerate_protein2genome-gene-8.16-mRNA-1;Alias=maker-scaffold4|size935939-exonerate_protein2genome-gene-8.16-mRNA-1;_AED=0.43;_QI=0|-1|0|1|-1|0|1|0|154;_eAED=0.43;score=465;
scaffold4|size935939	maker	exon	792678	793142	.	-	.	ID=CCRYP_004839-RA|size935939-exonerate_protein2genome-gene-8.16-mRNA-1:exon:4331;Parent=CCRYP_004839-RA|size935939-exonerate_protein2genome-gene-8.16-mRNA-1;
scaffold4|size935939	maker	CDS	792678	793142	.	-	0	ID=CCRYP_004839-RA|size935939-exonerate_protein2genome-gene-8.16-mRNA-1:cds;Parent=CCRYP_004839-RA|size935939-exonerate_protein2genome-gene-8.16-mRNA-1;
scaffold4|size935939	maker	gene	791406	791905	.	-	.	ID=CCRYP_004837|size935939-exonerate_protein2genome-gene-8.15;Name=CCRYP_004837|size935939-exonerate_protein2genome-gene-8.15;Alias=maker-scaffold4|size935939-exonerate_protein2genome-gene-8.15;
scaffold4|size935939	maker	mRNA	791406	791813	.	-	.	ID=CCRYP_004837|size935939-exonerate_protein2genome-gene-8.15-mRNA-1;Parent=CCRYP_004837|size935939-exonerate_protein2genome-gene-8.15;Name=CCRYP_004837|size935939-exonerate_protein2genome-gene-8.15-mRNA-1;Alias=maker-scaffold4|size935939-exonerate_protein2genome-gene-8.15-mRNA-1;_AED=0.52;_QI=0|-1|0|1|-1|0|1|0|135;_eAED=0.52;score=408;
```
