## Supplementary material for "Improved Reference Genome for *Cyclotella Cryptica* CCMP332, a Model for Cell Wall Morphogenesis, Salinity Adaptation, and Lipid Production in Diatoms (Bacillariophyta)": cryptica_pilon5.all.renamed.gff (part 216 of 634)

```
scaffold4|size935939	maker	mRNA	791813	791905	.	-	.	ID=CCRYP_004837|size935939-exonerate_protein2genome-gene-8.15-mRNA-2;Parent=CCRYP_004837|size935939-exonerate_protein2genome-gene-8.15;Name=CCRYP_004837|size935939-exonerate_protein2genome-gene-8.15-mRNA-2;Alias=maker-scaffold4|size935939-exonerate_protein2genome-gene-8.15-mRNA-2;_AED=0.49;_QI=0|-1|0|1|-1|0|1|0|30;_eAED=1.00;score=93;
scaffold4|size935939	maker	exon	791813	791905	.	-	.	ID=CCRYP_004837-RB|size935939-exonerate_protein2genome-gene-8.15-mRNA-2:exon:4333;Parent=CCRYP_004837-RB|size935939-exonerate_protein2genome-gene-8.15-mRNA-2;
scaffold4|size935939	maker	exon	791406	791813	.	-	.	ID=CCRYP_004837-RA|size935939-exonerate_protein2genome-gene-8.15-mRNA-1:exon:4332;Parent=CCRYP_004837-RA|size935939-exonerate_protein2genome-gene-8.15-mRNA-1;
scaffold4|size935939	maker	CDS	791406	791813	.	-	0	ID=CCRYP_004837-RA|size935939-exonerate_protein2genome-gene-8.15-mRNA-1:cds;Parent=CCRYP_004837-RA|size935939-exonerate_protein2genome-gene-8.15-mRNA-1;
scaffold4|size935939	maker	CDS	791813	791905	.	-	0	ID=CCRYP_004837-RB|size935939-exonerate_protein2genome-gene-8.15-mRNA-2:cds;Parent=CCRYP_004837-RB|size935939-exonerate_protein2genome-gene-8.15-mRNA-2;
scaffold4|size935939	maker	gene	896503	896631	.	-	.	ID=CCRYP_004856|size935939-exonerate_protein2genome-gene-8.19;Name=CCRYP_004856|size935939-exonerate_protein2genome-gene-8.19;Alias=maker-scaffold4|size935939-exonerate_protein2genome-gene-8.19;
scaffold4|size935939	maker	mRNA	896503	896631	.	-	.	ID=CCRYP_004856|size935939-exonerate_protein2genome-gene-8.19-mRNA-1;Parent=CCRYP_004856|size935939-exonerate_protein2genome-gene-8.19;Name=CCRYP_004856|size935939-exonerate_protein2genome-gene-8.19-mRNA-1;Alias=maker-scaffold4|size935939-exonerate_protein2genome-gene-8.19-mRNA-1;_AED=0.41;_QI=0|-1|0|1|-1|0|1|0|42;_eAED=1.00;score=129;
scaffold4|size935939	maker	exon	896503	896631	.	-	.	ID=CCRYP_004856-RA|size935939-exonerate_protein2genome-gene-8.19-mRNA-1:exon:4334;Parent=CCRYP_004856-RA|size935939-exonerate_protein2genome-gene-8.19-mRNA-1;
scaffold4|size935939	maker	CDS	896503	896631	.	-	0	ID=CCRYP_004856-RA|size935939-exonerate_protein2genome-gene-8.19-mRNA-1:cds;Parent=CCRYP_004856-RA|size935939-exonerate_protein2genome-gene-8.19-mRNA-1;
scaffold4|size935939	maker	gene	792033	792281	.	-	.	ID=CCRYP_004838|size935939-snap-gene-8.54;Name=CCRYP_004838|size935939-snap-gene-8.54;Alias=maker-scaffold4|size935939-snap-gene-8.54;
scaffold4|size935939	maker	mRNA	792033	792281	.	-	.	ID=CCRYP_004838|size935939-snap-gene-8.54-mRNA-1;Parent=CCRYP_004838|size935939-snap-gene-8.54;Name=CCRYP_004838|size935939-snap-gene-8.54-mRNA-1;Alias=maker-scaffold4|size935939-snap-gene-8.54-mRNA-1;_AED=0.49;_QI=0|0|0|1|0|0|2|0|68;_eAED=0.47;
scaffold4|size935939	maker	exon	792202	792281	.	-	.	ID=CCRYP_004838-RA|size935939-snap-gene-8.54-mRNA-1:exon:4336;Parent=CCRYP_004838-RA|size935939-snap-gene-8.54-mRNA-1;
scaffold4|size935939	maker	exon	792033	792159	.	-	.	ID=CCRYP_004838-RA|size935939-snap-gene-8.54-mRNA-1:exon:4335;Parent=CCRYP_004838-RA|size935939-snap-gene-8.54-mRNA-1;
scaffold4|size935939	maker	CDS	792202	792281	.	-	0	ID=CCRYP_004838-RA|size935939-snap-gene-8.54-mRNA-1:cds;Parent=CCRYP_004838-RA|size935939-snap-gene-8.54-mRNA-1;
scaffold4|size935939	maker	CDS	792033	792159	.	-	1	ID=CCRYP_004838-RA|size935939-snap-gene-8.54-mRNA-1:cds;Parent=CCRYP_004838-RA|size935939-snap-gene-8.54-mRNA-1;
scaffold4|size935939	model_gff:maker	match	805913	809989	18296	+	.	ID=scaffold4|size935939:hit:40992:4.5.0.8;Name=maker-scaffold4|size935939-exonerate_est2genome-gene-8.0-mRNA-1;score=18296
scaffold4|size935939	model_gff:maker	match_part	805913	806704	.	+	.	ID=scaffold4|size935939:hsp:92010:4.5.0.8;Parent=scaffold4|size935939:hit:40992:4.5.0.8;Target=maker-scaffold4|size935939-exonerate_est2genome-gene-8.0-mRNA-1 1 792 +;Gap=M792
scaffold4|size935939	model_gff:maker	match_part	806833	807202	.	+	.	ID=scaffold4|size935939:hsp:92011:4.5.0.8;Parent=scaffold4|size935939:hit:40992:4.5.0.8;Target=maker-scaffold4|size935939-exonerate_est2genome-gene-8.0-mRNA-1 793 1162 +;Gap=M370
scaffold4|size935939	model_gff:maker	match_part	807315	807549	.	+	.	ID=scaffold4|size935939:hsp:92012:4.5.0.8;Parent=scaffold4|size935939:hit:40992:4.5.0.8;Target=maker-scaffold4|size935939-exonerate_est2genome-gene-8.0-mRNA-1 1163 1397 +;Gap=M235
scaffold4|size935939	model_gff:maker	match_part	807633	807900	.	+	.	ID=scaffold4|size935939:hsp:92013:4.5.0.8;Parent=scaffold4|size935939:hit:40992:4.5.0.8;Target=maker-scaffold4|size935939-exonerate_est2genome-gene-8.0-mRNA-1 1398 1665 +;Gap=M268
scaffold4|size935939	model_gff:maker	match_part	807982	809989	.	+	.	ID=scaffold4|size935939:hsp:92014:4.5.0.8;Parent=scaffold4|size935939:hit:40992:4.5.0.8;Target=maker-scaffold4|size935939-exonerate_est2genome-gene-8.0-mRNA-1 1666 3673 +;Gap=M2008
scaffold4|size935939	model_gff:maker	match	822798	824683	9023	+	.	ID=scaffold4|size935939:hit:40993:4.5.0.8;Name=maker-scaffold4|size935939-exonerate_est2genome-gene-8.1-mRNA-1;score=9023
scaffold4|size935939	model_gff:maker	match_part	822798	824242	.	+	.	ID=scaffold4|size935939:hsp:92015:4.5.0.8;Parent=scaffold4|size935939:hit:40993:4.5.0.8;Target=maker-scaffold4|size935939-exonerate_est2genome-gene-8.1-mRNA-1 1 1445 +;Gap=M1445
scaffold4|size935939	model_gff:maker	match_part	824321	824683	.	+	.	ID=scaffold4|size935939:hsp:92016:4.5.0.8;Parent=scaffold4|size935939:hit:40993:4.5.0.8;Target=maker-scaffold4|size935939-exonerate_est2genome-gene-8.1-mRNA-1 1446 1808 +;Gap=M363
scaffold4|size935939	model_gff:maker	match	832382	832902	264	+	.	ID=scaffold4|size935939:hit:40994:4.5.0.8;Name=maker-scaffold4|size935939-exonerate_est2genome-gene-8.2-mRNA-1;score=264
scaffold4|size935939	model_gff:maker	match_part	832382	832562	.	+	.	ID=scaffold4|size935939:hsp:92017:4.5.0.8;Parent=scaffold4|size935939:hit:40994:4.5.0.8;Target=maker-scaffold4|size935939-exonerate_est2genome-gene-8.2-mRNA-1 1 181 +;Gap=M181
scaffold4|size935939	model_gff:maker	match_part	832820	832902	.	+	.	ID=scaffold4|size935939:hsp:92018:4.5.0.8;Parent=scaffold4|size935939:hit:40994:4.5.0.8;Target=maker-scaffold4|size935939-exonerate_est2genome-gene-8.2-mRNA-1 182 264 +;Gap=M83
scaffold4|size935939	model_gff:maker	match	886839	891172	18550	+	.	ID=scaffold4|size935939:hit:40995:4.5.0.8;Name=maker-scaffold4|size935939-exonerate_est2genome-gene-8.3-mRNA-1;score=18550
scaffold4|size935939	model_gff:maker	match_part	886839	887715	.	+	.	ID=scaffold4|size935939:hsp:92019:4.5.0.8;Parent=scaffold4|size935939:hit:40995:4.5.0.8;Target=maker-scaffold4|size935939-exonerate_est2genome-gene-8.3-mRNA-1 1 877 +;Gap=M877
scaffold4|size935939	model_gff:maker	match_part	887788	888052	.	+	.	ID=scaffold4|size935939:hsp:92020:4.5.0.8;Parent=scaffold4|size935939:hit:40995:4.5.0.8;Target=maker-scaffold4|size935939-exonerate_est2genome-gene-8.3-mRNA-1 878 1142 +;Gap=M265
scaffold4|size935939	model_gff:maker	match_part	888133	888678	.	+	.	ID=scaffold4|size935939:hsp:92021:4.5.0.8;Parent=scaffold4|size935939:hit:40995:4.5.0.8;Target=maker-scaffold4|size935939-exonerate_est2genome-gene-8.3-mRNA-1 1143 1688 +;Gap=M546
scaffold4|size935939	model_gff:maker	match_part	888756	889198	.	+	.	ID=scaffold4|size935939:hsp:92022:4.5.0.8;Parent=scaffold4|size935939:hit:40995:4.5.0.8;Target=maker-scaffold4|size935939-exonerate_est2genome-gene-8.3-mRNA-1 1689 2131 +;Gap=M443
scaffold4|size935939	model_gff:maker	match_part	889298	889588	.	+	.	ID=scaffold4|size935939:hsp:92023:4.5.0.8;Parent=scaffold4|size935939:hit:40995:4.5.0.8;Target=maker-scaffold4|size935939-exonerate_est2genome-gene-8.3-mRNA-1 2132 2422 +;Gap=M291
scaffold4|size935939	model_gff:maker	match_part	889675	890141	.	+	.	ID=scaffold4|size935939:hsp:92024:4.5.0.8;Parent=scaffold4|size935939:hit:40995:4.5.0.8;Target=maker-scaffold4|size935939-exonerate_est2genome-gene-8.3-mRNA-1 2423 2889 +;Gap=M467
scaffold4|size935939	model_gff:maker	match_part	890223	890703	.	+	.	ID=scaffold4|size935939:hsp:92025:4.5.0.8;Parent=scaffold4|size935939:hit:40995:4.5.0.8;Target=maker-scaffold4|size935939-exonerate_est2genome-gene-8.3-mRNA-1 2890 3370 +;Gap=M481
scaffold4|size935939	model_gff:maker	match_part	890807	891172	.	+	.	ID=scaffold4|size935939:hsp:92026:4.5.0.8;Parent=scaffold4|size935939:hit:40995:4.5.0.8;Target=maker-scaffold4|size935939-exonerate_est2genome-gene-8.3-mRNA-1 3371 3736 +;Gap=M366
scaffold4|size935939	model_gff:maker	match	886839	891172	19081	+	.	ID=scaffold4|size935939:hit:40996:4.5.0.8;Name=maker-scaffold4|size935939-exonerate_est2genome-gene-8.3-mRNA-2;score=19081
scaffold4|size935939	model_gff:maker	match_part	886839	887715	.	+	.	ID=scaffold4|size935939:hsp:92027:4.5.0.8;Parent=scaffold4|size935939:hit:40996:4.5.0.8;Target=maker-scaffold4|size935939-exonerate_est2genome-gene-8.3-mRNA-2 1 877 +;Gap=M877
scaffold4|size935939	model_gff:maker	match_part	887788	888052	.	+	.	ID=scaffold4|size935939:hsp:92028:4.5.0.8;Parent=scaffold4|size935939:hit:40996:4.5.0.8;Target=maker-scaffold4|size935939-exonerate_est2genome-gene-8.3-mRNA-2 878 1142 +;Gap=M265
scaffold4|size935939	model_gff:maker	match_part	888133	888678	.	+	.	ID=scaffold4|size935939:hsp:92029:4.5.0.8;Parent=scaffold4|size935939:hit:40996:4.5.0.8;Target=maker-scaffold4|size935939-exonerate_est2genome-gene-8.3-mRNA-2 1143 1688 +;Gap=M546
scaffold4|size935939	model_gff:maker	match_part	888756	889198	.	+	.	ID=scaffold4|size935939:hsp:92030:4.5.0.8;Parent=scaffold4|size935939:hit:40996:4.5.0.8;Target=maker-scaffold4|size935939-exonerate_est2genome-gene-8.3-mRNA-2 1689 2131 +;Gap=M443
scaffold4|size935939	model_gff:maker	match_part	889298	889588	.	+	.	ID=scaffold4|size935939:hsp:92031:4.5.0.8;Parent=scaffold4|size935939:hit:40996:4.5.0.8;Target=maker-scaffold4|size935939-exonerate_est2genome-gene-8.3-mRNA-2 2132 2422 +;Gap=M291
scaffold4|size935939	model_gff:maker	match_part	889675	890141	.	+	.	ID=scaffold4|size935939:hsp:92032:4.5.0.8;Parent=scaffold4|size935939:hit:40996:4.5.0.8;Target=maker-scaffold4|size935939-exonerate_est2genome-gene-8.3-mRNA-2 2423 2889 +;Gap=M467
scaffold4|size935939	model_gff:maker	match_part	890223	891172	.	+	.	ID=scaffold4|size935939:hsp:92033:4.5.0.8;Parent=scaffold4|size935939:hit:40996:4.5.0.8;Target=maker-scaffold4|size935939-exonerate_est2genome-gene-8.3-mRNA-2 2890 3839 +;Gap=M950
scaffold4|size935939	model_gff:maker	match	886839	891172	19596	+	.	ID=scaffold4|size935939:hit:40997:4.5.0.8;Name=maker-scaffold4|size935939-exonerate_est2genome-gene-8.3-mRNA-3;score=19596
scaffold4|size935939	model_gff:maker	match_part	886839	887715	.	+	.	ID=scaffold4|size935939:hsp:92034:4.5.0.8;Parent=scaffold4|size935939:hit:40997:4.5.0.8;Target=maker-scaffold4|size935939-exonerate_est2genome-gene-8.3-mRNA-3 1 877 +;Gap=M877
scaffold4|size935939	model_gff:maker	match_part	887788	888052	.	+	.	ID=scaffold4|size935939:hsp:92035:4.5.0.8;Parent=scaffold4|size935939:hit:40997:4.5.0.8;Target=maker-scaffold4|size935939-exonerate_est2genome-gene-8.3-mRNA-3 878 1142 +;Gap=M265
scaffold4|size935939	model_gff:maker	match_part	888133	888678	.	+	.	ID=scaffold4|size935939:hsp:92036:4.5.0.8;Parent=scaffold4|size935939:hit:40997:4.5.0.8;Target=maker-scaffold4|size935939-exonerate_est2genome-gene-8.3-mRNA-3 1143 1688 +;Gap=M546
scaffold4|size935939	model_gff:maker	match_part	888756	889588	.	+	.	ID=scaffold4|size935939:hsp:92037:4.5.0.8;Parent=scaffold4|size935939:hit:40997:4.5.0.8;Target=maker-scaffold4|size935939-exonerate_est2genome-gene-8.3-mRNA-3 3106 3938 +;Gap=M833
scaffold4|size935939	model_gff:maker	match_part	889675	890141	.	+	.	ID=scaffold4|size935939:hsp:92038:4.5.0.8;Parent=scaffold4|size935939:hit:40997:4.5.0.8;Target=maker-scaffold4|size935939-exonerate_est2genome-gene-8.3-mRNA-3 1689 2155 +;Gap=M467
scaffold4|size935939	model_gff:maker	match_part	890223	891172	.	+	.	ID=scaffold4|size935939:hsp:92039:4.5.0.8;Parent=scaffold4|size935939:hit:40997:4.5.0.8;Target=maker-scaffold4|size935939-exonerate_est2genome-gene-8.3-mRNA-3 2156 3105 +;Gap=M950
scaffold4|size935939	model_gff:maker	match	886839	891172	20018	+	.	ID=scaffold4|size935939:hit:40998:4.5.0.8;Name=maker-scaffold4|size935939-exonerate_est2genome-gene-8.3-mRNA-4;score=20018
scaffold4|size935939	model_gff:maker	match_part	886839	887715	.	+	.	ID=scaffold4|size935939:hsp:92040:4.5.0.8;Parent=scaffold4|size935939:hit:40998:4.5.0.8;Target=maker-scaffold4|size935939-exonerate_est2genome-gene-8.3-mRNA-4 1 877 +;Gap=M877
scaffold4|size935939	model_gff:maker	match_part	887788	888052	.	+	.	ID=scaffold4|size935939:hsp:92041:4.5.0.8;Parent=scaffold4|size935939:hit:40998:4.5.0.8;Target=maker-scaffold4|size935939-exonerate_est2genome-gene-8.3-mRNA-4 878 1142 +;Gap=M265
scaffold4|size935939	model_gff:maker	match_part	888133	888678	.	+	.	ID=scaffold4|size935939:hsp:92042:4.5.0.8;Parent=scaffold4|size935939:hit:40998:4.5.0.8;Target=maker-scaffold4|size935939-exonerate_est2genome-gene-8.3-mRNA-4 1143 1688 +;Gap=M546
scaffold4|size935939	model_gff:maker	match_part	888756	889588	.	+	.	ID=scaffold4|size935939:hsp:92043:4.5.0.8;Parent=scaffold4|size935939:hit:40998:4.5.0.8;Target=maker-scaffold4|size935939-exonerate_est2genome-gene-8.3-mRNA-4 1689 2521 +;Gap=M833
scaffold4|size935939	model_gff:maker	match_part	889675	891172	.	+	.	ID=scaffold4|size935939:hsp:92044:4.5.0.8;Parent=scaffold4|size935939:hit:40998:4.5.0.8;Target=maker-scaffold4|size935939-exonerate_est2genome-gene-8.3-mRNA-4 2522 4019 +;Gap=M1498
scaffold4|size935939	model_gff:maker	match	886839	888773	8876	+	.	ID=scaffold4|size935939:hit:40999:4.5.0.8;Name=maker-scaffold4|size935939-exonerate_est2genome-gene-8.3-mRNA-5;score=8876
scaffold4|size935939	model_gff:maker	match_part	886839	887715	.	+	.	ID=scaffold4|size935939:hsp:92045:4.5.0.8;Parent=scaffold4|size935939:hit:40999:4.5.0.8;Target=maker-scaffold4|size935939-exonerate_est2genome-gene-8.3-mRNA-5 1 877 +;Gap=M877
scaffold4|size935939	model_gff:maker	match_part	887788	888052	.	+	.	ID=scaffold4|size935939:hsp:92046:4.5.0.8;Parent=scaffold4|size935939:hit:40999:4.5.0.8;Target=maker-scaffold4|size935939-exonerate_est2genome-gene-8.3-mRNA-5 878 1142 +;Gap=M265
scaffold4|size935939	model_gff:maker	match_part	888133	888773	.	+	.	ID=scaffold4|size935939:hsp:92047:4.5.0.8;Parent=scaffold4|size935939:hit:40999:4.5.0.8;Target=maker-scaffold4|size935939-exonerate_est2genome-gene-8.3-mRNA-5 1143 1783 +;Gap=M641
scaffold4|size935939	model_gff:maker	match	911951	919419	33975	+	.	ID=scaffold4|size935939:hit:41000:4.5.0.8;Name=maker-scaffold4|size935939-exonerate_est2genome-gene-8.4-mRNA-1;score=33975
scaffold4|size935939	model_gff:maker	match_part	911951	914906	.	+	.	ID=scaffold4|size935939:hsp:92048:4.5.0.8;Parent=scaffold4|size935939:hit:41000:4.5.0.8;Target=maker-scaffold4|size935939-exonerate_est2genome-gene-8.4-mRNA-1 1 2956 +;Gap=M2956
scaffold4|size935939	model_gff:maker	match_part	914987	915287	.	+	.	ID=scaffold4|size935939:hsp:92049:4.5.0.8;Parent=scaffold4|size935939:hit:41000:4.5.0.8;Target=maker-scaffold4|size935939-exonerate_est2genome-gene-8.4-mRNA-1 2957 3257 +;Gap=M301
scaffold4|size935939	model_gff:maker	match_part	915385	916505	.	+	.	ID=scaffold4|size935939:hsp:92050:4.5.0.8;Parent=scaffold4|size935939:hit:41000:4.5.0.8;Target=maker-scaffold4|size935939-exonerate_est2genome-gene-8.4-mRNA-1 3258 4378 +;Gap=M1121
scaffold4|size935939	model_gff:maker	match_part	916598	916753	.	+	.	ID=scaffold4|size935939:hsp:92051:4.5.0.8;Parent=scaffold4|size935939:hit:41000:4.5.0.8;Target=maker-scaffold4|size935939-exonerate_est2genome-gene-8.4-mRNA-1 4379 4534 +;Gap=M156
scaffold4|size935939	model_gff:maker	match_part	916821	917341	.	+	.	ID=scaffold4|size935939:hsp:92052:4.5.0.8;Parent=scaffold4|size935939:hit:41000:4.5.0.8;Target=maker-scaffold4|size935939-exonerate_est2genome-gene-8.4-mRNA-1 4535 5055 +;Gap=M521
scaffold4|size935939	model_gff:maker	match_part	917420	918090	.	+	.	ID=scaffold4|size935939:hsp:92053:4.5.0.8;Parent=scaffold4|size935939:hit:41000:4.5.0.8;Target=maker-scaffold4|size935939-exonerate_est2genome-gene-8.4-mRNA-1 5056 5726 +;Gap=M671
scaffold4|size935939	model_gff:maker	match_part	918178	918426	.	+	.	ID=scaffold4|size935939:hsp:92054:4.5.0.8;Parent=scaffold4|size935939:hit:41000:4.5.0.8;Target=maker-scaffold4|size935939-exonerate_est2genome-gene-8.4-mRNA-1 5727 5975 +;Gap=M249
scaffold4|size935939	model_gff:maker	match_part	918501	918578	.	+	.	ID=scaffold4|size935939:hsp:92055:4.5.0.8;Parent=scaffold4|size935939:hit:41000:4.5.0.8;Target=maker-scaffold4|size935939-exonerate_est2genome-gene-8.4-mRNA-1 5976 6053 +;Gap=M78
scaffold4|size935939	model_gff:maker	match_part	918651	919419	.	+	.	ID=scaffold4|size935939:hsp:92056:4.5.0.8;Parent=scaffold4|size935939:hit:41000:4.5.0.8;Target=maker-scaffold4|size935939-exonerate_est2genome-gene-8.4-mRNA-1 6054 6822 +;Gap=M769
scaffold4|size935939	model_gff:maker	match	911951	919419	34424	+	.	ID=scaffold4|size935939:hit:41001:4.5.0.8;Name=maker-scaffold4|size935939-exonerate_est2genome-gene-8.4-mRNA-2;score=34424
scaffold4|size935939	model_gff:maker	match_part	911951	914906	.	+	.	ID=scaffold4|size935939:hsp:92057:4.5.0.8;Parent=scaffold4|size935939:hit:41001:4.5.0.8;Target=maker-scaffold4|size935939-exonerate_est2genome-gene-8.4-mRNA-2 1 2956 +;Gap=M2956
scaffold4|size935939	model_gff:maker	match_part	914987	915287	.	+	.	ID=scaffold4|size935939:hsp:92058:4.5.0.8;Parent=scaffold4|size935939:hit:41001:4.5.0.8;Target=maker-scaffold4|size935939-exonerate_est2genome-gene-8.4-mRNA-2 2957 3257 +;Gap=M301
scaffold4|size935939	model_gff:maker	match_part	915385	916505	.	+	.	ID=scaffold4|size935939:hsp:92059:4.5.0.8;Parent=scaffold4|size935939:hit:41001:4.5.0.8;Target=maker-scaffold4|size935939-exonerate_est2genome-gene-8.4-mRNA-2 3258 4378 +;Gap=M1121
scaffold4|size935939	model_gff:maker	match_part	916598	916753	.	+	.	ID=scaffold4|size935939:hsp:92060:4.5.0.8;Parent=scaffold4|size935939:hit:41001:4.5.0.8;Target=maker-scaffold4|size935939-exonerate_est2genome-gene-8.4-mRNA-2 4379 4534 +;Gap=M156
scaffold4|size935939	model_gff:maker	match_part	916821	917341	.	+	.	ID=scaffold4|size935939:hsp:92061:4.5.0.8;Parent=scaffold4|size935939:hit:41001:4.5.0.8;Target=maker-scaffold4|size935939-exonerate_est2genome-gene-8.4-mRNA-2 4535 5055 +;Gap=M521
scaffold4|size935939	model_gff:maker	match_part	917420	918426	.	+	.	ID=scaffold4|size935939:hsp:92062:4.5.0.8;Parent=scaffold4|size935939:hit:41001:4.5.0.8;Target=maker-scaffold4|size935939-exonerate_est2genome-gene-8.4-mRNA-2 5903 6909 +;Gap=M1007
scaffold4|size935939	model_gff:maker	match_part	918501	918578	.	+	.	ID=scaffold4|size935939:hsp:92063:4.5.0.8;Parent=scaffold4|size935939:hit:41001:4.5.0.8;Target=maker-scaffold4|size935939-exonerate_est2genome-gene-8.4-mRNA-2 5056 5133 +;Gap=M78
scaffold4|size935939	model_gff:maker	match_part	918651	919419	.	+	.	ID=scaffold4|size935939:hsp:92064:4.5.0.8;Parent=scaffold4|size935939:hit:41001:4.5.0.8;Target=maker-scaffold4|size935939-exonerate_est2genome-gene-8.4-mRNA-2 5134 5902 +;Gap=M769
scaffold4|size935939	model_gff:maker	match	911951	916614	4487	+	.	ID=scaffold4|size935939:hit:41002:4.5.0.8;Name=maker-scaffold4|size935939-exonerate_est2genome-gene-8.4-mRNA-3;score=4487
scaffold4|size935939	model_gff:maker	match_part	911951	914906	.	+	.	ID=scaffold4|size935939:hsp:92065:4.5.0.8;Parent=scaffold4|size935939:hit:41002:4.5.0.8;Target=maker-scaffold4|size935939-exonerate_est2genome-gene-8.4-mRNA-3 1 2956 +;Gap=M2956
scaffold4|size935939	model_gff:maker	match_part	914987	915287	.	+	.	ID=scaffold4|size935939:hsp:92066:4.5.0.8;Parent=scaffold4|size935939:hit:41002:4.5.0.8;Target=maker-scaffold4|size935939-exonerate_est2genome-gene-8.4-mRNA-3 2957 3257 +;Gap=M301
scaffold4|size935939	model_gff:maker	match_part	915385	916614	.	+	.	ID=scaffold4|size935939:hsp:92067:4.5.0.8;Parent=scaffold4|size935939:hit:41002:4.5.0.8;Target=maker-scaffold4|size935939-exonerate_est2genome-gene-8.4-mRNA-3 3258 4487 +;Gap=M1230
scaffold4|size935939	model_gff:maker	match	918177	919419	1171	+	.	ID=scaffold4|size935939:hit:41003:4.5.0.8;Name=maker-scaffold4|size935939-exonerate_est2genome-gene-8.4-mRNA-4;score=1171
scaffold4|size935939	model_gff:maker	match_part	918177	918578	.	+	.	ID=scaffold4|size935939:hsp:92068:4.5.0.8;Parent=scaffold4|size935939:hit:41003:4.5.0.8;Target=maker-scaffold4|size935939-exonerate_est2genome-gene-8.4-mRNA-4 770 1171 +;Gap=M402
scaffold4|size935939	model_gff:maker	match_part	918651	919419	.	+	.	ID=scaffold4|size935939:hsp:92069:4.5.0.8;Parent=scaffold4|size935939:hit:41003:4.5.0.8;Target=maker-scaffold4|size935939-exonerate_est2genome-gene-8.4-mRNA-4 1 769 +;Gap=M769
scaffold4|size935939	model_gff:maker	match	808422	809946	7607	-	.	ID=scaffold4|size935939:hit:41004:4.5.0.8;Name=maker-scaffold4|size935939-exonerate_est2genome-gene-8.5-mRNA-1;score=7607
scaffold4|size935939	model_gff:maker	match_part	808422	809946	.	-	.	ID=scaffold4|size935939:hsp:92070:4.5.0.8;Parent=scaffold4|size935939:hit:41004:4.5.0.8;Target=maker-scaffold4|size935939-exonerate_est2genome-gene-8.5-mRNA-1 1 1525 +;Gap=M1525
scaffold4|size935939	model_gff:maker	match	835153	838172	2340	-	.	ID=scaffold4|size935939:hit:41005:4.5.0.8;Name=maker-scaffold4|size935939-exonerate_est2genome-gene-8.6-mRNA-1;score=2340
scaffold4|size935939	model_gff:maker	match_part	836857	838172	.	-	.	ID=scaffold4|size935939:hsp:92071:4.5.0.8;Parent=scaffold4|size935939:hit:41005:4.5.0.8;Target=maker-scaffold4|size935939-exonerate_est2genome-gene-8.6-mRNA-1 1025 2340 +;Gap=M1316
scaffold4|size935939	model_gff:maker	match_part	836685	836744	.	-	.	ID=scaffold4|size935939:hsp:92072:4.5.0.8;Parent=scaffold4|size935939:hit:41005:4.5.0.8;Target=maker-scaffold4|size935939-exonerate_est2genome-gene-8.6-mRNA-1 965 1024 +;Gap=M60
scaffold4|size935939	model_gff:maker	match_part	836494	836538	.	-	.	ID=scaffold4|size935939:hsp:92073:4.5.0.8;Parent=scaffold4|size935939:hit:41005:4.5.0.8;Target=maker-scaffold4|size935939-exonerate_est2genome-gene-8.6-mRNA-1 920 964 +;Gap=M45
scaffold4|size935939	model_gff:maker	match_part	836310	836366	.	-	.	ID=scaffold4|size935939:hsp:92074:4.5.0.8;Parent=scaffold4|size935939:hit:41005:4.5.0.8;Target=maker-scaffold4|size935939-exonerate_est2genome-gene-8.6-mRNA-1 863 919 +;Gap=M57
scaffold4|size935939	model_gff:maker	match_part	836140	836211	.	-	.	ID=scaffold4|size935939:hsp:92075:4.5.0.8;Parent=scaffold4|size935939:hit:41005:4.5.0.8;Target=maker-scaffold4|size935939-exonerate_est2genome-gene-8.6-mRNA-1 791 862 +;Gap=M72
scaffold4|size935939	model_gff:maker	match_part	835958	836035	.	-	.	ID=scaffold4|size935939:hsp:92076:4.5.0.8;Parent=scaffold4|size935939:hit:41005:4.5.0.8;Target=maker-scaffold4|size935939-exonerate_est2genome-gene-8.6-mRNA-1 713 790 +;Gap=M78
scaffold4|size935939	model_gff:maker	match_part	835153	835864	.	-	.	ID=scaffold4|size935939:hsp:92077:4.5.0.8;Parent=scaffold4|size935939:hit:41005:4.5.0.8;Target=maker-scaffold4|size935939-exonerate_est2genome-gene-8.6-mRNA-1 1 712 +;Gap=M712
scaffold4|size935939	model_gff:maker	match	835153	838172	2467	-	.	ID=scaffold4|size935939:hit:41006:4.5.0.8;Name=maker-scaffold4|size935939-exonerate_est2genome-gene-8.6-mRNA-2;score=2467
scaffold4|size935939	model_gff:maker	match_part	836857	838172	.	-	.	ID=scaffold4|size935939:hsp:92078:4.5.0.8;Parent=scaffold4|size935939:hit:41006:4.5.0.8;Target=maker-scaffold4|size935939-exonerate_est2genome-gene-8.6-mRNA-2 1152 2467 +;Gap=M1316
scaffold4|size935939	model_gff:maker	match_part	836685	836744	.	-	.	ID=scaffold4|size935939:hsp:92079:4.5.0.8;Parent=scaffold4|size935939:hit:41006:4.5.0.8;Target=maker-scaffold4|size935939-exonerate_est2genome-gene-8.6-mRNA-2 1092 1151 +;Gap=M60
scaffold4|size935939	model_gff:maker	match_part	836310	836538	.	-	.	ID=scaffold4|size935939:hsp:92080:4.5.0.8;Parent=scaffold4|size935939:hit:41006:4.5.0.8;Target=maker-scaffold4|size935939-exonerate_est2genome-gene-8.6-mRNA-2 1 229 +;Gap=M229
scaffold4|size935939	model_gff:maker	match_part	836140	836211	.	-	.	ID=scaffold4|size935939:hsp:92081:4.5.0.8;Parent=scaffold4|size935939:hit:41006:4.5.0.8;Target=maker-scaffold4|size935939-exonerate_est2genome-gene-8.6-mRNA-2 1020 1091 +;Gap=M72
scaffold4|size935939	model_gff:maker	match_part	835958	836035	.	-	.	ID=scaffold4|size935939:hsp:92082:4.5.0.8;Parent=scaffold4|size935939:hit:41006:4.5.0.8;Target=maker-scaffold4|size935939-exonerate_est2genome-gene-8.6-mRNA-2 942 1019 +;Gap=M78
scaffold4|size935939	model_gff:maker	match_part	835153	835864	.	-	.	ID=scaffold4|size935939:hsp:92083:4.5.0.8;Parent=scaffold4|size935939:hit:41006:4.5.0.8;Target=maker-scaffold4|size935939-exonerate_est2genome-gene-8.6-mRNA-2 230 941 +;Gap=M712
scaffold4|size935939	model_gff:maker	match	896987	897323	315	-	.	ID=scaffold4|size935939:hit:41007:4.5.0.8;Name=maker-scaffold4|size935939-exonerate_est2genome-gene-8.7-mRNA-1;score=315
scaffold4|size935939	model_gff:maker	match_part	897283	897323	.	-	.	ID=scaffold4|size935939:hsp:92084:4.5.0.8;Parent=scaffold4|size935939:hit:41007:4.5.0.8;Target=maker-scaffold4|size935939-exonerate_est2genome-gene-8.7-mRNA-1 275 315 +;Gap=M41
scaffold4|size935939	model_gff:maker	match_part	896987	897260	.	-	.	ID=scaffold4|size935939:hsp:92085:4.5.0.8;Parent=scaffold4|size935939:hit:41007:4.5.0.8;Target=maker-scaffold4|size935939-exonerate_est2genome-gene-8.7-mRNA-1 1 274 +;Gap=M274
scaffold4|size935939	model_gff:maker	match	833788	835038	1251	+	.	ID=scaffold4|size935939:hit:41008:4.5.0.8;Name=maker-scaffold4|size935939-exonerate_protein2genome-gene-8.11-mRNA-1;score=1251
scaffold4|size935939	model_gff:maker	match_part	833788	835038	.	+	.	ID=scaffold4|size935939:hsp:92086:4.5.0.8;Parent=scaffold4|size935939:hit:41008:4.5.0.8;Target=maker-scaffold4|size935939-exonerate_protein2genome-gene-8.11-mRNA-1 1 1251 +;Gap=M1251
scaffold4|size935939	model_gff:maker	match	834223	835038	816	+	.	ID=scaffold4|size935939:hit:41009:4.5.0.8;Name=maker-scaffold4|size935939-exonerate_protein2genome-gene-8.11-mRNA-2;score=816
scaffold4|size935939	model_gff:maker	match_part	834223	835038	.	+	.	ID=scaffold4|size935939:hsp:92087:4.5.0.8;Parent=scaffold4|size935939:hit:41009:4.5.0.8;Target=maker-scaffold4|size935939-exonerate_protein2genome-gene-8.11-mRNA-2 1 816 +;Gap=M816
scaffold4|size935939	model_gff:maker	match	849013	850053	780	+	.	ID=scaffold4|size935939:hit:41010:4.5.0.8;Name=maker-scaffold4|size935939-exonerate_protein2genome-gene-8.12-mRNA-1;score=780
scaffold4|size935939	model_gff:maker	match_part	849013	849209	.	+	.	ID=scaffold4|size935939:hsp:92088:4.5.0.8;Parent=scaffold4|size935939:hit:41010:4.5.0.8;Target=maker-scaffold4|size935939-exonerate_protein2genome-gene-8.12-mRNA-1 1 197 +;Gap=M197
scaffold4|size935939	model_gff:maker	match_part	849357	849526	.	+	.	ID=scaffold4|size935939:hsp:92089:4.5.0.8;Parent=scaffold4|size935939:hit:41010:4.5.0.8;Target=maker-scaffold4|size935939-exonerate_protein2genome-gene-8.12-mRNA-1 198 367 +;Gap=M170
scaffold4|size935939	model_gff:maker	match_part	849641	850053	.	+	.	ID=scaffold4|size935939:hsp:92090:4.5.0.8;Parent=scaffold4|size935939:hit:41010:4.5.0.8;Target=maker-scaffold4|size935939-exonerate_protein2genome-gene-8.12-mRNA-1 368 780 +;Gap=M413
scaffold4|size935939	model_gff:maker	match	826014	826178	165	-	.	ID=scaffold4|size935939:hit:41011:4.5.0.8;Name=maker-scaffold4|size935939-exonerate_protein2genome-gene-8.18-mRNA-1;score=165
scaffold4|size935939	model_gff:maker	match_part	826014	826178	.	-	.	ID=scaffold4|size935939:hsp:92091:4.5.0.8;Parent=scaffold4|size935939:hit:41011:4.5.0.8;Target=maker-scaffold4|size935939-exonerate_protein2genome-gene-8.18-mRNA-1 1 165 +;Gap=M165
scaffold4|size935939	model_gff:maker	match	896503	896631	129	-	.	ID=scaffold4|size935939:hit:41012:4.5.0.8;Name=maker-scaffold4|size935939-exonerate_protein2genome-gene-8.19-mRNA-1;score=129
scaffold4|size935939	model_gff:maker	match_part	896503	896631	.	-	.	ID=scaffold4|size935939:hsp:92092:4.5.0.8;Parent=scaffold4|size935939:hit:41012:4.5.0.8;Target=maker-scaffold4|size935939-exonerate_protein2genome-gene-8.19-mRNA-1 1 129 +;Gap=M129
scaffold4|size935939	model_gff:maker	match	797409	798128	720	+	.	ID=scaffold4|size935939:hit:41013:4.5.0.8;Name=maker-scaffold4|size935939-exonerate_protein2genome-gene-8.8-mRNA-1;score=720
scaffold4|size935939	model_gff:maker	match_part	797409	798128	.	+	.	ID=scaffold4|size935939:hsp:92093:4.5.0.8;Parent=scaffold4|size935939:hit:41013:4.5.0.8;Target=maker-scaffold4|size935939-exonerate_protein2genome-gene-8.8-mRNA-1 1 720 +;Gap=M720
scaffold4|size935939	model_gff:maker	match	797607	798128	522	+	.	ID=scaffold4|size935939:hit:41014:4.5.0.8;Name=maker-scaffold4|size935939-exonerate_protein2genome-gene-8.8-mRNA-2;score=522
scaffold4|size935939	model_gff:maker	match_part	797607	798128	.	+	.	ID=scaffold4|size935939:hsp:92094:4.5.0.8;Parent=scaffold4|size935939:hit:41014:4.5.0.8;Target=maker-scaffold4|size935939-exonerate_protein2genome-gene-8.8-mRNA-2 1 522 +;Gap=M522
scaffold4|size935939	model_gff:maker	match	797682	798128	447	+	.	ID=scaffold4|size935939:hit:41015:4.5.0.8;Name=maker-scaffold4|size935939-exonerate_protein2genome-gene-8.8-mRNA-3;score=447
scaffold4|size935939	model_gff:maker	match_part	797682	798128	.	+	.	ID=scaffold4|size935939:hsp:92095:4.5.0.8;Parent=scaffold4|size935939:hit:41015:4.5.0.8;Target=maker-scaffold4|size935939-exonerate_protein2genome-gene-8.8-mRNA-3 1 447 +;Gap=M447
scaffold4|size935939	model_gff:maker	match	797910	798128	219	+	.	ID=scaffold4|size935939:hit:41016:4.5.0.8;Name=maker-scaffold4|size935939-exonerate_protein2genome-gene-8.8-mRNA-4;score=219
scaffold4|size935939	model_gff:maker	match_part	797910	798128	.	+	.	ID=scaffold4|size935939:hsp:92096:4.5.0.8;Parent=scaffold4|size935939:hit:41016:4.5.0.8;Target=maker-scaffold4|size935939-exonerate_protein2genome-gene-8.8-mRNA-4 1 219 +;Gap=M219
scaffold4|size935939	model_gff:maker	match	792678	793142	465	-	.	ID=scaffold4|size935939:hit:41017:4.5.0.8;Name=maker-scaffold4|size935939-exonerate_protein2genome-gene-8.16-mRNA-1;score=465
scaffold4|size935939	model_gff:maker	match_part	792678	793142	.	-	.	ID=scaffold4|size935939:hsp:92097:4.5.0.8;Parent=scaffold4|size935939:hit:41017:4.5.0.8;Target=maker-scaffold4|size935939-exonerate_protein2genome-gene-8.16-mRNA-1 1 465 +;Gap=M465
scaffold4|size935939	model_gff:maker	match	791406	791813	408	-	.	ID=scaffold4|size935939:hit:41018:4.5.0.8;Name=maker-scaffold4|size935939-exonerate_protein2genome-gene-8.15-mRNA-1;score=408
scaffold4|size935939	model_gff:maker	match_part	791406	791813	.	-	.	ID=scaffold4|size935939:hsp:92098:4.5.0.8;Parent=scaffold4|size935939:hit:41018:4.5.0.8;Target=maker-scaffold4|size935939-exonerate_protein2genome-gene-8.15-mRNA-1 1 408 +;Gap=M408
scaffold4|size935939	model_gff:maker	match	791813	791905	93	-	.	ID=scaffold4|size935939:hit:41019:4.5.0.8;Name=maker-scaffold4|size935939-exonerate_protein2genome-gene-8.15-mRNA-2;score=93
scaffold4|size935939	model_gff:maker	match_part	791813	791905	.	-	.	ID=scaffold4|size935939:hsp:92099:4.5.0.8;Parent=scaffold4|size935939:hit:41019:4.5.0.8;Target=maker-scaffold4|size935939-exonerate_protein2genome-gene-8.15-mRNA-2 1 93 +;Gap=M93
scaffold4|size935939	snap_masked	match	797607	798128	23.479	+	.	ID=scaffold4|size935939:hit:41020:4.5.0.8;Name=snap_masked-scaffold4|size935939-abinit-gene-8.6-mRNA-1
scaffold4|size935939	snap_masked	match_part	797607	798128	23.479	+	.	ID=scaffold4|size935939:hsp:92100:4.5.0.8;Parent=scaffold4|size935939:hit:41020:4.5.0.8;Target=snap_masked-scaffold4|size935939-abinit-gene-8.6-mRNA-1 1 522 +;Gap=M522
scaffold4|size935939	snap_masked	match	793293	794177	55.374	-	.	ID=scaffold4|size935939:hit:41021:4.5.0.8;Name=snap_masked-scaffold4|size935939-abinit-gene-8.7-mRNA-1
scaffold4|size935939	snap_masked	match_part	793293	794177	55.374	-	.	ID=scaffold4|size935939:hsp:92101:4.5.0.8;Parent=scaffold4|size935939:hit:41021:4.5.0.8;Target=snap_masked-scaffold4|size935939-abinit-gene-8.7-mRNA-1 1 885 +;Gap=M885
scaffold4|size935939	snap_masked	match	794462	795010	28.544	-	.	ID=scaffold4|size935939:hit:41022:4.5.0.8;Name=snap_masked-scaffold4|size935939-abinit-gene-8.8-mRNA-1
scaffold4|size935939	snap_masked	match_part	794462	795010	28.544	-	.	ID=scaffold4|size935939:hsp:92102:4.5.0.8;Parent=scaffold4|size935939:hit:41022:4.5.0.8;Target=snap_masked-scaffold4|size935939-abinit-gene-8.8-mRNA-1 1 549 +;Gap=M549
scaffold4|size935939	snap_masked	match	795028	796283	71.297	-	.	ID=scaffold4|size935939:hit:41023:4.5.0.8;Name=snap_masked-scaffold4|size935939-abinit-gene-8.9-mRNA-1
scaffold4|size935939	snap_masked	match_part	796165	796283	26.739	-	.	ID=scaffold4|size935939:hsp:92103:4.5.0.8;Parent=scaffold4|size935939:hit:41023:4.5.0.8;Target=snap_masked-scaffold4|size935939-abinit-gene-8.9-mRNA-1 1133 1251 +;Gap=M119
scaffold4|size935939	snap_masked	match_part	795028	796159	44.558	-	.	ID=scaffold4|size935939:hsp:92104:4.5.0.8;Parent=scaffold4|size935939:hit:41023:4.5.0.8;Target=snap_masked-scaffold4|size935939-abinit-gene-8.9-mRNA-1 1 1132 +;Gap=M1132
scaffold4|size935939	snap_masked	match	806289	808417	199.152	+	.	ID=scaffold4|size935939:hit:41024:4.5.0.8;Name=snap_masked-scaffold4|size935939-abinit-gene-8.10-mRNA-1
scaffold4|size935939	snap_masked	match_part	806289	806704	46.755	+	.	ID=scaffold4|size935939:hsp:92105:4.5.0.8;Parent=scaffold4|size935939:hit:41024:4.5.0.8;Target=snap_masked-scaffold4|size935939-abinit-gene-8.10-mRNA-1 1 416 +;Gap=M416
scaffold4|size935939	snap_masked	match_part	806833	807202	52.062	+	.	ID=scaffold4|size935939:hsp:92106:4.5.0.8;Parent=scaffold4|size935939:hit:41024:4.5.0.8;Target=snap_masked-scaffold4|size935939-abinit-gene-8.10-mRNA-1 417 786 +;Gap=M370
scaffold4|size935939	snap_masked	match_part	807315	807549	22.484	+	.	ID=scaffold4|size935939:hsp:92107:4.5.0.8;Parent=scaffold4|size935939:hit:41024:4.5.0.8;Target=snap_masked-scaffold4|size935939-abinit-gene-8.10-mRNA-1 787 1021 +;Gap=M235
scaffold4|size935939	snap_masked	match_part	807633	807900	33.843	+	.	ID=scaffold4|size935939:hsp:92108:4.5.0.8;Parent=scaffold4|size935939:hit:41024:4.5.0.8;Target=snap_masked-scaffold4|size935939-abinit-gene-8.10-mRNA-1 1022 1289 +;Gap=M268
scaffold4|size935939	snap_masked	match_part	807982	808417	44.008	+	.	ID=scaffold4|size935939:hsp:92109:4.5.0.8;Parent=scaffold4|size935939:hit:41024:4.5.0.8;Target=snap_masked-scaffold4|size935939-abinit-gene-8.10-mRNA-1 1290 1725 +;Gap=M436
scaffold4|size935939	snap_masked	match	823130	824623	79.344	+	.	ID=scaffold4|size935939:hit:41025:4.5.0.8;Name=snap_masked-scaffold4|size935939-abinit-gene-8.11-mRNA-1
scaffold4|size935939	snap_masked	match_part	823130	824242	66.125	+	.	ID=scaffold4|size935939:hsp:92110:4.5.0.8;Parent=scaffold4|size935939:hit:41025:4.5.0.8;Target=snap_masked-scaffold4|size935939-abinit-gene-8.11-mRNA-1 1 1113 +;Gap=M1113
scaffold4|size935939	snap_masked	match_part	824321	824623	13.219	+	.	ID=scaffold4|size935939:hsp:92111:4.5.0.8;Parent=scaffold4|size935939:hit:41025:4.5.0.8;Target=snap_masked-scaffold4|size935939-abinit-gene-8.11-mRNA-1 1114 1416 +;Gap=M303
scaffold4|size935939	snap_masked	match	833788	835038	53.388	+	.	ID=scaffold4|size935939:hit:41026:4.5.0.8;Name=snap_masked-scaffold4|size935939-abinit-gene-8.12-mRNA-1
scaffold4|size935939	snap_masked	match_part	833788	835038	53.388	+	.	ID=scaffold4|size935939:hsp:92112:4.5.0.8;Parent=scaffold4|size935939:hit:41026:4.5.0.8;Target=snap_masked-scaffold4|size935939-abinit-gene-8.12-mRNA-1 1 1251 +;Gap=M1251
scaffold4|size935939	snap_masked	match	848308	850053	131.26	+	.	ID=scaffold4|size935939:hit:41027:4.5.0.8;Name=snap_masked-scaffold4|size935939-abinit-gene-8.13-mRNA-1
scaffold4|size935939	snap_masked	match_part	848308	850053	131.260	+	.	ID=scaffold4|size935939:hsp:92113:4.5.0.8;Parent=scaffold4|size935939:hit:41027:4.5.0.8;Target=snap_masked-scaffold4|size935939-abinit-gene-8.13-mRNA-1 1 1746 +;Gap=M1746
scaffold4|size935939	snap_masked	match	887152	891064	266.121	+	.	ID=scaffold4|size935939:hit:41028:4.5.0.8;Name=snap_masked-scaffold4|size935939-abinit-gene-8.14-mRNA-1
scaffold4|size935939	snap_masked	match_part	887152	887715	31.113	+	.	ID=scaffold4|size935939:hsp:92114:4.5.0.8;Parent=scaffold4|size935939:hit:41028:4.5.0.8;Target=snap_masked-scaffold4|size935939-abinit-gene-8.14-mRNA-1 1 564 +;Gap=M564
scaffold4|size935939	snap_masked	match_part	887788	888052	21.653	+	.	ID=scaffold4|size935939:hsp:92115:4.5.0.8;Parent=scaffold4|size935939:hit:41028:4.5.0.8;Target=snap_masked-scaffold4|size935939-abinit-gene-8.14-mRNA-1 565 829 +;Gap=M265
scaffold4|size935939	snap_masked	match_part	888133	888678	46.976	+	.	ID=scaffold4|size935939:hsp:92116:4.5.0.8;Parent=scaffold4|size935939:hit:41028:4.5.0.8;Target=snap_masked-scaffold4|size935939-abinit-gene-8.14-mRNA-1 830 1375 +;Gap=M546
scaffold4|size935939	snap_masked	match_part	888756	889198	36.127	+	.	ID=scaffold4|size935939:hsp:92117:4.5.0.8;Parent=scaffold4|size935939:hit:41028:4.5.0.8;Target=snap_masked-scaffold4|size935939-abinit-gene-8.14-mRNA-1 1376 1818 +;Gap=M443
scaffold4|size935939	snap_masked	match_part	889298	889588	29.109	+	.	ID=scaffold4|size935939:hsp:92118:4.5.0.8;Parent=scaffold4|size935939:hit:41028:4.5.0.8;Target=snap_masked-scaffold4|size935939-abinit-gene-8.14-mRNA-1 1819 2109 +;Gap=M291
scaffold4|size935939	snap_masked	match_part	889675	890141	34.981	+	.	ID=scaffold4|size935939:hsp:92119:4.5.0.8;Parent=scaffold4|size935939:hit:41028:4.5.0.8;Target=snap_masked-scaffold4|size935939-abinit-gene-8.14-mRNA-1 2110 2576 +;Gap=M467
scaffold4|size935939	snap_masked	match_part	890223	890703	46.792	+	.	ID=scaffold4|size935939:hsp:92120:4.5.0.8;Parent=scaffold4|size935939:hit:41028:4.5.0.8;Target=snap_masked-scaffold4|size935939-abinit-gene-8.14-mRNA-1 2577 3057 +;Gap=M481
scaffold4|size935939	snap_masked	match_part	890807	891064	19.370	+	.	ID=scaffold4|size935939:hsp:92121:4.5.0.8;Parent=scaffold4|size935939:hit:41028:4.5.0.8;Target=snap_masked-scaffold4|size935939-abinit-gene-8.14-mRNA-1 3058 3315 +;Gap=M258
scaffold4|size935939	snap_masked	match	911984	912166	4.66	+	.	ID=scaffold4|size935939:hit:41029:4.5.0.8;Name=snap_masked-scaffold4|size935939-abinit-gene-8.15-mRNA-1
scaffold4|size935939	snap_masked	match_part	911984	912166	4.660	+	.	ID=scaffold4|size935939:hsp:92122:4.5.0.8;Parent=scaffold4|size935939:hit:41029:4.5.0.8;Target=snap_masked-scaffold4|size935939-abinit-gene-8.15-mRNA-1 1 183 +;Gap=M183
scaffold4|size935939	snap_masked	match	912189	917345	269.989	+	.	ID=scaffold4|size935939:hit:41030:4.5.0.8;Name=snap_masked-scaffold4|size935939-abinit-gene-8.16-mRNA-1
scaffold4|size935939	snap_masked	match_part	912189	914906	148.627	+	.	ID=scaffold4|size935939:hsp:92123:4.5.0.8;Parent=scaffold4|size935939:hit:41030:4.5.0.8;Target=snap_masked-scaffold4|size935939-abinit-gene-8.16-mRNA-1 1 2718 +;Gap=M2718
scaffold4|size935939	snap_masked	match_part	914987	915287	14.250	+	.	ID=scaffold4|size935939:hsp:92124:4.5.0.8;Parent=scaffold4|size935939:hit:41030:4.5.0.8;Target=snap_masked-scaffold4|size935939-abinit-gene-8.16-mRNA-1 2719 3019 +;Gap=M301
scaffold4|size935939	snap_masked	match_part	915385	916505	70.099	+	.	ID=scaffold4|size935939:hsp:92125:4.5.0.8;Parent=scaffold4|size935939:hit:41030:4.5.0.8;Target=snap_masked-scaffold4|size935939-abinit-gene-8.16-mRNA-1 3020 4140 +;Gap=M1121
scaffold4|size935939	snap_masked	match_part	916598	916753	11.981	+	.	ID=scaffold4|size935939:hsp:92126:4.5.0.8;Parent=scaffold4|size935939:hit:41030:4.5.0.8;Target=snap_masked-scaffold4|size935939-abinit-gene-8.16-mRNA-1 4141 4296 +;Gap=M156
scaffold4|size935939	snap_masked	match_part	916821	917345	25.032	+	.	ID=scaffold4|size935939:hsp:92127:4.5.0.8;Parent=scaffold4|size935939:hit:41030:4.5.0.8;Target=snap_masked-scaffold4|size935939-abinit-gene-8.16-mRNA-1 4297 4821 +;Gap=M525
scaffold4|size935939	snap_masked	match	917484	919099	119.866	+	.	ID=scaffold4|size935939:hit:41031:4.5.0.8;Name=snap_masked-scaffold4|size935939-abinit-gene-8.17-mRNA-1
scaffold4|size935939	snap_masked	match_part	917484	918090	37.438	+	.	ID=scaffold4|size935939:hsp:92128:4.5.0.8;Parent=scaffold4|size935939:hit:41031:4.5.0.8;Target=snap_masked-scaffold4|size935939-abinit-gene-8.17-mRNA-1 1 607 +;Gap=M607
scaffold4|size935939	snap_masked	match_part	918178	918426	30.206	+	.	ID=scaffold4|size935939:hsp:92129:4.5.0.8;Parent=scaffold4|size935939:hit:41031:4.5.0.8;Target=snap_masked-scaffold4|size935939-abinit-gene-8.17-mRNA-1 608 856 +;Gap=M249
scaffold4|size935939	snap_masked	match_part	918501	918578	14.907	+	.	ID=scaffold4|size935939:hsp:92130:4.5.0.8;Parent=scaffold4|size935939:hit:41031:4.5.0.8;Target=snap_masked-scaffold4|size935939-abinit-gene-8.17-mRNA-1 857 934 +;Gap=M78
scaffold4|size935939	snap_masked	match_part	918651	919099	37.315	+	.	ID=scaffold4|size935939:hsp:92131:4.5.0.8;Parent=scaffold4|size935939:hit:41031:4.5.0.8;Target=snap_masked-scaffold4|size935939-abinit-gene-8.17-mRNA-1 935 1383 +;Gap=M449
scaffold4|size935939	snap_masked	match	927140	927349	5.178	+	.	ID=scaffold4|size935939:hit:41032:4.5.0.8;Name=snap_masked-scaffold4|size935939-abinit-gene-8.18-mRNA-1
scaffold4|size935939	snap_masked	match_part	927140	927349	5.178	+	.	ID=scaffold4|size935939:hsp:92132:4.5.0.8;Parent=scaffold4|size935939:hit:41032:4.5.0.8;Target=snap_masked-scaffold4|size935939-abinit-gene-8.18-mRNA-1 1 210 +;Gap=M210
scaffold4|size935939	snap_masked	match	927515	927787	8.444	+	.	ID=scaffold4|size935939:hit:41033:4.5.0.8;Name=snap_masked-scaffold4|size935939-abinit-gene-8.19-mRNA-1
scaffold4|size935939	snap_masked	match_part	927515	927787	8.444	+	.	ID=scaffold4|size935939:hsp:92133:4.5.0.8;Parent=scaffold4|size935939:hit:41033:4.5.0.8;Target=snap_masked-scaffold4|size935939-abinit-gene-8.19-mRNA-1 1 273 +;Gap=M273
scaffold4|size935939	snap_masked	match	808653	809726	76.994	-	.	ID=scaffold4|size935939:hit:41034:4.5.0.8;Name=snap_masked-scaffold4|size935939-abinit-gene-8.20-mRNA-1
scaffold4|size935939	snap_masked	match_part	808653	809726	76.994	-	.	ID=scaffold4|size935939:hsp:92134:4.5.0.8;Parent=scaffold4|size935939:hit:41034:4.5.0.8;Target=snap_masked-scaffold4|size935939-abinit-gene-8.20-mRNA-1 1 1074 +;Gap=M1074
scaffold4|size935939	snap_masked	match	831388	832090	62.497	-	.	ID=scaffold4|size935939:hit:41035:4.5.0.8;Name=snap_masked-scaffold4|size935939-abinit-gene-8.21-mRNA-1
scaffold4|size935939	snap_masked	match_part	831754	832090	34.227	-	.	ID=scaffold4|size935939:hsp:92135:4.5.0.8;Parent=scaffold4|size935939:hit:41035:4.5.0.8;Target=snap_masked-scaffold4|size935939-abinit-gene-8.21-mRNA-1 297 633 +;Gap=M337
scaffold4|size935939	snap_masked	match_part	831388	831683	28.270	-	.	ID=scaffold4|size935939:hsp:92136:4.5.0.8;Parent=scaffold4|size935939:hit:41035:4.5.0.8;Target=snap_masked-scaffold4|size935939-abinit-gene-8.21-mRNA-1 1 296 +;Gap=M296
scaffold4|size935939	snap_masked	match	832773	833099	2.225	-	.	ID=scaffold4|size935939:hit:41036:4.5.0.8;Name=snap_masked-scaffold4|size935939-abinit-gene-8.22-mRNA-1
scaffold4|size935939	snap_masked	match_part	832773	833099	2.225	-	.	ID=scaffold4|size935939:hsp:92137:4.5.0.8;Parent=scaffold4|size935939:hit:41036:4.5.0.8;Target=snap_masked-scaffold4|size935939-abinit-gene-8.22-mRNA-1 1 327 +;Gap=M327
scaffold4|size935939	snap_masked	match	835445	837711	123.012	-	.	ID=scaffold4|size935939:hit:41037:4.5.0.8;Name=snap_masked-scaffold4|size935939-abinit-gene-8.23-mRNA-1
scaffold4|size935939	snap_masked	match_part	836857	837711	60.654	-	.	ID=scaffold4|size935939:hsp:92138:4.5.0.8;Parent=scaffold4|size935939:hit:41037:4.5.0.8;Target=snap_masked-scaffold4|size935939-abinit-gene-8.23-mRNA-1 733 1587 +;Gap=M855
scaffold4|size935939	snap_masked	match_part	836685	836744	7.692	-	.	ID=scaffold4|size935939:hsp:92139:4.5.0.8;Parent=scaffold4|size935939:hit:41037:4.5.0.8;Target=snap_masked-scaffold4|size935939-abinit-gene-8.23-mRNA-1 673 732 +;Gap=M60
scaffold4|size935939	snap_masked	match_part	836494	836538	12.990	-	.	ID=scaffold4|size935939:hsp:92140:4.5.0.8;Parent=scaffold4|size935939:hit:41037:4.5.0.8;Target=snap_masked-scaffold4|size935939-abinit-gene-8.23-mRNA-1 628 672 +;Gap=M45
scaffold4|size935939	snap_masked	match_part	836310	836366	7.494	-	.	ID=scaffold4|size935939:hsp:92141:4.5.0.8;Parent=scaffold4|size935939:hit:41037:4.5.0.8;Target=snap_masked-scaffold4|size935939-abinit-gene-8.23-mRNA-1 571 627 +;Gap=M57
scaffold4|size935939	snap_masked	match_part	836140	836211	7.586	-	.	ID=scaffold4|size935939:hsp:92142:4.5.0.8;Parent=scaffold4|size935939:hit:41037:4.5.0.8;Target=snap_masked-scaffold4|size935939-abinit-gene-8.23-mRNA-1 499 570 +;Gap=M72
scaffold4|size935939	snap_masked	match_part	835958	836035	10.613	-	.	ID=scaffold4|size935939:hsp:92143:4.5.0.8;Parent=scaffold4|size935939:hit:41037:4.5.0.8;Target=snap_masked-scaffold4|size935939-abinit-gene-8.23-mRNA-1 421 498 +;Gap=M78
scaffold4|size935939	snap_masked	match_part	835445	835864	15.983	-	.	ID=scaffold4|size935939:hsp:92144:4.5.0.8;Parent=scaffold4|size935939:hit:41037:4.5.0.8;Target=snap_masked-scaffold4|size935939-abinit-gene-8.23-mRNA-1 1 420 +;Gap=M420
scaffold4|size935939	snap_masked	match	843719	844712	9.668	-	.	ID=scaffold4|size935939:hit:41038:4.5.0.8;Name=snap_masked-scaffold4|size935939-abinit-gene-8.24-mRNA-1
scaffold4|size935939	snap_masked	match_part	844517	844712	4.657	-	.	ID=scaffold4|size935939:hsp:92145:4.5.0.8;Parent=scaffold4|size935939:hit:41038:4.5.0.8;Target=snap_masked-scaffold4|size935939-abinit-gene-8.24-mRNA-1 741 936 +;Gap=M196
scaffold4|size935939	snap_masked	match_part	843719	844458	5.011	-	.	ID=scaffold4|size935939:hsp:92146:4.5.0.8;Parent=scaffold4|size935939:hit:41038:4.5.0.8;Target=snap_masked-scaffold4|size935939-abinit-gene-8.24-mRNA-1 1 740 +;Gap=M740
scaffold4|size935939	snap_masked	match	844742	845134	17.008	-	.	ID=scaffold4|size935939:hit:41039:4.5.0.8;Name=snap_masked-scaffold4|size935939-abinit-gene-8.25-mRNA-1
scaffold4|size935939	snap_masked	match_part	844742	845134	17.008	-	.	ID=scaffold4|size935939:hsp:92147:4.5.0.8;Parent=scaffold4|size935939:hit:41039:4.5.0.8;Target=snap_masked-scaffold4|size935939-abinit-gene-8.25-mRNA-1 1 393 +;Gap=M393
scaffold4|size935939	snap_masked	match	850781	852418	76.684	-	.	ID=scaffold4|size935939:hit:41040:4.5.0.8;Name=snap_masked-scaffold4|size935939-abinit-gene-8.26-mRNA-1
scaffold4|size935939	snap_masked	match_part	850781	852418	76.684	-	.	ID=scaffold4|size935939:hsp:92148:4.5.0.8;Parent=scaffold4|size935939:hit:41040:4.5.0.8;Target=snap_masked-scaffold4|size935939-abinit-gene-8.26-mRNA-1 1 1638 +;Gap=M1638
scaffold4|size935939	snap_masked	match	864204	865134	47.286	-	.	ID=scaffold4|size935939:hit:41041:4.5.0.8;Name=snap_masked-scaffold4|size935939-abinit-gene-8.27-mRNA-1
scaffold4|size935939	snap_masked	match_part	864431	865134	34.939	-	.	ID=scaffold4|size935939:hsp:92149:4.5.0.8;Parent=scaffold4|size935939:hit:41041:4.5.0.8;Target=snap_masked-scaffold4|size935939-abinit-gene-8.27-mRNA-1 128 831 +;Gap=M704
scaffold4|size935939	snap_masked	match_part	864274	864392	12.108	-	.	ID=scaffold4|size935939:hsp:92150:4.5.0.8;Parent=scaffold4|size935939:hit:41041:4.5.0.8;Target=snap_masked-scaffold4|size935939-abinit-gene-8.27-mRNA-1 9 127 +;Gap=M119
scaffold4|size935939	snap_masked	match_part	864204	864211	0.239	-	.	ID=scaffold4|size935939:hsp:92151:4.5.0.8;Parent=scaffold4|size935939:hit:41041:4.5.0.8;Target=snap_masked-scaffold4|size935939-abinit-gene-8.27-mRNA-1 1 8 +;Gap=M8
scaffold4|size935939	snap_masked	match	881796	885559	282.241	-	.	ID=scaffold4|size935939:hit:41042:4.5.0.8;Name=snap_masked-scaffold4|size935939-abinit-gene-8.28-mRNA-1
scaffold4|size935939	snap_masked	match_part	883372	885559	168.523	-	.	ID=scaffold4|size935939:hsp:92152:4.5.0.8;Parent=scaffold4|size935939:hit:41042:4.5.0.8;Target=snap_masked-scaffold4|size935939-abinit-gene-8.28-mRNA-1 1500 3687 +;Gap=M2188
scaffold4|size935939	snap_masked	match_part	881796	883294	113.718	-	.	ID=scaffold4|size935939:hsp:92153:4.5.0.8;Parent=scaffold4|size935939:hit:41042:4.5.0.8;Target=snap_masked-scaffold4|size935939-abinit-gene-8.28-mRNA-1 1 1499 +;Gap=M1499
scaffold4|size935939	snap_masked	match	900200	900457	23.727	-	.	ID=scaffold4|size935939:hit:41043:4.5.0.8;Name=snap_masked-scaffold4|size935939-abinit-gene-8.29-mRNA-1
scaffold4|size935939	snap_masked	match_part	900200	900457	23.727	-	.	ID=scaffold4|size935939:hsp:92154:4.5.0.8;Parent=scaffold4|size935939:hit:41043:4.5.0.8;Target=snap_masked-scaffold4|size935939-abinit-gene-8.29-mRNA-1 1 258 +;Gap=M258
scaffold4|size935939	augustus_masked	match	797607	798128	0.99	+	.	ID=scaffold4|size935939:hit:41044:4.5.0.8;Name=augustus_masked-scaffold4|size935939-abinit-gene-8.30-mRNA-1
scaffold4|size935939	augustus_masked	match_part	797607	798128	0.99	+	.	ID=scaffold4|size935939:hsp:92155:4.5.0.8;Parent=scaffold4|size935939:hit:41044:4.5.0.8;Target=augustus_masked-scaffold4|size935939-abinit-gene-8.30-mRNA-1 1 522 +;Gap=M522
scaffold4|size935939	augustus_masked	match	793293	794965	0.36	-	.	ID=scaffold4|size935939:hit:41045:4.5.0.8;Name=augustus_masked-scaffold4|size935939-abinit-gene-8.31-mRNA-1
scaffold4|size935939	augustus_masked	match_part	794770	794965	0.36	-	.	ID=scaffold4|size935939:hsp:92156:4.5.0.8;Parent=scaffold4|size935939:hit:41045:4.5.0.8;Target=augustus_masked-scaffold4|size935939-abinit-gene-8.31-mRNA-1 1059 1254 +;Gap=M196
scaffold4|size935939	augustus_masked	match_part	793293	794350	0.36	-	.	ID=scaffold4|size935939:hsp:92157:4.5.0.8;Parent=scaffold4|size935939:hit:41045:4.5.0.8;Target=augustus_masked-scaffold4|size935939-abinit-gene-8.31-mRNA-1 1 1058 +;Gap=M1058
scaffold4|size935939	augustus_masked	match	795028	795783	0.57	-	.	ID=scaffold4|size935939:hit:41046:4.5.0.8;Name=augustus_masked-scaffold4|size935939-abinit-gene-8.32-mRNA-1
scaffold4|size935939	augustus_masked	match_part	795028	795783	0.57	-	.	ID=scaffold4|size935939:hsp:92158:4.5.0.8;Parent=scaffold4|size935939:hit:41046:4.5.0.8;Target=augustus_masked-scaffold4|size935939-abinit-gene-8.32-mRNA-1 1 756 +;Gap=M756
scaffold4|size935939	augustus_masked	match	806289	808417	0.98	+	.	ID=scaffold4|size935939:hit:41047:4.5.0.8;Name=augustus_masked-scaffold4|size935939-abinit-gene-8.33-mRNA-1
scaffold4|size935939	augustus_masked	match_part	806289	806704	0.98	+	.	ID=scaffold4|size935939:hsp:92159:4.5.0.8;Parent=scaffold4|size935939:hit:41047:4.5.0.8;Target=augustus_masked-scaffold4|size935939-abinit-gene-8.33-mRNA-1 1 416 +;Gap=M416
scaffold4|size935939	augustus_masked	match_part	806833	807202	0.98	+	.	ID=scaffold4|size935939:hsp:92160:4.5.0.8;Parent=scaffold4|size935939:hit:41047:4.5.0.8;Target=augustus_masked-scaffold4|size935939-abinit-gene-8.33-mRNA-1 417 786 +;Gap=M370
scaffold4|size935939	augustus_masked	match_part	807315	807549	0.98	+	.	ID=scaffold4|size935939:hsp:92161:4.5.0.8;Parent=scaffold4|size935939:hit:41047:4.5.0.8;Target=augustus_masked-scaffold4|size935939-abinit-gene-8.33-mRNA-1 787 1021 +;Gap=M235
scaffold4|size935939	augustus_masked	match_part	807633	807900	0.98	+	.	ID=scaffold4|size935939:hsp:92162:4.5.0.8;Parent=scaffold4|size935939:hit:41047:4.5.0.8;Target=augustus_masked-scaffold4|size935939-abinit-gene-8.33-mRNA-1 1022 1289 +;Gap=M268
scaffold4|size935939	augustus_masked	match_part	807982	808417	0.98	+	.	ID=scaffold4|size935939:hsp:92163:4.5.0.8;Parent=scaffold4|size935939:hit:41047:4.5.0.8;Target=augustus_masked-scaffold4|size935939-abinit-gene-8.33-mRNA-1 1290 1725 +;Gap=M436
scaffold4|size935939	augustus_masked	match	823130	824623	0.81	+	.	ID=scaffold4|size935939:hit:41048:4.5.0.8;Name=augustus_masked-scaffold4|size935939-abinit-gene-8.34-mRNA-1
scaffold4|size935939	augustus_masked	match_part	823130	824242	0.81	+	.	ID=scaffold4|size935939:hsp:92164:4.5.0.8;Parent=scaffold4|size935939:hit:41048:4.5.0.8;Target=augustus_masked-scaffold4|size935939-abinit-gene-8.34-mRNA-1 1 1113 +;Gap=M1113
scaffold4|size935939	augustus_masked	match_part	824321	824623	0.81	+	.	ID=scaffold4|size935939:hsp:92165:4.5.0.8;Parent=scaffold4|size935939:hit:41048:4.5.0.8;Target=augustus_masked-scaffold4|size935939-abinit-gene-8.34-mRNA-1 1114 1416 +;Gap=M303
scaffold4|size935939	augustus_masked	match	833788	835038	1	+	.	ID=scaffold4|size935939:hit:41049:4.5.0.8;Name=augustus_masked-scaffold4|size935939-abinit-gene-8.35-mRNA-1
scaffold4|size935939	augustus_masked	match_part	833788	835038	1	+	.	ID=scaffold4|size935939:hsp:92166:4.5.0.8;Parent=scaffold4|size935939:hit:41049:4.5.0.8;Target=augustus_masked-scaffold4|size935939-abinit-gene-8.35-mRNA-1 1 1251 +;Gap=M1251
scaffold4|size935939	augustus_masked	match	848308	850053	1	+	.	ID=scaffold4|size935939:hit:41050:4.5.0.8;Name=augustus_masked-scaffold4|size935939-abinit-gene-8.36-mRNA-1
scaffold4|size935939	augustus_masked	match_part	848308	850053	1	+	.	ID=scaffold4|size935939:hsp:92167:4.5.0.8;Parent=scaffold4|size935939:hit:41050:4.5.0.8;Target=augustus_masked-scaffold4|size935939-abinit-gene-8.36-mRNA-1 1 1746 +;Gap=M1746
scaffold4|size935939	augustus_masked	match	887152	891064	0.91	+	.	ID=scaffold4|size935939:hit:41051:4.5.0.8;Name=augustus_masked-scaffold4|size935939-abinit-gene-8.37-mRNA-1
scaffold4|size935939	augustus_masked	match_part	887152	887715	0.91	+	.	ID=scaffold4|size935939:hsp:92168:4.5.0.8;Parent=scaffold4|size935939:hit:41051:4.5.0.8;Target=augustus_masked-scaffold4|size935939-abinit-gene-8.37-mRNA-1 1 564 +;Gap=M564
scaffold4|size935939	augustus_masked	match_part	887788	888052	0.91	+	.	ID=scaffold4|size935939:hsp:92169:4.5.0.8;Parent=scaffold4|size935939:hit:41051:4.5.0.8;Target=augustus_masked-scaffold4|size935939-abinit-gene-8.37-mRNA-1 565 829 +;Gap=M265
scaffold4|size935939	augustus_masked	match_part	888133	888678	0.91	+	.	ID=scaffold4|size935939:hsp:92170:4.5.0.8;Parent=scaffold4|size935939:hit:41051:4.5.0.8;Target=augustus_masked-scaffold4|size935939-abinit-gene-8.37-mRNA-1 830 1375 +;Gap=M546
scaffold4|size935939	augustus_masked	match_part	888756	889198	0.91	+	.	ID=scaffold4|size935939:hsp:92171:4.5.0.8;Parent=scaffold4|size935939:hit:41051:4.5.0.8;Target=augustus_masked-scaffold4|size935939-abinit-gene-8.37-mRNA-1 1376 1818 +;Gap=M443
scaffold4|size935939	augustus_masked	match_part	889298	889588	0.91	+	.	ID=scaffold4|size935939:hsp:92172:4.5.0.8;Parent=scaffold4|size935939:hit:41051:4.5.0.8;Target=augustus_masked-scaffold4|size935939-abinit-gene-8.37-mRNA-1 1819 2109 +;Gap=M291
scaffold4|size935939	augustus_masked	match_part	889675	890141	0.91	+	.	ID=scaffold4|size935939:hsp:92173:4.5.0.8;Parent=scaffold4|size935939:hit:41051:4.5.0.8;Target=augustus_masked-scaffold4|size935939-abinit-gene-8.37-mRNA-1 2110 2576 +;Gap=M467
scaffold4|size935939	augustus_masked	match_part	890223	890703	0.91	+	.	ID=scaffold4|size935939:hsp:92174:4.5.0.8;Parent=scaffold4|size935939:hit:41051:4.5.0.8;Target=augustus_masked-scaffold4|size935939-abinit-gene-8.37-mRNA-1 2577 3057 +;Gap=M481
scaffold4|size935939	augustus_masked	match_part	890807	891064	0.91	+	.	ID=scaffold4|size935939:hsp:92175:4.5.0.8;Parent=scaffold4|size935939:hit:41051:4.5.0.8;Target=augustus_masked-scaffold4|size935939-abinit-gene-8.37-mRNA-1 3058 3315 +;Gap=M258
scaffold4|size935939	augustus_masked	match	912189	919099	0.84	+	.	ID=scaffold4|size935939:hit:41052:4.5.0.8;Name=augustus_masked-scaffold4|size935939-abinit-gene-8.38-mRNA-1
scaffold4|size935939	augustus_masked	match_part	912189	914906	0.84	+	.	ID=scaffold4|size935939:hsp:92176:4.5.0.8;Parent=scaffold4|size935939:hit:41052:4.5.0.8;Target=augustus_masked-scaffold4|size935939-abinit-gene-8.38-mRNA-1 1 2718 +;Gap=M2718
scaffold4|size935939	augustus_masked	match_part	914987	915287	0.84	+	.	ID=scaffold4|size935939:hsp:92177:4.5.0.8;Parent=scaffold4|size935939:hit:41052:4.5.0.8;Target=augustus_masked-scaffold4|size935939-abinit-gene-8.38-mRNA-1 2719 3019 +;Gap=M301
scaffold4|size935939	augustus_masked	match_part	915385	916505	0.84	+	.	ID=scaffold4|size935939:hsp:92178:4.5.0.8;Parent=scaffold4|size935939:hit:41052:4.5.0.8;Target=augustus_masked-scaffold4|size935939-abinit-gene-8.38-mRNA-1 3020 4140 +;Gap=M1121
scaffold4|size935939	augustus_masked	match_part	916598	916753	0.84	+	.	ID=scaffold4|size935939:hsp:92179:4.5.0.8;Parent=scaffold4|size935939:hit:41052:4.5.0.8;Target=augustus_masked-scaffold4|size935939-abinit-gene-8.38-mRNA-1 4141 4296 +;Gap=M156
scaffold4|size935939	augustus_masked	match_part	916821	917341	0.84	+	.	ID=scaffold4|size935939:hsp:92180:4.5.0.8;Parent=scaffold4|size935939:hit:41052:4.5.0.8;Target=augustus_masked-scaffold4|size935939-abinit-gene-8.38-mRNA-1 4297 4817 +;Gap=M521
scaffold4|size935939	augustus_masked	match_part	917420	918090	0.84	+	.	ID=scaffold4|size935939:hsp:92181:4.5.0.8;Parent=scaffold4|size935939:hit:41052:4.5.0.8;Target=augustus_masked-scaffold4|size935939-abinit-gene-8.38-mRNA-1 4818 5488 +;Gap=M671
scaffold4|size935939	augustus_masked	match_part	918178	918426	0.84	+	.	ID=scaffold4|size935939:hsp:92182:4.5.0.8;Parent=scaffold4|size935939:hit:41052:4.5.0.8;Target=augustus_masked-scaffold4|size935939-abinit-gene-8.38-mRNA-1 5489 5737 +;Gap=M249
scaffold4|size935939	augustus_masked	match_part	918501	918578	0.84	+	.	ID=scaffold4|size935939:hsp:92183:4.5.0.8;Parent=scaffold4|size935939:hit:41052:4.5.0.8;Target=augustus_masked-scaffold4|size935939-abinit-gene-8.38-mRNA-1 5738 5815 +;Gap=M78
scaffold4|size935939	augustus_masked	match_part	918651	919099	0.84	+	.	ID=scaffold4|size935939:hsp:92184:4.5.0.8;Parent=scaffold4|size935939:hit:41052:4.5.0.8;Target=augustus_masked-scaffold4|size935939-abinit-gene-8.38-mRNA-1 5816 6264 +;Gap=M449
scaffold4|size935939	augustus_masked	match	927603	927896	0.45	+	.	ID=scaffold4|size935939:hit:41053:4.5.0.8;Name=augustus_masked-scaffold4|size935939-abinit-gene-8.39-mRNA-1
scaffold4|size935939	augustus_masked	match_part	927603	927896	0.45	+	.	ID=scaffold4|size935939:hsp:92185:4.5.0.8;Parent=scaffold4|size935939:hit:41053:4.5.0.8;Target=augustus_masked-scaffold4|size935939-abinit-gene-8.39-mRNA-1 1 294 +;Gap=M294
scaffold4|size935939	augustus_masked	match	808653	809726	0.96	-	.	ID=scaffold4|size935939:hit:41054:4.5.0.8;Name=augustus_masked-scaffold4|size935939-abinit-gene-8.40-mRNA-1
scaffold4|size935939	augustus_masked	match_part	808653	809726	0.96	-	.	ID=scaffold4|size935939:hsp:92186:4.5.0.8;Parent=scaffold4|size935939:hit:41054:4.5.0.8;Target=augustus_masked-scaffold4|size935939-abinit-gene-8.40-mRNA-1 1 1074 +;Gap=M1074
scaffold4|size935939	augustus_masked	match	831388	832090	0.29	-	.	ID=scaffold4|size935939:hit:41055:4.5.0.8;Name=augustus_masked-scaffold4|size935939-abinit-gene-8.41-mRNA-1
scaffold4|size935939	augustus_masked	match_part	831754	832090	0.29	-	.	ID=scaffold4|size935939:hsp:92187:4.5.0.8;Parent=scaffold4|size935939:hit:41055:4.5.0.8;Target=augustus_masked-scaffold4|size935939-abinit-gene-8.41-mRNA-1 279 615 +;Gap=M337
scaffold4|size935939	augustus_masked	match_part	831388	831665	0.29	-	.	ID=scaffold4|size935939:hsp:92188:4.5.0.8;Parent=scaffold4|size935939:hit:41055:4.5.0.8;Target=augustus_masked-scaffold4|size935939-abinit-gene-8.41-mRNA-1 1 278 +;Gap=M278
scaffold4|size935939	augustus_masked	match	835445	837711	0.69	-	.	ID=scaffold4|size935939:hit:41056:4.5.0.8;Name=augustus_masked-scaffold4|size935939-abinit-gene-8.42-mRNA-1
scaffold4|size935939	augustus_masked	match_part	836857	837711	0.69	-	.	ID=scaffold4|size935939:hsp:92189:4.5.0.8;Parent=scaffold4|size935939:hit:41056:4.5.0.8;Target=augustus_masked-scaffold4|size935939-abinit-gene-8.42-mRNA-1 733 1587 +;Gap=M855
scaffold4|size935939	augustus_masked	match_part	836685	836744	0.69	-	.	ID=scaffold4|size935939:hsp:92190:4.5.0.8;Parent=scaffold4|size935939:hit:41056:4.5.0.8;Target=augustus_masked-scaffold4|size935939-abinit-gene-8.42-mRNA-1 673 732 +;Gap=M60
scaffold4|size935939	augustus_masked	match_part	836494	836538	0.69	-	.	ID=scaffold4|size935939:hsp:92191:4.5.0.8;Parent=scaffold4|size935939:hit:41056:4.5.0.8;Target=augustus_masked-scaffold4|size935939-abinit-gene-8.42-mRNA-1 628 672 +;Gap=M45
scaffold4|size935939	augustus_masked	match_part	836310	836366	0.69	-	.	ID=scaffold4|size935939:hsp:92192:4.5.0.8;Parent=scaffold4|size935939:hit:41056:4.5.0.8;Target=augustus_masked-scaffold4|size935939-abinit-gene-8.42-mRNA-1 571 627 +;Gap=M57
scaffold4|size935939	augustus_masked	match_part	836140	836211	0.69	-	.	ID=scaffold4|size935939:hsp:92193:4.5.0.8;Parent=scaffold4|size935939:hit:41056:4.5.0.8;Target=augustus_masked-scaffold4|size935939-abinit-gene-8.42-mRNA-1 499 570 +;Gap=M72
scaffold4|size935939	augustus_masked	match_part	835958	836035	0.69	-	.	ID=scaffold4|size935939:hsp:92194:4.5.0.8;Parent=scaffold4|size935939:hit:41056:4.5.0.8;Target=augustus_masked-scaffold4|size935939-abinit-gene-8.42-mRNA-1 421 498 +;Gap=M78
scaffold4|size935939	augustus_masked	match_part	835445	835864	0.69	-	.	ID=scaffold4|size935939:hsp:92195:4.5.0.8;Parent=scaffold4|size935939:hit:41056:4.5.0.8;Target=augustus_masked-scaffold4|size935939-abinit-gene-8.42-mRNA-1 1 420 +;Gap=M420
scaffold4|size935939	augustus_masked	match	843719	844712	0.24	-	.	ID=scaffold4|size935939:hit:41057:4.5.0.8;Name=augustus_masked-scaffold4|size935939-abinit-gene-8.43-mRNA-1
scaffold4|size935939	augustus_masked	match_part	844541	844712	0.24	-	.	ID=scaffold4|size935939:hsp:92196:4.5.0.8;Parent=scaffold4|size935939:hit:41057:4.5.0.8;Target=augustus_masked-scaffold4|size935939-abinit-gene-8.43-mRNA-1 738 909 +;Gap=M172
scaffold4|size935939	augustus_masked	match_part	843719	844455	0.24	-	.	ID=scaffold4|size935939:hsp:92197:4.5.0.8;Parent=scaffold4|size935939:hit:41057:4.5.0.8;Target=augustus_masked-scaffold4|size935939-abinit-gene-8.43-mRNA-1 1 737 +;Gap=M737
scaffold4|size935939	augustus_masked	match	844742	845134	0.95	-	.	ID=scaffold4|size935939:hit:41058:4.5.0.8;Name=augustus_masked-scaffold4|size935939-abinit-gene-8.44-mRNA-1
scaffold4|size935939	augustus_masked	match_part	844742	845134	0.95	-	.	ID=scaffold4|size935939:hsp:92198:4.5.0.8;Parent=scaffold4|size935939:hit:41058:4.5.0.8;Target=augustus_masked-scaffold4|size935939-abinit-gene-8.44-mRNA-1 1 393 +;Gap=M393
scaffold4|size935939	augustus_masked	match	850781	852418	0.75	-	.	ID=scaffold4|size935939:hit:41059:4.5.0.8;Name=augustus_masked-scaffold4|size935939-abinit-gene-8.45-mRNA-1
scaffold4|size935939	augustus_masked	match_part	850781	852418	0.75	-	.	ID=scaffold4|size935939:hsp:92199:4.5.0.8;Parent=scaffold4|size935939:hit:41059:4.5.0.8;Target=augustus_masked-scaffold4|size935939-abinit-gene-8.45-mRNA-1 1 1638 +;Gap=M1638
scaffold4|size935939	augustus_masked	match	864349	865134	0.71	-	.	ID=scaffold4|size935939:hit:41060:4.5.0.8;Name=augustus_masked-scaffold4|size935939-abinit-gene-8.46-mRNA-1
scaffold4|size935939	augustus_masked	match_part	864349	865134	0.71	-	.	ID=scaffold4|size935939:hsp:92200:4.5.0.8;Parent=scaffold4|size935939:hit:41060:4.5.0.8;Target=augustus_masked-scaffold4|size935939-abinit-gene-8.46-mRNA-1 1 786 +;Gap=M786
scaffold4|size935939	augustus_masked	match	881796	885559	0.55	-	.	ID=scaffold4|size935939:hit:41061:4.5.0.8;Name=augustus_masked-scaffold4|size935939-abinit-gene-8.47-mRNA-1
scaffold4|size935939	augustus_masked	match_part	883372	885559	0.55	-	.	ID=scaffold4|size935939:hsp:92201:4.5.0.8;Parent=scaffold4|size935939:hit:41061:4.5.0.8;Target=augustus_masked-scaffold4|size935939-abinit-gene-8.47-mRNA-1 1500 3687 +;Gap=M2188
scaffold4|size935939	augustus_masked	match_part	881796	883294	0.55	-	.	ID=scaffold4|size935939:hsp:92202:4.5.0.8;Parent=scaffold4|size935939:hit:41061:4.5.0.8;Target=augustus_masked-scaffold4|size935939-abinit-gene-8.47-mRNA-1 1 1499 +;Gap=M1499
scaffold4|size935939	augustus_masked	match	900200	900457	0.5	-	.	ID=scaffold4|size935939:hit:41062:4.5.0.8;Name=augustus_masked-scaffold4|size935939-abinit-gene-8.48-mRNA-1
scaffold4|size935939	augustus_masked	match_part	900200	900457	0.5	-	.	ID=scaffold4|size935939:hsp:92203:4.5.0.8;Parent=scaffold4|size935939:hit:41062:4.5.0.8;Target=augustus_masked-scaffold4|size935939-abinit-gene-8.48-mRNA-1 1 258 +;Gap=M258
###
scaffold4|size935939	repeatmasker	match	58781	58820	12	+	.	ID=scaffold4|size935939:hit:38050:1.3.0.0;Name=species:%2528ATC%2529n|genus:Simple_repeat;Target=species:%2528ATC%2529n|genus:Simple_repeat 1 40 +
scaffold4|size935939	repeatmasker	match_part	58781	58820	12	+	.	ID=scaffold4|size935939:hsp:85569:1.3.0.0;Parent=scaffold4|size935939:hit:38050:1.3.0.0;Target=species:%252528ATC%252529n|genus:Simple_repeat 1 40 +
scaffold4|size935939	repeatmasker	match	58674	58713	12	+	.	ID=scaffold4|size935939:hit:38051:1.3.0.0;Name=species:%2528TCA%2529n|genus:Simple_repeat;Target=species:%2528TCA%2529n|genus:Simple_repeat 1 40 +
scaffold4|size935939	repeatmasker	match_part	58674	58713	12	+	.	ID=scaffold4|size935939:hsp:85570:1.3.0.0;Parent=scaffold4|size935939:hit:38051:1.3.0.0;Target=species:%252528TCA%252529n|genus:Simple_repeat 1 40 +
scaffold4|size935939	repeatmasker	match	107	9550	17718	+	.	ID=scaffold4|size935939:hit:38052:1.3.0.0;Name=species:rnd-1_family-406|genus:Unknown;Target=species:rnd-1_family-406|genus:Unknown 204 2796 +
scaffold4|size935939	repeatmasker	match_part	107	9550	17718	+	.	ID=scaffold4|size935939:hsp:85571:1.3.0.0;Parent=scaffold4|size935939:hit:38052:1.3.0.0;Target=species:rnd-1_family-406|genus:Unknown 204 2796 +
scaffold4|size935939	repeatmasker	match	10140	11157	2218	+	.	ID=scaffold4|size935939:hit:38053:1.3.0.0;Name=species:genome_3_10149|genus:Unspecified;Target=species:genome_3_10149|genus:Unspecified 1 387 +
scaffold4|size935939	repeatmasker	match_part	10140	11157	2218	+	.	ID=scaffold4|size935939:hsp:85572:1.3.0.0;Parent=scaffold4|size935939:hit:38053:1.3.0.0;Target=species:genome_3_10149|genus:Unspecified 1 387 +
scaffold4|size935939	repeatmasker	match	11295	11848	2704	+	.	ID=scaffold4|size935939:hit:38054:1.3.0.0;Name=species:rnd-1_family-219|genus:Unknown;Target=species:rnd-1_family-219|genus:Unknown 20 430 +
scaffold4|size935939	repeatmasker	match_part	11295	11848	2704	+	.	ID=scaffold4|size935939:hsp:85573:1.3.0.0;Parent=scaffold4|size935939:hit:38054:1.3.0.0;Target=species:rnd-1_family-219|genus:Unknown 20 430 +
scaffold4|size935939	repeatmasker	match	11983	13464	10368	+	.	ID=scaffold4|size935939:hit:38055:1.3.0.0;Name=species:rnd-1_family-0|genus:Unknown;Target=species:rnd-1_family-0|genus:Unknown 1 1308 +
scaffold4|size935939	repeatmasker	match_part	11983	13464	10368	+	.	ID=scaffold4|size935939:hsp:85574:1.3.0.0;Parent=scaffold4|size935939:hit:38055:1.3.0.0;Target=species:rnd-1_family-0|genus:Unknown 1 1308 +
scaffold4|size935939	repeatmasker	match	14629	15342	2815	+	.	ID=scaffold4|size935939:hit:38056:1.3.0.0;Name=species:genome_2_19542|genus:Unspecified;Target=species:genome_2_19542|genus:Unspecified 223 720 +
scaffold4|size935939	repeatmasker	match_part	14629	15342	2815	+	.	ID=scaffold4|size935939:hsp:85575:1.3.0.0;Parent=scaffold4|size935939:hit:38056:1.3.0.0;Target=species:genome_2_19542|genus:Unspecified 223 720 +
scaffold4|size935939	repeatmasker	match	15384	16124	2162	+	.	ID=scaffold4|size935939:hit:38057:1.3.0.0;Name=species:genome_11_9368|genus:Unspecified;Target=species:genome_11_9368|genus:Unspecified 1 438 +
scaffold4|size935939	repeatmasker	match_part	15384	16124	2162	+	.	ID=scaffold4|size935939:hsp:85576:1.3.0.0;Parent=scaffold4|size935939:hit:38057:1.3.0.0;Target=species:genome_11_9368|genus:Unspecified 1 438 +
scaffold4|size935939	repeatmasker	match	16643	17307	4982	+	.	ID=scaffold4|size935939:hit:38058:1.3.0.0;Name=species:rnd-5_family-710|genus:Unknown;Target=species:rnd-5_family-710|genus:Unknown 1 712 +
scaffold4|size935939	repeatmasker	match_part	16643	17307	4982	+	.	ID=scaffold4|size935939:hsp:85577:1.3.0.0;Parent=scaffold4|size935939:hit:38058:1.3.0.0;Target=species:rnd-5_family-710|genus:Unknown 1 712 +
scaffold4|size935939	repeatmasker	match	19688	19720	230	+	.	ID=scaffold4|size935939:hit:38059:1.3.0.0;Name=species:rnd-5_family-1218|genus:Unknown;Target=species:rnd-5_family-1218|genus:Unknown 1831 1863 +
scaffold4|size935939	repeatmasker	match_part	19688	19720	230	+	.	ID=scaffold4|size935939:hsp:85578:1.3.0.0;Parent=scaffold4|size935939:hit:38059:1.3.0.0;Target=species:rnd-5_family-1218|genus:Unknown 1831 1863 +
scaffold4|size935939	repeatmasker	match	22980	33317	24266	+	.	ID=scaffold4|size935939:hit:38060:1.3.0.0;Name=species:rnd-1_family-410|genus:Unknown;Target=species:rnd-1_family-410|genus:Unknown 47 3184 +
scaffold4|size935939	repeatmasker	match_part	22980	33317	24266	+	.	ID=scaffold4|size935939:hsp:85579:1.3.0.0;Parent=scaffold4|size935939:hit:38060:1.3.0.0;Target=species:rnd-1_family-410|genus:Unknown 47 3184 +
scaffold4|size935939	repeatmasker	match	33374	38882	29603	+	.	ID=scaffold4|size935939:hit:38061:1.3.0.0;Name=species:rnd-1_family-252|genus:Unknown;Target=species:rnd-1_family-252|genus:Unknown 1 3521 +
scaffold4|size935939	repeatmasker	match_part	33374	38882	29603	+	.	ID=scaffold4|size935939:hsp:85580:1.3.0.0;Parent=scaffold4|size935939:hit:38061:1.3.0.0;Target=species:rnd-1_family-252|genus:Unknown 1 3521 +
scaffold4|size935939	repeatmasker	match	39795	46360	39134	+	.	ID=scaffold4|size935939:hit:38062:1.3.0.0;Name=species:scaffold122|size482992_%2528dbseq-nr_654%2529_%255B248621%252C254518%255D|genus:Unspecified;Target=species:scaffold122|size482992_%2528dbseq-nr_654%2529_%255B248621%252C254518%255D|genus:Unspecified 1 4593 +
scaffold4|size935939	repeatmasker	match_part	39795	46360	39134	+	.	ID=scaffold4|size935939:hsp:85581:1.3.0.0;Parent=scaffold4|size935939:hit:38062:1.3.0.0;Target=species:scaffold122|size482992_%252528dbseq-nr_654%252529_%25255B248621%25252C254518%25255D|genus:Unspecified 1 4593 +
scaffold4|size935939	repeatmasker	match	48696	48874	974	+	.	ID=scaffold4|size935939:hit:38063:1.3.0.0;Name=species:rnd-1_family-113|genus:Unknown;Target=species:rnd-1_family-113|genus:Unknown 1 167 +
scaffold4|size935939	repeatmasker	match_part	48696	48874	974	+	.	ID=scaffold4|size935939:hsp:85582:1.3.0.0;Parent=scaffold4|size935939:hit:38063:1.3.0.0;Target=species:rnd-1_family-113|genus:Unknown 1 167 +
scaffold4|size935939	repeatmasker	match	48926	52260	21092	+	.	ID=scaffold4|size935939:hit:38064:1.3.0.0;Name=species:rnd-1_family-221|genus:Unknown;Target=species:rnd-1_family-221|genus:Unknown 1 2816 +
scaffold4|size935939	repeatmasker	match_part	48926	52260	21092	+	.	ID=scaffold4|size935939:hsp:85583:1.3.0.0;Parent=scaffold4|size935939:hit:38064:1.3.0.0;Target=species:rnd-1_family-221|genus:Unknown 1 2816 +
scaffold4|size935939	repeatmasker	match	52426	53917	5163	+	.	ID=scaffold4|size935939:hit:38065:1.3.0.0;Name=species:genome_7_9759|genus:Unspecified;Target=species:genome_7_9759|genus:Unspecified 60 1050 +
scaffold4|size935939	repeatmasker	match_part	52426	53917	5163	+	.	ID=scaffold4|size935939:hsp:85584:1.3.0.0;Parent=scaffold4|size935939:hit:38065:1.3.0.0;Target=species:genome_7_9759|genus:Unspecified 60 1050 +
scaffold4|size935939	repeatmasker	match	54225	54335	245	+	.	ID=scaffold4|size935939:hit:38066:1.3.0.0;Name=species:rnd-5_family-1816|genus:Unknown;Target=species:rnd-5_family-1816|genus:Unknown 320 369 +
scaffold4|size935939	repeatmasker	match_part	54225	54335	245	+	.	ID=scaffold4|size935939:hsp:85585:1.3.0.0;Parent=scaffold4|size935939:hit:38066:1.3.0.0;Target=species:rnd-5_family-1816|genus:Unknown 320 369 +
scaffold4|size935939	repeatmasker	match	54453	55851	438	+	.	ID=scaffold4|size935939:hit:38067:1.3.0.0;Name=species:rnd-1_family-399|genus:Unknown;Target=species:rnd-1_family-399|genus:Unknown 50 317 +
scaffold4|size935939	repeatmasker	match_part	54453	55851	438	+	.	ID=scaffold4|size935939:hsp:85586:1.3.0.0;Parent=scaffold4|size935939:hit:38067:1.3.0.0;Target=species:rnd-1_family-399|genus:Unknown 50 317 +
scaffold4|size935939	repeatmasker	match	56037	56089	240	+	.	ID=scaffold4|size935939:hit:38068:1.3.0.0;Name=species:rnd-1_family-475|genus:Unknown;Target=species:rnd-1_family-475|genus:Unknown 176 231 +
scaffold4|size935939	repeatmasker	match_part	56037	56089	240	+	.	ID=scaffold4|size935939:hsp:85587:1.3.0.0;Parent=scaffold4|size935939:hit:38068:1.3.0.0;Target=species:rnd-1_family-475|genus:Unknown 176 231 +
scaffold4|size935939	repeatmasker	match	56231	56547	852	+	.	ID=scaffold4|size935939:hit:38069:1.3.0.0;Name=species:rnd-5_family-2623|genus:Unknown;Target=species:rnd-5_family-2623|genus:Unknown 1 317 +
scaffold4|size935939	repeatmasker	match_part	56231	56547	852	+	.	ID=scaffold4|size935939:hsp:85588:1.3.0.0;Parent=scaffold4|size935939:hit:38069:1.3.0.0;Target=species:rnd-5_family-2623|genus:Unknown 1 317 +
scaffold4|size935939	repeatmasker	match	56613	58673	4676	+	.	ID=scaffold4|size935939:hit:38070:1.3.0.0;Name=species:genome_3_441|genus:Unspecified;Target=species:genome_3_441|genus:Unspecified 1 674 +
scaffold4|size935939	repeatmasker	match_part	56613	58673	4676	+	.	ID=scaffold4|size935939:hsp:85589:1.3.0.0;Parent=scaffold4|size935939:hit:38070:1.3.0.0;Target=species:genome_3_441|genus:Unspecified 1 674 +
scaffold4|size935939	repeatmasker	match	58726	58780	458	+	.	ID=scaffold4|size935939:hit:38071:1.3.0.0;Name=species:rnd-5_family-3324|genus:Unknown;Target=species:rnd-5_family-3324|genus:Unknown 1051 1105 +
scaffold4|size935939	repeatmasker	match_part	58726	58780	458	+	.	ID=scaffold4|size935939:hsp:85590:1.3.0.0;Parent=scaffold4|size935939:hit:38071:1.3.0.0;Target=species:rnd-5_family-3324|genus:Unknown 1051 1105 +
scaffold4|size935939	repeatmasker	match	58835	64080	28956	+	.	ID=scaffold4|size935939:hit:38072:1.3.0.0;Name=species:scaffold312|size187761_%2528dbseq-nr_665%2529_%255B13588%252C18807%255D|genus:Unspecified;Target=species:scaffold312|size187761_%2528dbseq-nr_665%2529_%255B13588%252C18807%255D|genus:Unspecified 2 3772 +
scaffold4|size935939	repeatmasker	match_part	58835	64080	28956	+	.	ID=scaffold4|size935939:hsp:85591:1.3.0.0;Parent=scaffold4|size935939:hit:38072:1.3.0.0;Target=species:scaffold312|size187761_%252528dbseq-nr_665%252529_%25255B13588%25252C18807%25255D|genus:Unspecified 2 3772 +
scaffold4|size935939	repeatmasker	match	64164	64547	1572	+	.	ID=scaffold4|size935939:hit:38073:1.3.0.0;Name=species:rnd-1_family-397|genus:Unknown;Target=species:rnd-1_family-397|genus:Unknown 1 385 +
scaffold4|size935939	repeatmasker	match_part	64164	64547	1572	+	.	ID=scaffold4|size935939:hsp:85592:1.3.0.0;Parent=scaffold4|size935939:hit:38073:1.3.0.0;Target=species:rnd-1_family-397|genus:Unknown 1 385 +
scaffold4|size935939	repeatmasker	match	64940	69075	5126	+	.	ID=scaffold4|size935939:hit:38074:1.3.0.0;Name=species:rnd-5_family-505|genus:Unknown;Target=species:rnd-5_family-505|genus:Unknown 15 1861 +
scaffold4|size935939	repeatmasker	match_part	64940	69075	5126	+	.	ID=scaffold4|size935939:hsp:85593:1.3.0.0;Parent=scaffold4|size935939:hit:38074:1.3.0.0;Target=species:rnd-5_family-505|genus:Unknown 15 1861 +
scaffold4|size935939	repeatmasker	match	69338	71325	2936	+	.	ID=scaffold4|size935939:hit:38075:1.3.0.0;Name=species:scaffold312|size187761_%2528dbseq-nr_665%2529_%255B13588%252C18807%255D|genus:Unspecified;Target=species:scaffold312|size187761_%2528dbseq-nr_665%2529_%255B13588%252C18807%255D|genus:Unspecified 4001 4873 +
scaffold4|size935939	repeatmasker	match_part	69338	71325	2936	+	.	ID=scaffold4|size935939:hsp:85594:1.3.0.0;Parent=scaffold4|size935939:hit:38075:1.3.0.0;Target=species:scaffold312|size187761_%252528dbseq-nr_665%252529_%25255B13588%25252C18807%25255D|genus:Unspecified 4001 4873 +
scaffold4|size935939	repeatmasker	match	73230	73304	507	+	.	ID=scaffold4|size935939:hit:38076:1.3.0.0;Name=species:scaffold14|size2522936_%2528dbseq-nr_238%2529_%255B1907887%252C1914023%255D|genus:Unspecified;Target=species:scaffold14|size2522936_%2528dbseq-nr_238%2529_%255B1907887%252C1914023%255D|genus:Unspecified 4210 4283 +
scaffold4|size935939	repeatmasker	match_part	73230	73304	507	+	.	ID=scaffold4|size935939:hsp:85595:1.3.0.0;Parent=scaffold4|size935939:hit:38076:1.3.0.0;Target=species:scaffold14|size2522936_%252528dbseq-nr_238%252529_%25255B1907887%25252C1914023%25255D|genus:Unspecified 4210 4283 +
scaffold4|size935939	repeatmasker	match	73468	73747	686	+	.	ID=scaffold4|size935939:hit:38077:1.3.0.0;Name=species:scaffold60|size524837_%2528dbseq-nr_150%2529_%255B42263%252C48465%255D|genus:Unspecified;Target=species:scaffold60|size524837_%2528dbseq-nr_150%2529_%255B42263%252C48465%255D|genus:Unspecified 3592 3857 +
scaffold4|size935939	repeatmasker	match_part	73468	73747	686	+	.	ID=scaffold4|size935939:hsp:85596:1.3.0.0;Parent=scaffold4|size935939:hit:38077:1.3.0.0;Target=species:scaffold60|size524837_%252528dbseq-nr_150%252529_%25255B42263%25252C48465%25255D|genus:Unspecified 3592 3857 +
scaffold4|size935939	repeatmasker	match	74262	74878	318	+	.	ID=scaffold4|size935939:hit:38078:1.3.0.0;Name=species:scaffold226|size248449_%2528dbseq-nr_558%2529_%255B94722%252C100627%255D|genus:Unspecified;Target=species:scaffold226|size248449_%2528dbseq-nr_558%2529_%255B94722%252C100627%255D|genus:Unspecified 2397 2994 +
scaffold4|size935939	repeatmasker	match_part	74262	74878	318	+	.	ID=scaffold4|size935939:hsp:85597:1.3.0.0;Parent=scaffold4|size935939:hit:38078:1.3.0.0;Target=species:scaffold226|size248449_%252528dbseq-nr_558%252529_%25255B94722%25252C100627%25255D|genus:Unspecified 2397 2994 +
scaffold4|size935939	repeatmasker	match	75687	82554	5832	+	.	ID=scaffold4|size935939:hit:38079:1.3.0.0;Name=species:rnd-1_family-45|genus:Unknown;Target=species:rnd-1_family-45|genus:Unknown 1 858 +
scaffold4|size935939	repeatmasker	match_part	75687	82554	5832	+	.	ID=scaffold4|size935939:hsp:85598:1.3.0.0;Parent=scaffold4|size935939:hit:38079:1.3.0.0;Target=species:rnd-1_family-45|genus:Unknown 1 858 +
scaffold4|size935939	repeatmasker	match	82607	83421	3081	+	.	ID=scaffold4|size935939:hit:38080:1.3.0.0;Name=species:rnd-1_family-307|genus:Unknown;Target=species:rnd-1_family-307|genus:Unknown 327 723 +
scaffold4|size935939	repeatmasker	match_part	82607	83421	3081	+	.	ID=scaffold4|size935939:hsp:85599:1.3.0.0;Parent=scaffold4|size935939:hit:38080:1.3.0.0;Target=species:rnd-1_family-307|genus:Unknown 327 723 +
scaffold4|size935939	repeatmasker	match	83607	83735	577	+	.	ID=scaffold4|size935939:hit:38081:1.3.0.0;Name=species:rnd-5_family-3170|genus:Unknown;Target=species:rnd-5_family-3170|genus:Unknown 105 226 +
scaffold4|size935939	repeatmasker	match_part	83607	83735	577	+	.	ID=scaffold4|size935939:hsp:85600:1.3.0.0;Parent=scaffold4|size935939:hit:38081:1.3.0.0;Target=species:rnd-5_family-3170|genus:Unknown 105 226 +
scaffold4|size935939	repeatmasker	match	83970	85253	4128	+	.	ID=scaffold4|size935939:hit:38082:1.3.0.0;Name=species:rnd-1_family-74|genus:Unknown;Target=species:rnd-1_family-74|genus:Unknown 1388 1953 +
scaffold4|size935939	repeatmasker	match_part	83970	85253	4128	+	.	ID=scaffold4|size935939:hsp:85601:1.3.0.0;Parent=scaffold4|size935939:hit:38082:1.3.0.0;Target=species:rnd-1_family-74|genus:Unknown 1388 1953 +
scaffold4|size935939	repeatmasker	match	86111	86688	3420	+	.	ID=scaffold4|size935939:hit:38083:1.3.0.0;Name=species:rnd-1_family-759|genus:Unknown;Target=species:rnd-1_family-759|genus:Unknown 1 454 +
scaffold4|size935939	repeatmasker	match_part	86111	86688	3420	+	.	ID=scaffold4|size935939:hsp:85602:1.3.0.0;Parent=scaffold4|size935939:hit:38083:1.3.0.0;Target=species:rnd-1_family-759|genus:Unknown 1 454 +
scaffold4|size935939	repeatmasker	match	86808	88071	5436	+	.	ID=scaffold4|size935939:hit:38084:1.3.0.0;Name=species:rnd-1_family-86|genus:Unknown;Target=species:rnd-1_family-86|genus:Unknown 1 826 +
scaffold4|size935939	repeatmasker	match_part	86808	88071	5436	+	.	ID=scaffold4|size935939:hsp:85603:1.3.0.0;Parent=scaffold4|size935939:hit:38084:1.3.0.0;Target=species:rnd-1_family-86|genus:Unknown 1 826 +
scaffold4|size935939	repeatmasker	match	88398	90082	4395	+	.	ID=scaffold4|size935939:hit:38085:1.3.0.0;Name=species:rnd-1_family-339|genus:Unknown;Target=species:rnd-1_family-339|genus:Unknown 1 724 +
scaffold4|size935939	repeatmasker	match_part	88398	90082	4395	+	.	ID=scaffold4|size935939:hsp:85604:1.3.0.0;Parent=scaffold4|size935939:hit:38085:1.3.0.0;Target=species:rnd-1_family-339|genus:Unknown 1 724 +
scaffold4|size935939	repeatmasker	match	90132	91013	2183	+	.	ID=scaffold4|size935939:hit:38086:1.3.0.0;Name=species:rnd-1_family-61|genus:Unknown;Target=species:rnd-1_family-61|genus:Unknown 2 507 +
scaffold4|size935939	repeatmasker	match_part	90132	91013	2183	+	.	ID=scaffold4|size935939:hsp:85605:1.3.0.0;Parent=scaffold4|size935939:hit:38086:1.3.0.0;Target=species:rnd-1_family-61|genus:Unknown 2 507 +
scaffold4|size935939	repeatmasker	match	91067	91245	864	+	.	ID=scaffold4|size935939:hit:38087:1.3.0.0;Name=species:rnd-1_family-546|genus:Unknown;Target=species:rnd-1_family-546|genus:Unknown 1 174 +
scaffold4|size935939	repeatmasker	match_part	91067	91245	864	+	.	ID=scaffold4|size935939:hsp:85606:1.3.0.0;Parent=scaffold4|size935939:hit:38087:1.3.0.0;Target=species:rnd-1_family-546|genus:Unknown 1 174 +
scaffold4|size935939	repeatmasker	match	91326	95276	13683	+	.	ID=scaffold4|size935939:hit:38088:1.3.0.0;Name=species:rnd-4_family-290|genus:LINE%252FAmbal;Target=species:rnd-4_family-290|genus:LINE%252FAmbal 4 3937 +
scaffold4|size935939	repeatmasker	match_part	91326	95276	13683	+	.	ID=scaffold4|size935939:hsp:85607:1.3.0.0;Parent=scaffold4|size935939:hit:38088:1.3.0.0;Target=species:rnd-4_family-290|genus:LINE%25252FAmbal 4 3937 +
scaffold4|size935939	repeatmasker	match	95598	97093	4795	+	.	ID=scaffold4|size935939:hit:38089:1.3.0.0;Name=species:rnd-1_family-534|genus:LINE%252FAmbal;Target=species:rnd-1_family-534|genus:LINE%252FAmbal 2 1492 +
scaffold4|size935939	repeatmasker	match_part	95598	97093	4795	+	.	ID=scaffold4|size935939:hsp:85608:1.3.0.0;Parent=scaffold4|size935939:hit:38089:1.3.0.0;Target=species:rnd-1_family-534|genus:LINE%25252FAmbal 2 1492 +
scaffold4|size935939	repeatmasker	match	97192	99450	10263	+	.	ID=scaffold4|size935939:hit:38090:1.3.0.0;Name=species:rnd-1_family-619|genus:Unknown;Target=species:rnd-1_family-619|genus:Unknown 4 2264 +
scaffold4|size935939	repeatmasker	match_part	97192	99450	10263	+	.	ID=scaffold4|size935939:hsp:85609:1.3.0.0;Parent=scaffold4|size935939:hit:38090:1.3.0.0;Target=species:rnd-1_family-619|genus:Unknown 4 2264 +
scaffold4|size935939	repeatmasker	match	99505	100000	1294	+	.	ID=scaffold4|size935939:hit:38091:1.3.0.0;Name=species:rnd-5_family-176|genus:Unknown;Target=species:rnd-5_family-176|genus:Unknown 1158 1489 +
scaffold4|size935939	repeatmasker	match_part	99505	100000	1294	+	.	ID=scaffold4|size935939:hsp:85610:1.3.0.0;Parent=scaffold4|size935939:hit:38091:1.3.0.0;Target=species:rnd-5_family-176|genus:Unknown 1158 1489 +
scaffold4|size935939	repeatmasker	match	174348	174381	15	+	.	ID=scaffold4|size935939:hit:38092:1.3.0.1;Name=species:%2528TAT%2529n|genus:Simple_repeat;Target=species:%2528TAT%2529n|genus:Simple_repeat 1 35 +
scaffold4|size935939	repeatmasker	match_part	174348	174381	15	+	.	ID=scaffold4|size935939:hsp:85611:1.3.0.1;Parent=scaffold4|size935939:hit:38092:1.3.0.1;Target=species:%252528TAT%252529n|genus:Simple_repeat 1 35 +
scaffold4|size935939	repeatmasker	match	138951	138997	21	+	.	ID=scaffold4|size935939:hit:38093:1.3.0.1;Name=species:%2528GCGACG%2529n|genus:Simple_repeat;Target=species:%2528GCGACG%2529n|genus:Simple_repeat 1 47 +
scaffold4|size935939	repeatmasker	match_part	138951	138997	21	+	.	ID=scaffold4|size935939:hsp:85612:1.3.0.1;Parent=scaffold4|size935939:hit:38093:1.3.0.1;Target=species:%252528GCGACG%252529n|genus:Simple_repeat 1 47 +
scaffold4|size935939	repeatmasker	match	107705	107745	16	+	.	ID=scaffold4|size935939:hit:38094:1.3.0.1;Name=species:%2528ACA%2529n|genus:Simple_repeat;Target=species:%2528ACA%2529n|genus:Simple_repeat 1 43 +
scaffold4|size935939	repeatmasker	match_part	107705	107745	16	+	.	ID=scaffold4|size935939:hsp:85613:1.3.0.1;Parent=scaffold4|size935939:hit:38094:1.3.0.1;Target=species:%252528ACA%252529n|genus:Simple_repeat 1 43 +
scaffold4|size935939	repeatmasker	match	137815	137896	49	+	.	ID=scaffold4|size935939:hit:38095:1.3.0.1;Name=species:%2528CTTCTT%2529n|genus:Simple_repeat;Target=species:%2528CTTCTT%2529n|genus:Simple_repeat 1 83 +
scaffold4|size935939	repeatmasker	match_part	137815	137896	49	+	.	ID=scaffold4|size935939:hsp:85614:1.3.0.1;Parent=scaffold4|size935939:hit:38095:1.3.0.1;Target=species:%252528CTTCTT%252529n|genus:Simple_repeat 1 83 +
scaffold4|size935939	repeatmasker	match	148490	149373	652	+	.	ID=scaffold4|size935939:hit:38096:1.3.0.1;Name=species:%2528CTC%2529n|genus:Simple_repeat;Target=species:%2528CTC%2529n|genus:Simple_repeat 1 874 +
scaffold4|size935939	repeatmasker	match_part	148490	149373	652	+	.	ID=scaffold4|size935939:hsp:85615:1.3.0.1;Parent=scaffold4|size935939:hit:38096:1.3.0.1;Target=species:%252528CTC%252529n|genus:Simple_repeat 1 874 +
scaffold4|size935939	repeatmasker	match	127302	127331	15	+	.	ID=scaffold4|size935939:hit:38097:1.3.0.1;Name=species:%2528CTT%2529n|genus:Simple_repeat;Target=species:%2528CTT%2529n|genus:Simple_repeat 1 30 +
scaffold4|size935939	repeatmasker	match_part	127302	127331	15	+	.	ID=scaffold4|size935939:hsp:85616:1.3.0.1;Parent=scaffold4|size935939:hit:38097:1.3.0.1;Target=species:%252528CTT%252529n|genus:Simple_repeat 1 30 +
scaffold4|size935939	repeatmasker	match	127511	127542	14	+	.	ID=scaffold4|size935939:hit:38098:1.3.0.1;Name=species:%2528ATAT%2529n|genus:Simple_repeat;Target=species:%2528ATAT%2529n|genus:Simple_repeat 1 32 +
scaffold4|size935939	repeatmasker	match_part	127511	127542	14	+	.	ID=scaffold4|size935939:hsp:85617:1.3.0.1;Parent=scaffold4|size935939:hit:38098:1.3.0.1;Target=species:%252528ATAT%252529n|genus:Simple_repeat 1 32 +
scaffold4|size935939	repeatmasker	match	164144	164199	17	+	.	ID=scaffold4|size935939:hit:38099:1.3.0.1;Name=species:%2528GTT%2529n|genus:Simple_repeat;Target=species:%2528GTT%2529n|genus:Simple_repeat 1 56 +
scaffold4|size935939	repeatmasker	match_part	164144	164199	17	+	.	ID=scaffold4|size935939:hsp:85618:1.3.0.1;Parent=scaffold4|size935939:hit:38099:1.3.0.1;Target=species:%252528GTT%252529n|genus:Simple_repeat 1 56 +
scaffold4|size935939	repeatmasker	match	196922	197191	144	+	.	ID=scaffold4|size935939:hit:38100:1.3.0.1;Name=species:%2528CACTCGGTGT%2529n|genus:Simple_repeat;Target=species:%2528CACTCGGTGT%2529n|genus:Simple_repeat 1 269 +
scaffold4|size935939	repeatmasker	match_part	196922	197191	144	+	.	ID=scaffold4|size935939:hsp:85619:1.3.0.1;Parent=scaffold4|size935939:hit:38100:1.3.0.1;Target=species:%252528CACTCGGTGT%252529n|genus:Simple_repeat 1 269 +
scaffold4|size935939	repeatmasker	match	166104	166127	15	+	.	ID=scaffold4|size935939:hit:38101:1.3.0.1;Name=species:%2528AGA%2529n|genus:Simple_repeat;Target=species:%2528AGA%2529n|genus:Simple_repeat 1 24 +
scaffold4|size935939	repeatmasker	match_part	166104	166127	15	+	.	ID=scaffold4|size935939:hsp:85620:1.3.0.1;Parent=scaffold4|size935939:hit:38101:1.3.0.1;Target=species:%252528AGA%252529n|genus:Simple_repeat 1 24 +
scaffold4|size935939	repeatmasker	match	162310	162362	14	+	.	ID=scaffold4|size935939:hit:38102:1.3.0.1;Name=species:%2528CTCC%2529n|genus:Simple_repeat;Target=species:%2528CTCC%2529n|genus:Simple_repeat 1 52 +
scaffold4|size935939	repeatmasker	match_part	162310	162362	14	+	.	ID=scaffold4|size935939:hsp:85621:1.3.0.1;Parent=scaffold4|size935939:hit:38102:1.3.0.1;Target=species:%252528CTCC%252529n|genus:Simple_repeat 1 52 +
scaffold4|size935939	repeatmasker	match	148435	148473	29	+	.	ID=scaffold4|size935939:hit:38103:1.3.0.1;Name=species:%2528TCT%2529n|genus:Simple_repeat;Target=species:%2528TCT%2529n|genus:Simple_repeat 1 39 +
scaffold4|size935939	repeatmasker	match_part	148435	148473	29	+	.	ID=scaffold4|size935939:hsp:85622:1.3.0.1;Parent=scaffold4|size935939:hit:38103:1.3.0.1;Target=species:%252528TCT%252529n|genus:Simple_repeat 1 39 +
scaffold4|size935939	repeatmasker	match	100001	101036	3338	+	.	ID=scaffold4|size935939:hit:38104:1.3.0.1;Name=species:rnd-5_family-176|genus:Unknown;Target=species:rnd-5_family-176|genus:Unknown 1 1157 +
scaffold4|size935939	repeatmasker	match_part	100001	101036	3338	+	.	ID=scaffold4|size935939:hsp:85623:1.3.0.1;Parent=scaffold4|size935939:hit:38104:1.3.0.1;Target=species:rnd-5_family-176|genus:Unknown 1 1157 +
scaffold4|size935939	repeatmasker	match	105666	105786	369	+	.	ID=scaffold4|size935939:hit:38105:1.3.0.1;Name=species:genome_7_15571|genus:Unspecified;Target=species:genome_7_15571|genus:Unspecified 825 954 +
scaffold4|size935939	repeatmasker	match_part	105666	105786	369	+	.	ID=scaffold4|size935939:hsp:85624:1.3.0.1;Parent=scaffold4|size935939:hit:38105:1.3.0.1;Target=species:genome_7_15571|genus:Unspecified 825 954 +
scaffold4|size935939	repeatmasker	match	105844	105948	309	+	.	ID=scaffold4|size935939:hit:38106:1.3.0.1;Name=species:genome_7_15571|genus:Unspecified;Target=species:genome_7_15571|genus:Unspecified 558 662 +
scaffold4|size935939	repeatmasker	match_part	105844	105948	309	+	.	ID=scaffold4|size935939:hsp:85625:1.3.0.1;Parent=scaffold4|size935939:hit:38106:1.3.0.1;Target=species:genome_7_15571|genus:Unspecified 558 662 +
scaffold4|size935939	repeatmasker	match	106262	106363	357	+	.	ID=scaffold4|size935939:hit:38107:1.3.0.1;Name=species:genome_7_15571|genus:Unspecified;Target=species:genome_7_15571|genus:Unspecified 338 415 +
scaffold4|size935939	repeatmasker	match_part	106262	106363	357	+	.	ID=scaffold4|size935939:hsp:85626:1.3.0.1;Parent=scaffold4|size935939:hit:38107:1.3.0.1;Target=species:genome_7_15571|genus:Unspecified 338 415 +
scaffold4|size935939	repeatmasker	match	106978	107620	2604	+	.	ID=scaffold4|size935939:hit:38108:1.3.0.1;Name=species:genome_5_11572|genus:Unspecified;Target=species:genome_5_11572|genus:Unspecified 1 439 +
scaffold4|size935939	repeatmasker	match_part	106978	107620	2604	+	.	ID=scaffold4|size935939:hsp:85627:1.3.0.1;Parent=scaffold4|size935939:hit:38108:1.3.0.1;Target=species:genome_5_11572|genus:Unspecified 1 439 +
scaffold4|size935939	repeatmasker	match	107785	107861	240	+	.	ID=scaffold4|size935939:hit:38109:1.3.0.1;Name=species:genome_7_15571|genus:Unspecified;Target=species:genome_7_15571|genus:Unspecified 876 954 +
scaffold4|size935939	repeatmasker	match_part	107785	107861	240	+	.	ID=scaffold4|size935939:hsp:85628:1.3.0.1;Parent=scaffold4|size935939:hit:38109:1.3.0.1;Target=species:genome_7_15571|genus:Unspecified 876 954 +
scaffold4|size935939	repeatmasker	match	108115	108191	285	+	.	ID=scaffold4|size935939:hit:38110:1.3.0.1;Name=species:rnd-1_family-537|genus:Unknown;Target=species:rnd-1_family-537|genus:Unknown 221 301 +
scaffold4|size935939	repeatmasker	match_part	108115	108191	285	+	.	ID=scaffold4|size935939:hsp:85629:1.3.0.1;Parent=scaffold4|size935939:hit:38110:1.3.0.1;Target=species:rnd-1_family-537|genus:Unknown 221 301 +
scaffold4|size935939	repeatmasker	match	108302	108602	658	+	.	ID=scaffold4|size935939:hit:38111:1.3.0.1;Name=species:rnd-1_family-644|genus:Unknown;Target=species:rnd-1_family-644|genus:Unknown 682 814 +
scaffold4|size935939	repeatmasker	match_part	108302	108602	658	+	.	ID=scaffold4|size935939:hsp:85630:1.3.0.1;Parent=scaffold4|size935939:hit:38111:1.3.0.1;Target=species:rnd-1_family-644|genus:Unknown 682 814 +
scaffold4|size935939	repeatmasker	match	112096	112388	994	+	.	ID=scaffold4|size935939:hit:38112:1.3.0.1;Name=species:genome_4_3041|genus:Unspecified;Target=species:genome_4_3041|genus:Unspecified 318 513 +
scaffold4|size935939	repeatmasker	match_part	112096	112388	994	+	.	ID=scaffold4|size935939:hsp:85631:1.3.0.1;Parent=scaffold4|size935939:hit:38112:1.3.0.1;Target=species:genome_4_3041|genus:Unspecified 318 513 +
scaffold4|size935939	repeatmasker	match	112439	114664	5080	+	.	ID=scaffold4|size935939:hit:38113:1.3.0.1;Name=species:genome_7_1761|genus:Unspecified;Target=species:genome_7_1761|genus:Unspecified 1 654 +
scaffold4|size935939	repeatmasker	match_part	112439	114664	5080	+	.	ID=scaffold4|size935939:hsp:85632:1.3.0.1;Parent=scaffold4|size935939:hit:38113:1.3.0.1;Target=species:genome_7_1761|genus:Unspecified 1 654 +
scaffold4|size935939	repeatmasker	match	115400	116662	3619	+	.	ID=scaffold4|size935939:hit:38114:1.3.0.1;Name=species:genome_2_13490|genus:Unspecified;Target=species:genome_2_13490|genus:Unspecified 1 611 +
scaffold4|size935939	repeatmasker	match_part	115400	116662	3619	+	.	ID=scaffold4|size935939:hsp:85633:1.3.0.1;Parent=scaffold4|size935939:hit:38114:1.3.0.1;Target=species:genome_2_13490|genus:Unspecified 1 611 +
scaffold4|size935939	repeatmasker	match	116754	116997	594	+	.	ID=scaffold4|size935939:hit:38115:1.3.0.1;Name=species:genome_11_9937|genus:Unspecified;Target=species:genome_11_9937|genus:Unspecified 1 139 +
scaffold4|size935939	repeatmasker	match_part	116754	116997	594	+	.	ID=scaffold4|size935939:hsp:85634:1.3.0.1;Parent=scaffold4|size935939:hit:38115:1.3.0.1;Target=species:genome_11_9937|genus:Unspecified 1 139 +
scaffold4|size935939	repeatmasker	match	125772	125949	492	+	.	ID=scaffold4|size935939:hit:38116:1.3.0.1;Name=species:genome_7_7989|genus:Unspecified;Target=species:genome_7_7989|genus:Unspecified 21 210 +
scaffold4|size935939	repeatmasker	match_part	125772	125949	492	+	.	ID=scaffold4|size935939:hsp:85635:1.3.0.1;Parent=scaffold4|size935939:hit:38116:1.3.0.1;Target=species:genome_7_7989|genus:Unspecified 21 210 +
scaffold4|size935939	repeatmasker	match	127334	127510	265	+	.	ID=scaffold4|size935939:hit:38117:1.3.0.1;Name=species:rnd-5_family-3853|genus:Unknown;Target=species:rnd-5_family-3853|genus:Unknown 32 177 +
scaffold4|size935939	repeatmasker	match_part	127334	127510	265	+	.	ID=scaffold4|size935939:hsp:85636:1.3.0.1;Parent=scaffold4|size935939:hit:38117:1.3.0.1;Target=species:rnd-5_family-3853|genus:Unknown 32 177 +
scaffold4|size935939	repeatmasker	match	128110	128679	1225	+	.	ID=scaffold4|size935939:hit:38118:1.3.0.1;Name=species:genome_7_7989|genus:Unspecified;Target=species:genome_7_7989|genus:Unspecified 1 577 +
scaffold4|size935939	repeatmasker	match_part	128110	128679	1225	+	.	ID=scaffold4|size935939:hsp:85637:1.3.0.1;Parent=scaffold4|size935939:hit:38118:1.3.0.1;Target=species:genome_7_7989|genus:Unspecified 1 577 +
scaffold4|size935939	repeatmasker	match	128835	128925	319	+	.	ID=scaffold4|size935939:hit:38119:1.3.0.1;Name=species:rnd-1_family-99|genus:Unknown;Target=species:rnd-1_family-99|genus:Unknown 96 187 +
scaffold4|size935939	repeatmasker	match_part	128835	128925	319	+	.	ID=scaffold4|size935939:hsp:85638:1.3.0.1;Parent=scaffold4|size935939:hit:38119:1.3.0.1;Target=species:rnd-1_family-99|genus:Unknown 96 187 +
scaffold4|size935939	repeatmasker	match	132735	132834	389	+	.	ID=scaffold4|size935939:hit:38120:1.3.0.1;Name=species:rnd-1_family-1200|genus:Unknown;Target=species:rnd-1_family-1200|genus:Unknown 381 481 +
scaffold4|size935939	repeatmasker	match_part	132735	132834	389	+	.	ID=scaffold4|size935939:hsp:85639:1.3.0.1;Parent=scaffold4|size935939:hit:38120:1.3.0.1;Target=species:rnd-1_family-1200|genus:Unknown 381 481 +
scaffold4|size935939	repeatmasker	match	133646	137660	13207	+	.	ID=scaffold4|size935939:hit:38121:1.3.0.1;Name=species:rnd-1_family-2|genus:Unknown;Target=species:rnd-1_family-2|genus:Unknown 184 1682 +
scaffold4|size935939	repeatmasker	match_part	133646	137660	13207	+	.	ID=scaffold4|size935939:hsp:85640:1.3.0.1;Parent=scaffold4|size935939:hit:38121:1.3.0.1;Target=species:rnd-1_family-2|genus:Unknown 184 1682 +
scaffold4|size935939	repeatmasker	match	137749	137813	425	+	.	ID=scaffold4|size935939:hit:38122:1.3.0.1;Name=species:rnd-1_family-91|genus:Unknown;Target=species:rnd-1_family-91|genus:Unknown 1 68 +
scaffold4|size935939	repeatmasker	match_part	137749	137813	425	+	.	ID=scaffold4|size935939:hsp:85641:1.3.0.1;Parent=scaffold4|size935939:hit:38122:1.3.0.1;Target=species:rnd-1_family-91|genus:Unknown 1 68 +
scaffold4|size935939	repeatmasker	match	137897	138949	3391	+	.	ID=scaffold4|size935939:hit:38123:1.3.0.1;Name=species:rnd-5_family-1879|genus:Unknown;Target=species:rnd-5_family-1879|genus:Unknown 1 494 +
scaffold4|size935939	repeatmasker	match_part	137897	138949	3391	+	.	ID=scaffold4|size935939:hsp:85642:1.3.0.1;Parent=scaffold4|size935939:hit:38123:1.3.0.1;Target=species:rnd-5_family-1879|genus:Unknown 1 494 +
scaffold4|size935939	repeatmasker	match	138998	147525	31996	+	.	ID=scaffold4|size935939:hit:38124:1.3.0.1;Name=species:rnd-5_family-1879|genus:Unknown;Target=species:rnd-5_family-1879|genus:Unknown 33 4792 +
scaffold4|size935939	repeatmasker	match_part	138998	147525	31996	+	.	ID=scaffold4|size935939:hsp:85643:1.3.0.1;Parent=scaffold4|size935939:hit:38124:1.3.0.1;Target=species:rnd-5_family-1879|genus:Unknown 33 4792 +
scaffold4|size935939	repeatmasker	match	147710	148408	5122	+	.	ID=scaffold4|size935939:hit:38125:1.3.0.1;Name=species:genome_2_19542|genus:Unspecified;Target=species:genome_2_19542|genus:Unspecified 19 720 +
scaffold4|size935939	repeatmasker	match_part	147710	148408	5122	+	.	ID=scaffold4|size935939:hsp:85644:1.3.0.1;Parent=scaffold4|size935939:hit:38125:1.3.0.1;Target=species:genome_2_19542|genus:Unspecified 19 720 +
scaffold4|size935939	repeatmasker	match	148476	148489	2074	+	.	ID=scaffold4|size935939:hit:38126:1.3.0.1;Name=species:rnd-1_family-58|genus:Unknown;Target=species:rnd-1_family-58|genus:Unknown 650 663 +
scaffold4|size935939	repeatmasker	match_part	148476	148489	2074	+	.	ID=scaffold4|size935939:hsp:85645:1.3.0.1;Parent=scaffold4|size935939:hit:38126:1.3.0.1;Target=species:rnd-1_family-58|genus:Unknown 650 663 +
scaffold4|size935939	repeatmasker	match	149374	150412	2074	+	.	ID=scaffold4|size935939:hit:38127:1.3.0.1;Name=species:rnd-1_family-58|genus:Unknown;Target=species:rnd-1_family-58|genus:Unknown 141 649 +
scaffold4|size935939	repeatmasker	match_part	149374	150412	2074	+	.	ID=scaffold4|size935939:hsp:85646:1.3.0.1;Parent=scaffold4|size935939:hit:38127:1.3.0.1;Target=species:rnd-1_family-58|genus:Unknown 141 649 +
scaffold4|size935939	repeatmasker	match	157081	157644	1254	+	.	ID=scaffold4|size935939:hit:38128:1.3.0.1;Name=species:rnd-1_family-29|genus:Unknown;Target=species:rnd-1_family-29|genus:Unknown 6 262 +
scaffold4|size935939	repeatmasker	match_part	157081	157644	1254	+	.	ID=scaffold4|size935939:hsp:85647:1.3.0.1;Parent=scaffold4|size935939:hit:38128:1.3.0.1;Target=species:rnd-1_family-29|genus:Unknown 6 262 +
scaffold4|size935939	repeatmasker	match	158536	160541	6396	+	.	ID=scaffold4|size935939:hit:38129:1.3.0.1;Name=species:rnd-1_family-853|genus:Unknown;Target=species:rnd-1_family-853|genus:Unknown 347 1238 +
scaffold4|size935939	repeatmasker	match_part	158536	160541	6396	+	.	ID=scaffold4|size935939:hsp:85648:1.3.0.1;Parent=scaffold4|size935939:hit:38129:1.3.0.1;Target=species:rnd-1_family-853|genus:Unknown 347 1238 +
scaffold4|size935939	repeatmasker	match	164278	164317	298	+	.	ID=scaffold4|size935939:hit:38130:1.3.0.1;Name=species:rnd-1_family-627|genus:Unknown;Target=species:rnd-1_family-627|genus:Unknown 455 494 +
scaffold4|size935939	repeatmasker	match_part	164278	164317	298	+	.	ID=scaffold4|size935939:hsp:85649:1.3.0.1;Parent=scaffold4|size935939:hit:38130:1.3.0.1;Target=species:rnd-1_family-627|genus:Unknown 455 494 +
scaffold4|size935939	repeatmasker	match	164519	166915	2184	+	.	ID=scaffold4|size935939:hit:38131:1.3.0.1;Name=species:rnd-1_family-31|genus:Unknown;Target=species:rnd-1_family-31|genus:Unknown 1 503 +
scaffold4|size935939	repeatmasker	match_part	164519	166915	2184	+	.	ID=scaffold4|size935939:hsp:85650:1.3.0.1;Parent=scaffold4|size935939:hit:38131:1.3.0.1;Target=species:rnd-1_family-31|genus:Unknown 1 503 +
scaffold4|size935939	repeatmasker	match	166975	167617	2032	+	.	ID=scaffold4|size935939:hit:38132:1.3.0.1;Name=species:genome_8_15344|genus:Unspecified;Target=species:genome_8_15344|genus:Unspecified 111 412 +
scaffold4|size935939	repeatmasker	match_part	166975	167617	2032	+	.	ID=scaffold4|size935939:hsp:85651:1.3.0.1;Parent=scaffold4|size935939:hit:38132:1.3.0.1;Target=species:genome_8_15344|genus:Unspecified 111 412 +
scaffold4|size935939	repeatmasker	match	167881	170170	3775	+	.	ID=scaffold4|size935939:hit:38133:1.3.0.1;Name=species:scaffold208|size262725_%2528dbseq-nr_431%2529_%255B103277%252C109396%255D|genus:Unspecified;Target=species:scaffold208|size262725_%2528dbseq-nr_431%2529_%255B103277%252C109396%255D|genus:Unspecified 5648 6120 +
scaffold4|size935939	repeatmasker	match_part	167881	170170	3775	+	.	ID=scaffold4|size935939:hsp:85652:1.3.0.1;Parent=scaffold4|size935939:hit:38133:1.3.0.1;Target=species:scaffold208|size262725_%252528dbseq-nr_431%252529_%25255B103277%25252C109396%25255D|genus:Unspecified 5648 6120 +
scaffold4|size935939	repeatmasker	match	170215	170449	513	+	.	ID=scaffold4|size935939:hit:38134:1.3.0.1;Name=species:genome_1_1202|genus:Unspecified;Target=species:genome_1_1202|genus:Unspecified 208 334 +
scaffold4|size935939	repeatmasker	match_part	170215	170449	513	+	.	ID=scaffold4|size935939:hsp:85653:1.3.0.1;Parent=scaffold4|size935939:hit:38134:1.3.0.1;Target=species:genome_1_1202|genus:Unspecified 208 334 +
scaffold4|size935939	repeatmasker	match	170669	171296	1873	+	.	ID=scaffold4|size935939:hit:38135:1.3.0.1;Name=species:rnd-1_family-1207|genus:Unknown;Target=species:rnd-1_family-1207|genus:Unknown 1 295 +
scaffold4|size935939	repeatmasker	match_part	170669	171296	1873	+	.	ID=scaffold4|size935939:hsp:85654:1.3.0.1;Parent=scaffold4|size935939:hit:38135:1.3.0.1;Target=species:rnd-1_family-1207|genus:Unknown 1 295 +
scaffold4|size935939	repeatmasker	match	171819	172919	3259	+	.	ID=scaffold4|size935939:hit:38136:1.3.0.1;Name=species:rnd-1_family-259|genus:DNA%252FhAT-Tag1;Target=species:rnd-1_family-259|genus:DNA%252FhAT-Tag1 561 1658 +
scaffold4|size935939	repeatmasker	match_part	171819	172919	3259	+	.	ID=scaffold4|size935939:hsp:85655:1.3.0.1;Parent=scaffold4|size935939:hit:38136:1.3.0.1;Target=species:rnd-1_family-259|genus:DNA%25252FhAT-Tag1 561 1658 +
scaffold4|size935939	repeatmasker	match	173213	174057	1480	+	.	ID=scaffold4|size935939:hit:38137:1.3.0.1;Name=species:rnd-1_family-563|genus:Unknown;Target=species:rnd-1_family-563|genus:Unknown 1 836 +
scaffold4|size935939	repeatmasker	match_part	173213	174057	1480	+	.	ID=scaffold4|size935939:hsp:85656:1.3.0.1;Parent=scaffold4|size935939:hit:38137:1.3.0.1;Target=species:rnd-1_family-563|genus:Unknown 1 836 +
scaffold4|size935939	repeatmasker	match	174476	175048	2759	+	.	ID=scaffold4|size935939:hit:38138:1.3.0.1;Name=species:genome_11_523|genus:Unspecified;Target=species:genome_11_523|genus:Unspecified 266 667 +
scaffold4|size935939	repeatmasker	match_part	174476	175048	2759	+	.	ID=scaffold4|size935939:hsp:85657:1.3.0.1;Parent=scaffold4|size935939:hit:38138:1.3.0.1;Target=species:genome_11_523|genus:Unspecified 266 667 +
scaffold4|size935939	repeatmasker	match	175525	177710	9341	+	.	ID=scaffold4|size935939:hit:38139:1.3.0.1;Name=species:rnd-1_family-958|genus:Unknown;Target=species:rnd-1_family-958|genus:Unknown 1 1567 +
scaffold4|size935939	repeatmasker	match_part	175525	177710	9341	+	.	ID=scaffold4|size935939:hsp:85658:1.3.0.1;Parent=scaffold4|size935939:hit:38139:1.3.0.1;Target=species:rnd-1_family-958|genus:Unknown 1 1567 +
scaffold4|size935939	repeatmasker	match	178695	180070	2216	+	.	ID=scaffold4|size935939:hit:38140:1.3.0.1;Name=species:rnd-1_family-346|genus:Unknown;Target=species:rnd-1_family-346|genus:Unknown 1 327 +
scaffold4|size935939	repeatmasker	match_part	178695	180070	2216	+	.	ID=scaffold4|size935939:hsp:85659:1.3.0.1;Parent=scaffold4|size935939:hit:38140:1.3.0.1;Target=species:rnd-1_family-346|genus:Unknown 1 327 +
scaffold4|size935939	repeatmasker	match	180526	180854	803	+	.	ID=scaffold4|size935939:hit:38141:1.3.0.1;Name=species:genome_5_21030|genus:Unspecified;Target=species:genome_5_21030|genus:Unspecified 1018 1270 +
scaffold4|size935939	repeatmasker	match_part	180526	180854	803	+	.	ID=scaffold4|size935939:hsp:85660:1.3.0.1;Parent=scaffold4|size935939:hit:38141:1.3.0.1;Target=species:genome_5_21030|genus:Unspecified 1018 1270 +
scaffold4|size935939	repeatmasker	match	181123	181170	354	+	.	ID=scaffold4|size935939:hit:38142:1.3.0.1;Name=species:rnd-1_family-314|genus:Unknown;Target=species:rnd-1_family-314|genus:Unknown 94 141 +
scaffold4|size935939	repeatmasker	match_part	181123	181170	354	+	.	ID=scaffold4|size935939:hsp:85661:1.3.0.1;Parent=scaffold4|size935939:hit:38142:1.3.0.1;Target=species:rnd-1_family-314|genus:Unknown 94 141 +
scaffold4|size935939	repeatmasker	match	181228	181362	965	+	.	ID=scaffold4|size935939:hit:38143:1.3.0.1;Name=species:rnd-1_family-314|genus:Unknown;Target=species:rnd-1_family-314|genus:Unknown 143 276 +
scaffold4|size935939	repeatmasker	match_part	181228	181362	965	+	.	ID=scaffold4|size935939:hsp:85662:1.3.0.1;Parent=scaffold4|size935939:hit:38143:1.3.0.1;Target=species:rnd-1_family-314|genus:Unknown 143 276 +
scaffold4|size935939	repeatmasker	match	181465	181590	559	+	.	ID=scaffold4|size935939:hit:38144:1.3.0.1;Name=species:rnd-1_family-928|genus:Unknown;Target=species:rnd-1_family-928|genus:Unknown 1 86 +
scaffold4|size935939	repeatmasker	match_part	181465	181590	559	+	.	ID=scaffold4|size935939:hsp:85663:1.3.0.1;Parent=scaffold4|size935939:hit:38144:1.3.0.1;Target=species:rnd-1_family-928|genus:Unknown 1 86 +
scaffold4|size935939	repeatmasker	match	183775	183843	373	+	.	ID=scaffold4|size935939:hit:38145:1.3.0.1;Name=species:scaffold6|size974155_%2528dbseq-nr_242%2529_%255B422877%252C429011%255D|genus:Unspecified;Target=species:scaffold6|size974155_%2528dbseq-nr_242%2529_%255B422877%252C429011%255D|genus:Unspecified 1863 1933 +
scaffold4|size935939	repeatmasker	match_part	183775	183843	373	+	.	ID=scaffold4|size935939:hsp:85664:1.3.0.1;Parent=scaffold4|size935939:hit:38145:1.3.0.1;Target=species:scaffold6|size974155_%252528dbseq-nr_242%252529_%25255B422877%25252C429011%25255D|genus:Unspecified 1863 1933 +
scaffold4|size935939	repeatmasker	match	183968	184593	4157	+	.	ID=scaffold4|size935939:hit:38146:1.3.0.1;Name=species:genome_10_17569|genus:Unspecified;Target=species:genome_10_17569|genus:Unspecified 1 669 +
scaffold4|size935939	repeatmasker	match_part	183968	184593	4157	+	.	ID=scaffold4|size935939:hsp:85665:1.3.0.1;Parent=scaffold4|size935939:hit:38146:1.3.0.1;Target=species:genome_10_17569|genus:Unspecified 1 669 +
scaffold4|size935939	repeatmasker	match	184663	184978	535	+	.	ID=scaffold4|size935939:hit:38147:1.3.0.1;Name=species:scaffold233|size717952_%2528dbseq-nr_637%2529_%255B346609%252C352715%255D|genus:Unspecified;Target=species:scaffold233|size717952_%2528dbseq-nr_637%2529_%255B346609%252C352715%255D|genus:Unspecified 2286 2516 +
scaffold4|size935939	repeatmasker	match_part	184663	184978	535	+	.	ID=scaffold4|size935939:hsp:85666:1.3.0.1;Parent=scaffold4|size935939:hit:38147:1.3.0.1;Target=species:scaffold233|size717952_%252528dbseq-nr_637%252529_%25255B346609%25252C352715%25255D|genus:Unspecified 2286 2516 +
scaffold4|size935939	repeatmasker	match	185086	185213	683	+	.	ID=scaffold4|size935939:hit:38148:1.3.0.1;Name=species:rnd-1_family-928|genus:Unknown;Target=species:rnd-1_family-928|genus:Unknown 1 87 +
scaffold4|size935939	repeatmasker	match_part	185086	185213	683	+	.	ID=scaffold4|size935939:hsp:85667:1.3.0.1;Parent=scaffold4|size935939:hit:38148:1.3.0.1;Target=species:rnd-1_family-928|genus:Unknown 1 87 +
scaffold4|size935939	repeatmasker	match	186013	186377	284	+	.	ID=scaffold4|size935939:hit:38149:1.3.0.1;Name=species:scaffold226|size248449_%2528dbseq-nr_558%2529_%255B94722%252C100627%255D|genus:Unspecified;Target=species:scaffold226|size248449_%2528dbseq-nr_558%2529_%255B94722%252C100627%255D|genus:Unspecified 2465 2836 +
scaffold4|size935939	repeatmasker	match_part	186013	186377	284	+	.	ID=scaffold4|size935939:hsp:85668:1.3.0.1;Parent=scaffold4|size935939:hit:38149:1.3.0.1;Target=species:scaffold226|size248449_%252528dbseq-nr_558%252529_%25255B94722%25252C100627%25255D|genus:Unspecified 2465 2836 +
scaffold4|size935939	repeatmasker	match	186821	187129	483	+	.	ID=scaffold4|size935939:hit:38150:1.3.0.1;Name=species:scaffold60|size524837_%2528dbseq-nr_150%2529_%255B42263%252C48465%255D|genus:Unspecified;Target=species:scaffold60|size524837_%2528dbseq-nr_150%2529_%255B42263%252C48465%255D|genus:Unspecified 3581 3837 +
scaffold4|size935939	repeatmasker	match_part	186821	187129	483	+	.	ID=scaffold4|size935939:hsp:85669:1.3.0.1;Parent=scaffold4|size935939:hit:38150:1.3.0.1;Target=species:scaffold60|size524837_%252528dbseq-nr_150%252529_%25255B42263%25252C48465%25255D|genus:Unspecified 3581 3837 +
scaffold4|size935939	repeatmasker	match	187287	187355	316	+	.	ID=scaffold4|size935939:hit:38151:1.3.0.1;Name=species:scaffold14|size2522936_%2528dbseq-nr_238%2529_%255B1907887%252C1914023%255D|genus:Unspecified;Target=species:scaffold14|size2522936_%2528dbseq-nr_238%2529_%255B1907887%252C1914023%255D|genus:Unspecified 4214 4283 +
scaffold4|size935939	repeatmasker	match_part	187287	187355	316	+	.	ID=scaffold4|size935939:hsp:85670:1.3.0.1;Parent=scaffold4|size935939:hit:38151:1.3.0.1;Target=species:scaffold14|size2522936_%252528dbseq-nr_238%252529_%25255B1907887%25252C1914023%25255D|genus:Unspecified 4214 4283 +
scaffold4|size935939	repeatmasker	match	189874	190238	272	+	.	ID=scaffold4|size935939:hit:38152:1.3.0.1;Name=species:scaffold226|size248449_%2528dbseq-nr_558%2529_%255B94722%252C100627%255D|genus:Unspecified;Target=species:scaffold226|size248449_%2528dbseq-nr_558%2529_%255B94722%252C100627%255D|genus:Unspecified 2465 2836 +
scaffold4|size935939	repeatmasker	match_part	189874	190238	272	+	.	ID=scaffold4|size935939:hsp:85671:1.3.0.1;Parent=scaffold4|size935939:hit:38152:1.3.0.1;Target=species:scaffold226|size248449_%252528dbseq-nr_558%252529_%25255B94722%25252C100627%25255D|genus:Unspecified 2465 2836 +
scaffold4|size935939	repeatmasker	match	191588	191854	309	+	.	ID=scaffold4|size935939:hit:38153:1.3.0.1;Name=species:scaffold17|size542218_%2528dbseq-nr_435%2529_%255B186261%252C192485%255D|genus:Unspecified;Target=species:scaffold17|size542218_%2528dbseq-nr_435%2529_%255B186261%252C192485%255D|genus:Unspecified 1167 1441 +
scaffold4|size935939	repeatmasker	match_part	191588	191854	309	+	.	ID=scaffold4|size935939:hsp:85672:1.3.0.1;Parent=scaffold4|size935939:hit:38153:1.3.0.1;Target=species:scaffold17|size542218_%252528dbseq-nr_435%252529_%25255B186261%25252C192485%25255D|genus:Unspecified 1167 1441 +
scaffold4|size935939	repeatmasker	match	192045	192306	1405	+	.	ID=scaffold4|size935939:hit:38154:1.3.0.1;Name=species:genome_6_8638|genus:Unspecified;Target=species:genome_6_8638|genus:Unspecified 374 564 +
scaffold4|size935939	repeatmasker	match_part	192045	192306	1405	+	.	ID=scaffold4|size935939:hsp:85673:1.3.0.1;Parent=scaffold4|size935939:hit:38154:1.3.0.1;Target=species:genome_6_8638|genus:Unspecified 374 564 +
scaffold4|size935939	repeatmasker	match	196403	196921	1964	+	.	ID=scaffold4|size935939:hit:38155:1.3.0.1;Name=species:genome_3_11418|genus:Unspecified;Target=species:genome_3_11418|genus:Unspecified 633 888 +
scaffold4|size935939	repeatmasker	match_part	196403	196921	1964	+	.	ID=scaffold4|size935939:hsp:85674:1.3.0.1;Parent=scaffold4|size935939:hit:38155:1.3.0.1;Target=species:genome_3_11418|genus:Unspecified 633 888 +
scaffold4|size935939	repeatmasker	match	197192	199627	15315	+	.	ID=scaffold4|size935939:hit:38156:1.3.0.1;Name=species:rnd-1_family-1124|genus:Unknown;Target=species:rnd-1_family-1124|genus:Unknown 205 1891 +
scaffold4|size935939	repeatmasker	match_part	197192	199627	15315	+	.	ID=scaffold4|size935939:hsp:85675:1.3.0.1;Parent=scaffold4|size935939:hit:38156:1.3.0.1;Target=species:rnd-1_family-1124|genus:Unknown 205 1891 +
scaffold4|size935939	repeatmasker	match	272494	272597	20	+	.	ID=scaffold4|size935939:hit:38157:1.3.0.2;Name=species:%2528ACA%2529n|genus:Simple_repeat;Target=species:%2528ACA%2529n|genus:Simple_repeat 1 103 +
scaffold4|size935939	repeatmasker	match_part	272494	272597	20	+	.	ID=scaffold4|size935939:hsp:85676:1.3.0.2;Parent=scaffold4|size935939:hit:38157:1.3.0.2;Target=species:%252528ACA%252529n|genus:Simple_repeat 1 103 +
scaffold4|size935939	repeatmasker	match	268311	268355	12	+	.	ID=scaffold4|size935939:hit:38158:1.3.0.2;Name=species:%2528GTGAGTT%2529n|genus:Simple_repeat;Target=species:%2528GTGAGTT%2529n|genus:Simple_repeat 1 45 +
scaffold4|size935939	repeatmasker	match_part	268311	268355	12	+	.	ID=scaffold4|size935939:hsp:85677:1.3.0.2;Parent=scaffold4|size935939:hit:38158:1.3.0.2;Target=species:%252528GTGAGTT%252529n|genus:Simple_repeat 1 45 +
scaffold4|size935939	repeatmasker	match	221331	221368	13	+	.	ID=scaffold4|size935939:hit:38159:1.3.0.2;Name=species:%2528AGCATTG%2529n|genus:Simple_repeat;Target=species:%2528AGCATTG%2529n|genus:Simple_repeat 1 41 +
scaffold4|size935939	repeatmasker	match_part	221331	221368	13	+	.	ID=scaffold4|size935939:hsp:85678:1.3.0.2;Parent=scaffold4|size935939:hit:38159:1.3.0.2;Target=species:%252528AGCATTG%252529n|genus:Simple_repeat 1 41 +
scaffold4|size935939	repeatmasker	match	289184	289236	49	+	.	ID=scaffold4|size935939:hit:38160:1.3.0.2;Name=species:%2528GTTGTTGCTT%2529n|genus:Simple_repeat;Target=species:%2528GTTGTTGCTT%2529n|genus:Simple_repeat 1 54 +
scaffold4|size935939	repeatmasker	match_part	289184	289236	49	+	.	ID=scaffold4|size935939:hsp:85679:1.3.0.2;Parent=scaffold4|size935939:hit:38160:1.3.0.2;Target=species:%252528GTTGTTGCTT%252529n|genus:Simple_repeat 1 54 +
scaffold4|size935939	repeatmasker	match	247060	247304	125	+	.	ID=scaffold4|size935939:hit:38161:1.3.0.2;Name=species:GA-rich|genus:Low_complexity;Target=species:GA-rich|genus:Low_complexity 1 238 +
scaffold4|size935939	repeatmasker	match_part	247060	247304	125	+	.	ID=scaffold4|size935939:hsp:85680:1.3.0.2;Parent=scaffold4|size935939:hit:38161:1.3.0.2;Target=species:GA-rich|genus:Low_complexity 1 238 +
scaffold4|size935939	repeatmasker	match	293034	293083	15	+	.	ID=scaffold4|size935939:hit:38162:1.3.0.2;Name=species:%2528AATAAC%2529n|genus:Simple_repeat;Target=species:%2528AATAAC%2529n|genus:Simple_repeat 1 50 +
scaffold4|size935939	repeatmasker	match_part	293034	293083	15	+	.	ID=scaffold4|size935939:hsp:85681:1.3.0.2;Parent=scaffold4|size935939:hit:38162:1.3.0.2;Target=species:%252528AATAAC%252529n|genus:Simple_repeat 1 50 +
scaffold4|size935939	repeatmasker	match	236873	236917	12	+	.	ID=scaffold4|size935939:hit:38163:1.3.0.2;Name=species:%2528TGTATG%2529n|genus:Simple_repeat;Target=species:%2528TGTATG%2529n|genus:Simple_repeat 1 43 +
scaffold4|size935939	repeatmasker	match_part	236873	236917	12	+	.	ID=scaffold4|size935939:hsp:85682:1.3.0.2;Parent=scaffold4|size935939:hit:38163:1.3.0.2;Target=species:%252528TGTATG%252529n|genus:Simple_repeat 1 43 +
scaffold4|size935939	repeatmasker	match	255958	255985	21	+	.	ID=scaffold4|size935939:hit:38164:1.3.0.2;Name=species:%2528T%2529n|genus:Simple_repeat;Target=species:%2528T%2529n|genus:Simple_repeat 1 28 +
scaffold4|size935939	repeatmasker	match_part	255958	255985	21	+	.	ID=scaffold4|size935939:hsp:85683:1.3.0.2;Parent=scaffold4|size935939:hit:38164:1.3.0.2;Target=species:%252528T%252529n|genus:Simple_repeat 1 28 +
scaffold4|size935939	repeatmasker	match	257837	257865	20	+	.	ID=scaffold4|size935939:hit:38165:1.3.0.2;Name=species:%2528T%2529n|genus:Simple_repeat;Target=species:%2528T%2529n|genus:Simple_repeat 1 29 +
scaffold4|size935939	repeatmasker	match_part	257837	257865	20	+	.	ID=scaffold4|size935939:hsp:85684:1.3.0.2;Parent=scaffold4|size935939:hit:38165:1.3.0.2;Target=species:%252528T%252529n|genus:Simple_repeat 1 29 +
scaffold4|size935939	repeatmasker	match	228565	228599	12	+	.	ID=scaffold4|size935939:hit:38166:1.3.0.2;Name=species:%2528AAC%2529n|genus:Simple_repeat;Target=species:%2528AAC%2529n|genus:Simple_repeat 1 35 +
scaffold4|size935939	repeatmasker	match_part	228565	228599	12	+	.	ID=scaffold4|size935939:hsp:85685:1.3.0.2;Parent=scaffold4|size935939:hit:38166:1.3.0.2;Target=species:%252528AAC%252529n|genus:Simple_repeat 1 35 +
scaffold4|size935939	repeatmasker	match	232951	232979	12	+	.	ID=scaffold4|size935939:hit:38167:1.3.0.2;Name=species:%2528AAC%2529n|genus:Simple_repeat;Target=species:%2528AAC%2529n|genus:Simple_repeat 1 29 +
scaffold4|size935939	repeatmasker	match_part	232951	232979	12	+	.	ID=scaffold4|size935939:hsp:85686:1.3.0.2;Parent=scaffold4|size935939:hit:38167:1.3.0.2;Target=species:%252528AAC%252529n|genus:Simple_repeat 1 29 +
scaffold4|size935939	repeatmasker	match	291093	291127	12	+	.	ID=scaffold4|size935939:hit:38168:1.3.0.2;Name=species:%2528GGAGT%2529n|genus:Simple_repeat;Target=species:%2528GGAGT%2529n|genus:Simple_repeat 1 36 +
scaffold4|size935939	repeatmasker	match_part	291093	291127	12	+	.	ID=scaffold4|size935939:hsp:85687:1.3.0.2;Parent=scaffold4|size935939:hit:38168:1.3.0.2;Target=species:%252528GGAGT%252529n|genus:Simple_repeat 1 36 +
scaffold4|size935939	repeatmasker	match	247349	247402	63	+	.	ID=scaffold4|size935939:hit:38169:1.3.0.2;Name=species:%2528AG%2529n|genus:Simple_repeat;Target=species:%2528AG%2529n|genus:Simple_repeat 1 54 +
scaffold4|size935939	repeatmasker	match_part	247349	247402	63	+	.	ID=scaffold4|size935939:hsp:85688:1.3.0.2;Parent=scaffold4|size935939:hit:38169:1.3.0.2;Target=species:%252528AG%252529n|genus:Simple_repeat 1 54 +
scaffold4|size935939	repeatmasker	match	247266	247343	28	+	.	ID=scaffold4|size935939:hit:38170:1.3.0.2;Name=species:%2528AT%2529n|genus:Simple_repeat;Target=species:%2528AT%2529n|genus:Simple_repeat 1 76 +
scaffold4|size935939	repeatmasker	match_part	247266	247343	28	+	.	ID=scaffold4|size935939:hsp:85689:1.3.0.2;Parent=scaffold4|size935939:hit:38170:1.3.0.2;Target=species:%252528AT%252529n|genus:Simple_repeat 1 76 +
scaffold4|size935939	repeatmasker	match	231938	231973	13	+	.	ID=scaffold4|size935939:hit:38171:1.3.0.2;Name=species:%2528GTATG%2529n|genus:Simple_repeat;Target=species:%2528GTATG%2529n|genus:Simple_repeat 1 38 +
scaffold4|size935939	repeatmasker	match_part	231938	231973	13	+	.	ID=scaffold4|size935939:hsp:85690:1.3.0.2;Parent=scaffold4|size935939:hit:38171:1.3.0.2;Target=species:%252528GTATG%252529n|genus:Simple_repeat 1 38 +
scaffold4|size935939	repeatmasker	match	245365	245386	12	+	.	ID=scaffold4|size935939:hit:38172:1.3.0.2;Name=species:%2528GTGC%2529n|genus:Simple_repeat;Target=species:%2528GTGC%2529n|genus:Simple_repeat 1 22 +
scaffold4|size935939	repeatmasker	match_part	245365	245386	12	+	.	ID=scaffold4|size935939:hsp:85691:1.3.0.2;Parent=scaffold4|size935939:hit:38172:1.3.0.2;Target=species:%252528GTGC%252529n|genus:Simple_repeat 1 22 +
scaffold4|size935939	repeatmasker	match	200427	209712	30417	+	.	ID=scaffold4|size935939:hit:38173:1.3.0.2;Name=species:rnd-5_family-429|genus:Unknown;Target=species:rnd-5_family-429|genus:Unknown 1 6654 +
scaffold4|size935939	repeatmasker	match_part	200427	209712	30417	+	.	ID=scaffold4|size935939:hsp:85692:1.3.0.2;Parent=scaffold4|size935939:hit:38173:1.3.0.2;Target=species:rnd-5_family-429|genus:Unknown 1 6654 +
scaffold4|size935939	repeatmasker	match	209813	210082	1479	+	.	ID=scaffold4|size935939:hit:38174:1.3.0.2;Name=species:genome_7_21796|genus:Unspecified;Target=species:genome_7_21796|genus:Unspecified 199 459 +
scaffold4|size935939	repeatmasker	match_part	209813	210082	1479	+	.	ID=scaffold4|size935939:hsp:85693:1.3.0.2;Parent=scaffold4|size935939:hit:38174:1.3.0.2;Target=species:genome_7_21796|genus:Unspecified 199 459 +
scaffold4|size935939	repeatmasker	match	210142	210538	1518	+	.	ID=scaffold4|size935939:hit:38175:1.3.0.2;Name=species:rnd-1_family-1153|genus:Unknown;Target=species:rnd-1_family-1153|genus:Unknown 1 307 +
scaffold4|size935939	repeatmasker	match_part	210142	210538	1518	+	.	ID=scaffold4|size935939:hsp:85694:1.3.0.2;Parent=scaffold4|size935939:hit:38175:1.3.0.2;Target=species:rnd-1_family-1153|genus:Unknown 1 307 +
scaffold4|size935939	repeatmasker	match	210755	210979	710	+	.	ID=scaffold4|size935939:hit:38176:1.3.0.2;Name=species:rnd-5_family-766|genus:DNA%252FTcMar-Tc2;Target=species:rnd-5_family-766|genus:DNA%252FTcMar-Tc2 247 472 +
scaffold4|size935939	repeatmasker	match_part	210755	210979	710	+	.	ID=scaffold4|size935939:hsp:85695:1.3.0.2;Parent=scaffold4|size935939:hit:38176:1.3.0.2;Target=species:rnd-5_family-766|genus:DNA%25252FTcMar-Tc2 247 472 +
scaffold4|size935939	repeatmasker	match	211168	211402	751	+	.	ID=scaffold4|size935939:hit:38177:1.3.0.2;Name=species:rnd-1_family-207|genus:DNA%252FTcMar-Tc2;Target=species:rnd-1_family-207|genus:DNA%252FTcMar-Tc2 287 521 +
scaffold4|size935939	repeatmasker	match_part	211168	211402	751	+	.	ID=scaffold4|size935939:hsp:85696:1.3.0.2;Parent=scaffold4|size935939:hit:38177:1.3.0.2;Target=species:rnd-1_family-207|genus:DNA%25252FTcMar-Tc2 287 521 +
scaffold4|size935939	repeatmasker	match	212158	212448	557	+	.	ID=scaffold4|size935939:hit:38178:1.3.0.2;Name=species:rnd-5_family-766|genus:DNA%252FTcMar-Tc2;Target=species:rnd-5_family-766|genus:DNA%252FTcMar-Tc2 180 471 +
scaffold4|size935939	repeatmasker	match_part	212158	212448	557	+	.	ID=scaffold4|size935939:hsp:85697:1.3.0.2;Parent=scaffold4|size935939:hit:38178:1.3.0.2;Target=species:rnd-5_family-766|genus:DNA%25252FTcMar-Tc2 180 471 +
scaffold4|size935939	repeatmasker	match	212636	213475	1334	+	.	ID=scaffold4|size935939:hit:38179:1.3.0.2;Name=species:rnd-3_family-211|genus:DNA%252FTcMar-Tc2;Target=species:rnd-3_family-211|genus:DNA%252FTcMar-Tc2 197 793 +
scaffold4|size935939	repeatmasker	match_part	212636	213475	1334	+	.	ID=scaffold4|size935939:hsp:85698:1.3.0.2;Parent=scaffold4|size935939:hit:38179:1.3.0.2;Target=species:rnd-3_family-211|genus:DNA%25252FTcMar-Tc2 197 793 +
scaffold4|size935939	repeatmasker	match	214214	215673	5584	+	.	ID=scaffold4|size935939:hit:38180:1.3.0.2;Name=species:rnd-1_family-0|genus:Unknown;Target=species:rnd-1_family-0|genus:Unknown 1 1922 +
scaffold4|size935939	repeatmasker	match_part	214214	215673	5584	+	.	ID=scaffold4|size935939:hsp:85699:1.3.0.2;Parent=scaffold4|size935939:hit:38180:1.3.0.2;Target=species:rnd-1_family-0|genus:Unknown 1 1922 +
scaffold4|size935939	repeatmasker	match	215988	216049	287	+	.	ID=scaffold4|size935939:hit:38181:1.3.0.2;Name=species:rnd-5_family-1816|genus:Unknown;Target=species:rnd-5_family-1816|genus:Unknown 320 374 +
scaffold4|size935939	repeatmasker	match_part	215988	216049	287	+	.	ID=scaffold4|size935939:hsp:85700:1.3.0.2;Parent=scaffold4|size935939:hit:38181:1.3.0.2;Target=species:rnd-5_family-1816|genus:Unknown 320 374 +
scaffold4|size935939	repeatmasker	match	216210	217430	501	+	.	ID=scaffold4|size935939:hit:38182:1.3.0.2;Name=species:rnd-5_family-1755|genus:Unknown;Target=species:rnd-5_family-1755|genus:Unknown 34 313 +
scaffold4|size935939	repeatmasker	match_part	216210	217430	501	+	.	ID=scaffold4|size935939:hsp:85701:1.3.0.2;Parent=scaffold4|size935939:hit:38182:1.3.0.2;Target=species:rnd-5_family-1755|genus:Unknown 34 313 +
scaffold4|size935939	repeatmasker	match	217567	218772	9581	+	.	ID=scaffold4|size935939:hit:38183:1.3.0.2;Name=species:rnd-1_family-0|genus:Unknown;Target=species:rnd-1_family-0|genus:Unknown 1 1192 +
scaffold4|size935939	repeatmasker	match_part	217567	218772	9581	+	.	ID=scaffold4|size935939:hsp:85702:1.3.0.2;Parent=scaffold4|size935939:hit:38183:1.3.0.2;Target=species:rnd-1_family-0|genus:Unknown 1 1192 +
scaffold4|size935939	repeatmasker	match	218920	219177	1673	+	.	ID=scaffold4|size935939:hit:38184:1.3.0.2;Name=species:genome_1_8676|genus:Unspecified;Target=species:genome_1_8676|genus:Unspecified 6 267 +
scaffold4|size935939	repeatmasker	match_part	218920	219177	1673	+	.	ID=scaffold4|size935939:hsp:85703:1.3.0.2;Parent=scaffold4|size935939:hit:38184:1.3.0.2;Target=species:genome_1_8676|genus:Unspecified 6 267 +
scaffold4|size935939	repeatmasker	match	220012	220056	265	+	.	ID=scaffold4|size935939:hit:38185:1.3.0.2;Name=species:rnd-5_family-1301|genus:Unknown;Target=species:rnd-5_family-1301|genus:Unknown 257 301 +
scaffold4|size935939	repeatmasker	match_part	220012	220056	265	+	.	ID=scaffold4|size935939:hsp:85704:1.3.0.2;Parent=scaffold4|size935939:hit:38185:1.3.0.2;Target=species:rnd-5_family-1301|genus:Unknown 257 301 +
scaffold4|size935939	repeatmasker	match	220135	220432	315	+	.	ID=scaffold4|size935939:hit:38186:1.3.0.2;Name=species:rnd-5_family-2261|genus:Unknown;Target=species:rnd-5_family-2261|genus:Unknown 100 368 +
scaffold4|size935939	repeatmasker	match_part	220135	220432	315	+	.	ID=scaffold4|size935939:hsp:85705:1.3.0.2;Parent=scaffold4|size935939:hit:38186:1.3.0.2;Target=species:rnd-5_family-2261|genus:Unknown 100 368 +
scaffold4|size935939	repeatmasker	match	223245	223308	257	+	.	ID=scaffold4|size935939:hit:38187:1.3.0.2;Name=species:rnd-5_family-2695|genus:Unknown;Target=species:rnd-5_family-2695|genus:Unknown 49 116 +
scaffold4|size935939	repeatmasker	match_part	223245	223308	257	+	.	ID=scaffold4|size935939:hsp:85706:1.3.0.2;Parent=scaffold4|size935939:hit:38187:1.3.0.2;Target=species:rnd-5_family-2695|genus:Unknown 49 116 +
scaffold4|size935939	repeatmasker	match	223547	223891	1102	+	.	ID=scaffold4|size935939:hit:38188:1.3.0.2;Name=species:genome_7_17953|genus:Unspecified;Target=species:genome_7_17953|genus:Unspecified 3 346 +
scaffold4|size935939	repeatmasker	match_part	223547	223891	1102	+	.	ID=scaffold4|size935939:hsp:85707:1.3.0.2;Parent=scaffold4|size935939:hit:38188:1.3.0.2;Target=species:genome_7_17953|genus:Unspecified 3 346 +
scaffold4|size935939	repeatmasker	match	224658	225177	1808	+	.	ID=scaffold4|size935939:hit:38189:1.3.0.2;Name=species:genome_7_17953|genus:Unspecified;Target=species:genome_7_17953|genus:Unspecified 810 1287 +
scaffold4|size935939	repeatmasker	match_part	224658	225177	1808	+	.	ID=scaffold4|size935939:hsp:85708:1.3.0.2;Parent=scaffold4|size935939:hit:38189:1.3.0.2;Target=species:genome_7_17953|genus:Unspecified 810 1287 +
scaffold4|size935939	repeatmasker	match	225286	226974	524	+	.	ID=scaffold4|size935939:hit:38190:1.3.0.2;Name=species:rnd-5_family-93|genus:Unknown;Target=species:rnd-5_family-93|genus:Unknown 482 773 +
scaffold4|size935939	repeatmasker	match_part	225286	226974	524	+	.	ID=scaffold4|size935939:hsp:85709:1.3.0.2;Parent=scaffold4|size935939:hit:38190:1.3.0.2;Target=species:rnd-5_family-93|genus:Unknown 482 773 +
scaffold4|size935939	repeatmasker	match	227182	228329	1606	+	.	ID=scaffold4|size935939:hit:38191:1.3.0.2;Name=species:rnd-5_family-4415|genus:Unknown;Target=species:rnd-5_family-4415|genus:Unknown 1858 2135 +
scaffold4|size935939	repeatmasker	match_part	227182	228329	1606	+	.	ID=scaffold4|size935939:hsp:85710:1.3.0.2;Parent=scaffold4|size935939:hit:38191:1.3.0.2;Target=species:rnd-5_family-4415|genus:Unknown 1858 2135 +
scaffold4|size935939	repeatmasker	match	228791	229843	3509	+	.	ID=scaffold4|size935939:hit:38192:1.3.0.2;Name=species:rnd-1_family-506|genus:DNA%252FPiggyBac;Target=species:rnd-1_family-506|genus:DNA%252FPiggyBac 1 422 +
scaffold4|size935939	repeatmasker	match_part	228791	229843	3509	+	.	ID=scaffold4|size935939:hsp:85711:1.3.0.2;Parent=scaffold4|size935939:hit:38192:1.3.0.2;Target=species:rnd-1_family-506|genus:DNA%25252FPiggyBac 1 422 +
scaffold4|size935939	repeatmasker	match	230165	230386	1016	+	.	ID=scaffold4|size935939:hit:38193:1.3.0.2;Name=species:rnd-1_family-783|genus:Unknown;Target=species:rnd-1_family-783|genus:Unknown 645 867 +
scaffold4|size935939	repeatmasker	match_part	230165	230386	1016	+	.	ID=scaffold4|size935939:hsp:85712:1.3.0.2;Parent=scaffold4|size935939:hit:38193:1.3.0.2;Target=species:rnd-1_family-783|genus:Unknown 645 867 +
scaffold4|size935939	repeatmasker	match	230732	231424	2157	+	.	ID=scaffold4|size935939:hit:38194:1.3.0.2;Name=species:rnd-1_family-783|genus:Unknown;Target=species:rnd-1_family-783|genus:Unknown 1 703 +
scaffold4|size935939	repeatmasker	match_part	230732	231424	2157	+	.	ID=scaffold4|size935939:hsp:85713:1.3.0.2;Parent=scaffold4|size935939:hit:38194:1.3.0.2;Target=species:rnd-1_family-783|genus:Unknown 1 703 +
scaffold4|size935939	repeatmasker	match	239696	244089	19080	+	.	ID=scaffold4|size935939:hit:38195:1.3.0.2;Name=species:rnd-1_family-664|genus:Unknown;Target=species:rnd-1_family-664|genus:Unknown 1 2094 +
scaffold4|size935939	repeatmasker	match_part	239696	244089	19080	+	.	ID=scaffold4|size935939:hsp:85714:1.3.0.2;Parent=scaffold4|size935939:hit:38195:1.3.0.2;Target=species:rnd-1_family-664|genus:Unknown 1 2094 +
scaffold4|size935939	repeatmasker	match	247639	248072	778	+	.	ID=scaffold4|size935939:hit:38196:1.3.0.2;Name=species:rnd-1_family-292|genus:Unknown;Target=species:rnd-1_family-292|genus:Unknown 175 397 +
scaffold4|size935939	repeatmasker	match_part	247639	248072	778	+	.	ID=scaffold4|size935939:hsp:85715:1.3.0.2;Parent=scaffold4|size935939:hit:38196:1.3.0.2;Target=species:rnd-1_family-292|genus:Unknown 175 397 +
scaffold4|size935939	repeatmasker	match	248204	249291	2363	+	.	ID=scaffold4|size935939:hit:38197:1.3.0.2;Name=species:rnd-1_family-294|genus:Unknown;Target=species:rnd-1_family-294|genus:Unknown 1 476 +
scaffold4|size935939	repeatmasker	match_part	248204	249291	2363	+	.	ID=scaffold4|size935939:hsp:85716:1.3.0.2;Parent=scaffold4|size935939:hit:38197:1.3.0.2;Target=species:rnd-1_family-294|genus:Unknown 1 476 +
scaffold4|size935939	repeatmasker	match	249335	249695	308	+	.	ID=scaffold4|size935939:hit:38198:1.3.0.2;Name=species:genome_3_21671|genus:Unspecified;Target=species:genome_3_21671|genus:Unspecified 1 159 +
scaffold4|size935939	repeatmasker	match_part	249335	249695	308	+	.	ID=scaffold4|size935939:hsp:85717:1.3.0.2;Parent=scaffold4|size935939:hit:38198:1.3.0.2;Target=species:genome_3_21671|genus:Unspecified 1 159 +
scaffold4|size935939	repeatmasker	match	251809	252066	352	+	.	ID=scaffold4|size935939:hit:38199:1.3.0.2;Name=species:scaffold14|size2522936_%2528dbseq-nr_238%2529_%255B150087%252C155942%255D|genus:Unspecified;Target=species:scaffold14|size2522936_%2528dbseq-nr_238%2529_%255B150087%252C155942%255D|genus:Unspecified 3479 3829 +
scaffold4|size935939	repeatmasker	match_part	251809	252066	352	+	.	ID=scaffold4|size935939:hsp:85718:1.3.0.2;Parent=scaffold4|size935939:hit:38199:1.3.0.2;Target=species:scaffold14|size2522936_%252528dbseq-nr_238%252529_%25255B150087%25252C155942%25255D|genus:Unspecified 3479 3829 +
scaffold4|size935939	repeatmasker	match	252766	252831	357	+	.	ID=scaffold4|size935939:hit:38200:1.3.0.2;Name=species:scaffold177|size204315_%2528dbseq-nr_273%2529_%255B38496%252C44408%255D|genus:Unspecified;Target=species:scaffold177|size204315_%2528dbseq-nr_273%2529_%255B38496%252C44408%255D|genus:Unspecified 314 381 +
scaffold4|size935939	repeatmasker	match_part	252766	252831	357	+	.	ID=scaffold4|size935939:hsp:85719:1.3.0.2;Parent=scaffold4|size935939:hit:38200:1.3.0.2;Target=species:scaffold177|size204315_%252528dbseq-nr_273%252529_%25255B38496%25252C44408%25255D|genus:Unspecified 314 381 +
scaffold4|size935939	repeatmasker	match	253044	253760	430	+	.	ID=scaffold4|size935939:hit:38201:1.3.0.2;Name=species:scaffold60|size524837_%2528dbseq-nr_150%2529_%255B111726%252C117839%255D|genus:Unspecified;Target=species:scaffold60|size524837_%2528dbseq-nr_150%2529_%255B111726%252C117839%255D|genus:Unspecified 712 1298 +
scaffold4|size935939	repeatmasker	match_part	253044	253760	430	+	.	ID=scaffold4|size935939:hsp:85720:1.3.0.2;Parent=scaffold4|size935939:hit:38201:1.3.0.2;Target=species:scaffold60|size524837_%252528dbseq-nr_150%252529_%25255B111726%25252C117839%25255D|genus:Unspecified 712 1298 +
scaffold4|size935939	repeatrunner	protein_match	254346	254729	207	-	.	ID=scaffold4|size935939:hit:38202:1.3.0.2;Name=gi|7243258|dbj|BAA92694.1|;Target=gi|7243258|dbj|BAA92694.1| 109 245 +
scaffold4|size935939	repeatrunner	match_part	254346	254729	207	-	.	ID=scaffold4|size935939:hsp:85721:1.3.0.2;Parent=scaffold4|size935939:hit:38202:1.3.0.2;Target=gi|7243258|dbj|BAA92694.1| 109 245 +
scaffold4|size935939	repeatmasker	match	254780	254968	246	+	.	ID=scaffold4|size935939:hit:38203:1.3.0.2;Name=species:scaffold35|size490618_%2528dbseq-nr_715%2529_%255B281969%252C287860%255D|genus:Unspecified;Target=species:scaffold35|size490618_%2528dbseq-nr_715%2529_%255B281969%252C287860%255D|genus:Unspecified 2174 2339 +
scaffold4|size935939	repeatmasker	match_part	254780	254968	246	+	.	ID=scaffold4|size935939:hsp:85722:1.3.0.2;Parent=scaffold4|size935939:hit:38203:1.3.0.2;Target=species:scaffold35|size490618_%252528dbseq-nr_715%252529_%25255B281969%25252C287860%25255D|genus:Unspecified 2174 2339 +
scaffold4|size935939	repeatmasker	match	255106	255159	238	+	.	ID=scaffold4|size935939:hit:38204:1.3.0.2;Name=species:scaffold148|size484791_%2528dbseq-nr_708%2529_%255B394079%252C400011%255D|genus:Unspecified;Target=species:scaffold148|size484791_%2528dbseq-nr_708%2529_%255B394079%252C400011%255D|genus:Unspecified 2566 2619 +
scaffold4|size935939	repeatmasker	match_part	255106	255159	238	+	.	ID=scaffold4|size935939:hsp:85723:1.3.0.2;Parent=scaffold4|size935939:hit:38204:1.3.0.2;Target=species:scaffold148|size484791_%252528dbseq-nr_708%252529_%25255B394079%25252C400011%25255D|genus:Unspecified 2566 2619 +
scaffold4|size935939	repeatrunner	protein_match	255240	255827	122	-	.	ID=scaffold4|size935939:hit:38205:1.3.0.2;Name=Pilgrim|orf3;Target=Pilgrim|orf3 223 430 +
scaffold4|size935939	repeatrunner	match_part	255240	255827	122	-	.	ID=scaffold4|size935939:hsp:85724:1.3.0.2;Parent=scaffold4|size935939:hit:38205:1.3.0.2;Target=Pilgrim|orf3 223 430 +
scaffold4|size935939	repeatmasker	match	256187	256259	373	+	.	ID=scaffold4|size935939:hit:38206:1.3.0.2;Name=species:scaffold148|size484791_%2528dbseq-nr_708%2529_%255B394079%252C400011%255D|genus:Unspecified;Target=species:scaffold148|size484791_%2528dbseq-nr_708%2529_%255B394079%252C400011%255D|genus:Unspecified 4122 4190 +
scaffold4|size935939	repeatmasker	match_part	256187	256259	373	+	.	ID=scaffold4|size935939:hsp:85725:1.3.0.2;Parent=scaffold4|size935939:hit:38206:1.3.0.2;Target=species:scaffold148|size484791_%252528dbseq-nr_708%252529_%25255B394079%25252C400011%25255D|genus:Unspecified 4122 4190 +
scaffold4|size935939	repeatmasker	match	258194	258412	274	+	.	ID=scaffold4|size935939:hit:38207:1.3.0.2;Name=species:scaffold226|size248449_%2528dbseq-nr_558%2529_%255B94722%252C100627%255D|genus:Unspecified;Target=species:scaffold226|size248449_%2528dbseq-nr_558%2529_%255B94722%252C100627%255D|genus:Unspecified 5525 5726 +
scaffold4|size935939	repeatmasker	match_part	258194	258412	274	+	.	ID=scaffold4|size935939:hsp:85726:1.3.0.2;Parent=scaffold4|size935939:hit:38207:1.3.0.2;Target=species:scaffold226|size248449_%252528dbseq-nr_558%252529_%25255B94722%25252C100627%25255D|genus:Unspecified 5525 5726 +
scaffold4|size935939	repeatrunner	protein_match	259122	259921	182	+	.	ID=scaffold4|size935939:hit:38208:1.3.0.2;Name=gi|7243258|dbj|BAA92694.1|;Target=gi|7243258|dbj|BAA92694.1| 2 139 +
scaffold4|size935939	repeatrunner	match_part	259122	259921	182	+	.	ID=scaffold4|size935939:hsp:85727:1.3.0.2;Parent=scaffold4|size935939:hit:38208:1.3.0.2;Target=gi|7243258|dbj|BAA92694.1| 2 139 +
scaffold4|size935939	repeatmasker	match	260655	261249	377	+	.	ID=scaffold4|size935939:hit:38209:1.3.0.2;Name=species:scaffold61|size850897_%2528dbseq-nr_469%2529_%255B660064%252C666147%255D|genus:Unspecified;Target=species:scaffold61|size850897_%2528dbseq-nr_469%2529_%255B660064%252C666147%255D|genus:Unspecified 688 1277 +
scaffold4|size935939	repeatmasker	match_part	260655	261249	377	+	.	ID=scaffold4|size935939:hsp:85728:1.3.0.2;Parent=scaffold4|size935939:hit:38209:1.3.0.2;Target=species:scaffold61|size850897_%252528dbseq-nr_469%252529_%25255B660064%25252C666147%25255D|genus:Unspecified 688 1277 +
scaffold4|size935939	repeatmasker	match	261362	262909	2162	+	.	ID=scaffold4|size935939:hit:38210:1.3.0.2;Name=species:rnd-1_family-542|genus:Unknown;Target=species:rnd-1_family-542|genus:Unknown 2 507 +
scaffold4|size935939	repeatmasker	match_part	261362	262909	2162	+	.	ID=scaffold4|size935939:hsp:85729:1.3.0.2;Parent=scaffold4|size935939:hit:38210:1.3.0.2;Target=species:rnd-1_family-542|genus:Unknown 2 507 +
scaffold4|size935939	repeatmasker	match	263386	263538	494	+	.	ID=scaffold4|size935939:hit:38211:1.3.0.2;Name=species:genome_8_22558|genus:Unspecified;Target=species:genome_8_22558|genus:Unspecified 185 351 +
scaffold4|size935939	repeatmasker	match_part	263386	263538	494	+	.	ID=scaffold4|size935939:hsp:85730:1.3.0.2;Parent=scaffold4|size935939:hit:38211:1.3.0.2;Target=species:genome_8_22558|genus:Unspecified 185 351 +
scaffold4|size935939	repeatmasker	match	263602	263904	925	+	.	ID=scaffold4|size935939:hit:38212:1.3.0.2;Name=species:rnd-1_family-1153|genus:Unknown;Target=species:rnd-1_family-1153|genus:Unknown 17 312 +
scaffold4|size935939	repeatmasker	match_part	263602	263904	925	+	.	ID=scaffold4|size935939:hsp:85731:1.3.0.2;Parent=scaffold4|size935939:hit:38212:1.3.0.2;Target=species:rnd-1_family-1153|genus:Unknown 17 312 +
scaffold4|size935939	repeatmasker	match	270882	271462	838	+	.	ID=scaffold4|size935939:hit:38213:1.3.0.2;Name=species:rnd-5_family-512|genus:Unknown;Target=species:rnd-5_family-512|genus:Unknown 3772 4307 +
scaffold4|size935939	repeatmasker	match_part	270882	271462	838	+	.	ID=scaffold4|size935939:hsp:85732:1.3.0.2;Parent=scaffold4|size935939:hit:38213:1.3.0.2;Target=species:rnd-5_family-512|genus:Unknown 3772 4307 +
scaffold4|size935939	repeatmasker	match	271643	271951	933	+	.	ID=scaffold4|size935939:hit:38214:1.3.0.2;Name=species:rnd-5_family-126|genus:Unknown;Target=species:rnd-5_family-126|genus:Unknown 561 960 +
scaffold4|size935939	repeatmasker	match_part	271643	271951	933	+	.	ID=scaffold4|size935939:hsp:85733:1.3.0.2;Parent=scaffold4|size935939:hit:38214:1.3.0.2;Target=species:rnd-5_family-126|genus:Unknown 561 960 +
scaffold4|size935939	repeatmasker	match	273046	273690	903	+	.	ID=scaffold4|size935939:hit:38215:1.3.0.2;Name=species:rnd-5_family-126|genus:Unknown;Target=species:rnd-5_family-126|genus:Unknown 39 525 +
scaffold4|size935939	repeatmasker	match_part	273046	273690	903	+	.	ID=scaffold4|size935939:hsp:85734:1.3.0.2;Parent=scaffold4|size935939:hit:38215:1.3.0.2;Target=species:rnd-5_family-126|genus:Unknown 39 525 +
scaffold4|size935939	repeatmasker	match	274045	275322	363	+	.	ID=scaffold4|size935939:hit:38216:1.3.0.2;Name=species:scaffold208|size262725_%2528dbseq-nr_431%2529_%255B103277%252C109396%255D|genus:Unspecified;Target=species:scaffold208|size262725_%2528dbseq-nr_431%2529_%255B103277%252C109396%255D|genus:Unspecified 4844 5508 +
scaffold4|size935939	repeatmasker	match_part	274045	275322	363	+	.	ID=scaffold4|size935939:hsp:85735:1.3.0.2;Parent=scaffold4|size935939:hit:38216:1.3.0.2;Target=species:scaffold208|size262725_%252528dbseq-nr_431%252529_%25255B103277%25252C109396%25255D|genus:Unspecified 4844 5508 +
scaffold4|size935939	repeatrunner	protein_match	275532	277300	190	-	.	ID=scaffold4|size935939:hit:38217:1.3.0.2;Name=gi|18652528|gb|AAL77161.1|AC091732_12;Target=gi|18652528|gb|AAL77161.1|AC091732_12 923 1378 +
scaffold4|size935939	repeatrunner	match_part	275532	277300	190	-	.	ID=scaffold4|size935939:hsp:85736:1.3.0.2;Parent=scaffold4|size935939:hit:38217:1.3.0.2;Target=gi|18652528|gb|AAL77161.1|AC091732_12 923 1378 +
scaffold4|size935939	repeatmasker	match	277689	277950	430	+	.	ID=scaffold4|size935939:hit:38218:1.3.0.2;Name=species:scaffold14|size2522936_%2528dbseq-nr_238%2529_%255B1322522%252C1328710%255D|genus:Unspecified;Target=species:scaffold14|size2522936_%2528dbseq-nr_238%2529_%255B1322522%252C1328710%255D|genus:Unspecified 3573 3829 +
scaffold4|size935939	repeatmasker	match_part	277689	277950	430	+	.	ID=scaffold4|size935939:hsp:85737:1.3.0.2;Parent=scaffold4|size935939:hit:38218:1.3.0.2;Target=species:scaffold14|size2522936_%252528dbseq-nr_238%252529_%25255B1322522%25252C1328710%25255D|genus:Unspecified 3573 3829 +
scaffold4|size935939	repeatmasker	match	280083	280694	688	+	.	ID=scaffold4|size935939:hit:38219:1.3.0.2;Name=species:genome_3_21671|genus:Unspecified;Target=species:genome_3_21671|genus:Unspecified 189 433 +
scaffold4|size935939	repeatmasker	match_part	280083	280694	688	+	.	ID=scaffold4|size935939:hsp:85738:1.3.0.2;Parent=scaffold4|size935939:hit:38219:1.3.0.2;Target=species:genome_3_21671|genus:Unspecified 189 433 +
scaffold4|size935939	repeatmasker	match	280767	280841	375	+	.	ID=scaffold4|size935939:hit:38220:1.3.0.2;Name=species:rnd-5_family-616|genus:Unknown;Target=species:rnd-5_family-616|genus:Unknown 1 76 +
scaffold4|size935939	repeatmasker	match_part	280767	280841	375	+	.	ID=scaffold4|size935939:hsp:85739:1.3.0.2;Parent=scaffold4|size935939:hit:38220:1.3.0.2;Target=species:rnd-5_family-616|genus:Unknown 1 76 +
scaffold4|size935939	repeatmasker	match	280948	280983	238	+	.	ID=scaffold4|size935939:hit:38221:1.3.0.2;Name=species:rnd-1_family-241|genus:Unknown;Target=species:rnd-1_family-241|genus:Unknown 420 455 +
scaffold4|size935939	repeatmasker	match_part	280948	280983	238	+	.	ID=scaffold4|size935939:hsp:85740:1.3.0.2;Parent=scaffold4|size935939:hit:38221:1.3.0.2;Target=species:rnd-1_family-241|genus:Unknown 420 455 +
scaffold4|size935939	repeatmasker	match	281656	282608	2043	+	.	ID=scaffold4|size935939:hit:38222:1.3.0.2;Name=species:rnd-5_family-440|genus:Unknown;Target=species:rnd-5_family-440|genus:Unknown 3873 4237 +
scaffold4|size935939	repeatmasker	match_part	281656	282608	2043	+	.	ID=scaffold4|size935939:hsp:85741:1.3.0.2;Parent=scaffold4|size935939:hit:38222:1.3.0.2;Target=species:rnd-5_family-440|genus:Unknown 3873 4237 +
scaffold4|size935939	repeatmasker	match	283733	283854	629	+	.	ID=scaffold4|size935939:hit:38223:1.3.0.2;Name=species:genome_9_1663|genus:Unspecified;Target=species:genome_9_1663|genus:Unspecified 308 429 +
scaffold4|size935939	repeatmasker	match_part	283733	283854	629	+	.	ID=scaffold4|size935939:hsp:85742:1.3.0.2;Parent=scaffold4|size935939:hit:38223:1.3.0.2;Target=species:genome_9_1663|genus:Unspecified 308 429 +
scaffold4|size935939	repeatmasker	match	283906	284033	484	+	.	ID=scaffold4|size935939:hit:38224:1.3.0.2;Name=species:genome_5_10029|genus:Unspecified;Target=species:genome_5_10029|genus:Unspecified 109 245 +
scaffold4|size935939	repeatmasker	match_part	283906	284033	484	+	.	ID=scaffold4|size935939:hsp:85743:1.3.0.2;Parent=scaffold4|size935939:hit:38224:1.3.0.2;Target=species:genome_5_10029|genus:Unspecified 109 245 +
scaffold4|size935939	repeatmasker	match	285955	286669	3205	+	.	ID=scaffold4|size935939:hit:38225:1.3.0.2;Name=species:genome_9_12624|genus:Unspecified;Target=species:genome_9_12624|genus:Unspecified 1 458 +
scaffold4|size935939	repeatmasker	match_part	285955	286669	3205	+	.	ID=scaffold4|size935939:hsp:85744:1.3.0.2;Parent=scaffold4|size935939:hit:38225:1.3.0.2;Target=species:genome_9_12624|genus:Unspecified 1 458 +
scaffold4|size935939	repeatmasker	match	286827	287024	425	+	.	ID=scaffold4|size935939:hit:38226:1.3.0.2;Name=species:genome_8_12029|genus:Unspecified;Target=species:genome_8_12029|genus:Unspecified 20 218 +
scaffold4|size935939	repeatmasker	match_part	286827	287024	425	+	.	ID=scaffold4|size935939:hsp:85745:1.3.0.2;Parent=scaffold4|size935939:hit:38226:1.3.0.2;Target=species:genome_8_12029|genus:Unspecified 20 218 +
scaffold4|size935939	repeatmasker	match	297902	298114	274	+	.	ID=scaffold4|size935939:hit:38227:1.3.0.2;Name=species:scaffold226|size248449_%2528dbseq-nr_558%2529_%255B94722%252C100627%255D|genus:Unspecified;Target=species:scaffold226|size248449_%2528dbseq-nr_558%2529_%255B94722%252C100627%255D|genus:Unspecified 5525 5721 +
scaffold4|size935939	repeatmasker	match_part	297902	298114	274	+	.	ID=scaffold4|size935939:hsp:85746:1.3.0.2;Parent=scaffold4|size935939:hit:38227:1.3.0.2;Target=species:scaffold226|size248449_%252528dbseq-nr_558%252529_%25255B94722%25252C100627%25255D|genus:Unspecified 5525 5721 +
scaffold4|size935939	repeatmasker	match	356243	356321	90	+	.	ID=scaffold4|size935939:hit:38228:1.3.0.3;Name=species:%2528TTCTCC%2529n|genus:Simple_repeat;Target=species:%2528TTCTCC%2529n|genus:Simple_repeat 1 79 +
scaffold4|size935939	repeatmasker	match_part	356243	356321	90	+	.	ID=scaffold4|size935939:hsp:85747:1.3.0.3;Parent=scaffold4|size935939:hit:38228:1.3.0.3;Target=species:%252528TTCTCC%252529n|genus:Simple_repeat 1 79 +
scaffold4|size935939	repeatmasker	match	365541	365580	12	+	.	ID=scaffold4|size935939:hit:38229:1.3.0.3;Name=species:%2528ATG%2529n|genus:Simple_repeat;Target=species:%2528ATG%2529n|genus:Simple_repeat 1 40 +
scaffold4|size935939	repeatmasker	match_part	365541	365580	12	+	.	ID=scaffold4|size935939:hsp:85748:1.3.0.3;Parent=scaffold4|size935939:hit:38229:1.3.0.3;Target=species:%252528ATG%252529n|genus:Simple_repeat 1 40 +
scaffold4|size935939	repeatmasker	match	377433	377470	15	+	.	ID=scaffold4|size935939:hit:38230:1.3.0.3;Name=species:%2528AGTCGCC%2529n|genus:Simple_repeat;Target=species:%2528AGTCGCC%2529n|genus:Simple_repeat 1 41 +
scaffold4|size935939	repeatmasker	match_part	377433	377470	15	+	.	ID=scaffold4|size935939:hsp:85749:1.3.0.3;Parent=scaffold4|size935939:hit:38230:1.3.0.3;Target=species:%252528AGTCGCC%252529n|genus:Simple_repeat 1 41 +
scaffold4|size935939	repeatmasker	match	374976	375011	12	+	.	ID=scaffold4|size935939:hit:38231:1.3.0.3;Name=species:%2528CTT%2529n|genus:Simple_repeat;Target=species:%2528CTT%2529n|genus:Simple_repeat 1 36 +
scaffold4|size935939	repeatmasker	match_part	374976	375011	12	+	.	ID=scaffold4|size935939:hsp:85750:1.3.0.3;Parent=scaffold4|size935939:hit:38231:1.3.0.3;Target=species:%252528CTT%252529n|genus:Simple_repeat 1 36 +
scaffold4|size935939	repeatmasker	match	358149	358195	51	+	.	ID=scaffold4|size935939:hit:38232:1.3.0.3;Name=species:%2528GGCACTAATA%2529n|genus:Simple_repeat;Target=species:%2528GGCACTAATA%2529n|genus:Simple_repeat 1 47 +
scaffold4|size935939	repeatmasker	match_part	358149	358195	51	+	.	ID=scaffold4|size935939:hsp:85751:1.3.0.3;Parent=scaffold4|size935939:hit:38232:1.3.0.3;Target=species:%252528GGCACTAATA%252529n|genus:Simple_repeat 1 47 +
scaffold4|size935939	repeatmasker	match	339832	339864	17	+	.	ID=scaffold4|size935939:hit:38233:1.3.0.3;Name=species:%2528TATGG%2529n|genus:Simple_repeat;Target=species:%2528TATGG%2529n|genus:Simple_repeat 1 32 +
scaffold4|size935939	repeatmasker	match_part	339832	339864	17	+	.	ID=scaffold4|size935939:hsp:85752:1.3.0.3;Parent=scaffold4|size935939:hit:38233:1.3.0.3;Target=species:%252528TATGG%252529n|genus:Simple_repeat 1 32 +
scaffold4|size935939	repeatmasker	match	351815	351839	26	+	.	ID=scaffold4|size935939:hit:38234:1.3.0.3;Name=species:%2528CAT%2529n|genus:Simple_repeat;Target=species:%2528CAT%2529n|genus:Simple_repeat 1 25 +
scaffold4|size935939	repeatmasker	match_part	351815	351839	26	+	.	ID=scaffold4|size935939:hsp:85753:1.3.0.3;Parent=scaffold4|size935939:hit:38234:1.3.0.3;Target=species:%252528CAT%252529n|genus:Simple_repeat 1 25 +
scaffold4|size935939	repeatmasker	match	337347	337430	16	+	.	ID=scaffold4|size935939:hit:38235:1.3.0.3;Name=species:%2528CAA%2529n|genus:Simple_repeat;Target=species:%2528CAA%2529n|genus:Simple_repeat 1 84 +
scaffold4|size935939	repeatmasker	match_part	337347	337430	16	+	.	ID=scaffold4|size935939:hsp:85754:1.3.0.3;Parent=scaffold4|size935939:hit:38235:1.3.0.3;Target=species:%252528CAA%252529n|genus:Simple_repeat 1 84 +
scaffold4|size935939	repeatmasker	match	376442	376473	13	+	.	ID=scaffold4|size935939:hit:38236:1.3.0.3;Name=species:%2528CAA%2529n|genus:Simple_repeat;Target=species:%2528CAA%2529n|genus:Simple_repeat 1 34 +
scaffold4|size935939	repeatmasker	match_part	376442	376473	13	+	.	ID=scaffold4|size935939:hsp:85755:1.3.0.3;Parent=scaffold4|size935939:hit:38236:1.3.0.3;Target=species:%252528CAA%252529n|genus:Simple_repeat 1 34 +
scaffold4|size935939	repeatmasker	match	351611	351639	13	+	.	ID=scaffold4|size935939:hit:38237:1.3.0.3;Name=species:%2528ATTTA%2529n|genus:Simple_repeat;Target=species:%2528ATTTA%2529n|genus:Simple_repeat 1 28 +
scaffold4|size935939	repeatmasker	match_part	351611	351639	13	+	.	ID=scaffold4|size935939:hsp:85756:1.3.0.3;Parent=scaffold4|size935939:hit:38237:1.3.0.3;Target=species:%252528ATTTA%252529n|genus:Simple_repeat 1 28 +
scaffold4|size935939	repeatmasker	match	300066	300127	332	+	.	ID=scaffold4|size935939:hit:38238:1.3.0.3;Name=species:scaffold433|size259623_%2528dbseq-nr_699%2529_%255B187890%252C193857%255D|genus:Unspecified;Target=species:scaffold433|size259623_%2528dbseq-nr_699%2529_%255B187890%252C193857%255D|genus:Unspecified 1782 1843 +
scaffold4|size935939	repeatmasker	match_part	300066	300127	332	+	.	ID=scaffold4|size935939:hsp:85757:1.3.0.3;Parent=scaffold4|size935939:hit:38238:1.3.0.3;Target=species:scaffold433|size259623_%252528dbseq-nr_699%252529_%25255B187890%25252C193857%25255D|genus:Unspecified 1782 1843 +
scaffold4|size935939	repeatmasker	match	300173	300613	652	+	.	ID=scaffold4|size935939:hit:38239:1.3.0.3;Name=species:scaffold80|size783030_%2528dbseq-nr_43%2529_%255B553675%252C559585%255D|genus:Unspecified;Target=species:scaffold80|size783030_%2528dbseq-nr_43%2529_%255B553675%252C559585%255D|genus:Unspecified 2039 2416 +
scaffold4|size935939	repeatmasker	match_part	300173	300613	652	+	.	ID=scaffold4|size935939:hsp:85758:1.3.0.3;Parent=scaffold4|size935939:hit:38239:1.3.0.3;Target=species:scaffold80|size783030_%252528dbseq-nr_43%252529_%25255B553675%25252C559585%25255D|genus:Unspecified 2039 2416 +
scaffold4|size935939	repeatrunner	protein_match	300897	301316	156	+	.	ID=scaffold4|size935939:hit:38240:1.3.0.3;Name=gi|12667266|gb|AAK01366.1|AF315785_1;Target=gi|12667266|gb|AAK01366.1|AF315785_1 40 177 +
scaffold4|size935939	repeatrunner	match_part	300897	301316	156	+	.	ID=scaffold4|size935939:hsp:85759:1.3.0.3;Parent=scaffold4|size935939:hit:38240:1.3.0.3;Target=gi|12667266|gb|AAK01366.1|AF315785_1 40 177 +
scaffold4|size935939	repeatmasker	match	301369	301422	238	+	.	ID=scaffold4|size935939:hit:38241:1.3.0.3;Name=species:scaffold433|size259623_%2528dbseq-nr_699%2529_%255B187890%252C193857%255D|genus:Unspecified;Target=species:scaffold433|size259623_%2528dbseq-nr_699%2529_%255B187890%252C193857%255D|genus:Unspecified 3361 3414 +
scaffold4|size935939	repeatmasker	match_part	301369	301422	238	+	.	ID=scaffold4|size935939:hsp:85760:1.3.0.3;Parent=scaffold4|size935939:hit:38241:1.3.0.3;Target=species:scaffold433|size259623_%252528dbseq-nr_699%252529_%25255B187890%25252C193857%25255D|genus:Unspecified 3361 3414 +
scaffold4|size935939	repeatmasker	match	301561	301749	246	+	.	ID=scaffold4|size935939:hit:38242:1.3.0.3;Name=species:scaffold35|size490618_%2528dbseq-nr_715%2529_%255B281969%252C287860%255D|genus:Unspecified;Target=species:scaffold35|size490618_%2528dbseq-nr_715%2529_%255B281969%252C287860%255D|genus:Unspecified 2174 2339 +
scaffold4|size935939	repeatmasker	match_part	301561	301749	246	+	.	ID=scaffold4|size935939:hsp:85761:1.3.0.3;Parent=scaffold4|size935939:hit:38242:1.3.0.3;Target=species:scaffold35|size490618_%252528dbseq-nr_715%252529_%25255B281969%25252C287860%25255D|genus:Unspecified 2174 2339 +
scaffold4|size935939	repeatrunner	protein_match	301800	302039	187	+	.	ID=scaffold4|size935939:hit:38243:1.3.0.3;Name=gi|12667266|gb|AAK01366.1|AF315785_1;Target=gi|12667266|gb|AAK01366.1|AF315785_1 346 426 +
scaffold4|size935939	repeatrunner	match_part	301800	302039	187	+	.	ID=scaffold4|size935939:hsp:85762:1.3.0.3;Parent=scaffold4|size935939:hit:38243:1.3.0.3;Target=gi|12667266|gb|AAK01366.1|AF315785_1 346 426 +
scaffold4|size935939	repeatmasker	match	302772	303490	494	+	.	ID=scaffold4|size935939:hit:38244:1.3.0.3;Name=species:scaffold148|size484791_%2528dbseq-nr_708%2529_%255B116097%252C122237%255D|genus:Unspecified;Target=species:scaffold148|size484791_%2528dbseq-nr_708%2529_%255B116097%252C122237%255D|genus:Unspecified 4765 5490 +
scaffold4|size935939	repeatmasker	match_part	302772	303490	494	+	.	ID=scaffold4|size935939:hsp:85763:1.3.0.3;Parent=scaffold4|size935939:hit:38244:1.3.0.3;Target=species:scaffold148|size484791_%252528dbseq-nr_708%252529_%25255B116097%25252C122237%25255D|genus:Unspecified 4765 5490 +
scaffold4|size935939	repeatmasker	match	303706	303754	313	+	.	ID=scaffold4|size935939:hit:38245:1.3.0.3;Name=species:scaffold177|size204315_%2528dbseq-nr_273%2529_%255B38496%252C44408%255D|genus:Unspecified;Target=species:scaffold177|size204315_%2528dbseq-nr_273%2529_%255B38496%252C44408%255D|genus:Unspecified 344 381 +
scaffold4|size935939	repeatmasker	match_part	303706	303754	313	+	.	ID=scaffold4|size935939:hsp:85764:1.3.0.3;Parent=scaffold4|size935939:hit:38245:1.3.0.3;Target=species:scaffold177|size204315_%252528dbseq-nr_273%252529_%25255B38496%25252C44408%25255D|genus:Unspecified 344 381 +
scaffold4|size935939	repeatmasker	match	305768	306295	674	+	.	ID=scaffold4|size935939:hit:38246:1.3.0.3;Name=species:rnd-5_family-352|genus:Unknown;Target=species:rnd-5_family-352|genus:Unknown 5 559 +
scaffold4|size935939	repeatmasker	match_part	305768	306295	674	+	.	ID=scaffold4|size935939:hsp:85765:1.3.0.3;Parent=scaffold4|size935939:hit:38246:1.3.0.3;Target=species:rnd-5_family-352|genus:Unknown 5 559 +
scaffold4|size935939	repeatmasker	match	308465	311182	2250	+	.	ID=scaffold4|size935939:hit:38247:1.3.0.3;Name=species:rnd-1_family-287|genus:Unknown;Target=species:rnd-1_family-287|genus:Unknown 1 544 +
scaffold4|size935939	repeatmasker	match_part	308465	311182	2250	+	.	ID=scaffold4|size935939:hsp:85766:1.3.0.3;Parent=scaffold4|size935939:hit:38247:1.3.0.3;Target=species:rnd-1_family-287|genus:Unknown 1 544 +
scaffold4|size935939	repeatmasker	match	316753	316809	284	+	.	ID=scaffold4|size935939:hit:38248:1.3.0.3;Name=species:rnd-1_family-1200|genus:Unknown;Target=species:rnd-1_family-1200|genus:Unknown 401 456 +
scaffold4|size935939	repeatmasker	match_part	316753	316809	284	+	.	ID=scaffold4|size935939:hsp:85767:1.3.0.3;Parent=scaffold4|size935939:hit:38248:1.3.0.3;Target=species:rnd-1_family-1200|genus:Unknown 401 456 +
scaffold4|size935939	repeatmasker	match	317684	318873	3868	+	.	ID=scaffold4|size935939:hit:38249:1.3.0.3;Name=species:genome_10_17569|genus:Unspecified;Target=species:genome_10_17569|genus:Unspecified 1 502 +
scaffold4|size935939	repeatmasker	match_part	317684	318873	3868	+	.	ID=scaffold4|size935939:hsp:85768:1.3.0.3;Parent=scaffold4|size935939:hit:38249:1.3.0.3;Target=species:genome_10_17569|genus:Unspecified 1 502 +
scaffold4|size935939	repeatmasker	match	319638	319730	264	+	.	ID=scaffold4|size935939:hit:38250:1.3.0.3;Name=species:rnd-1_family-1082|genus:Unknown;Target=species:rnd-1_family-1082|genus:Unknown 246 346 +
scaffold4|size935939	repeatmasker	match_part	319638	319730	264	+	.	ID=scaffold4|size935939:hsp:85769:1.3.0.3;Parent=scaffold4|size935939:hit:38250:1.3.0.3;Target=species:rnd-1_family-1082|genus:Unknown 246 346 +
scaffold4|size935939	repeatmasker	match	320157	320681	1248	+	.	ID=scaffold4|size935939:hit:38251:1.3.0.3;Name=species:rnd-1_family-607|genus:Unknown;Target=species:rnd-1_family-607|genus:Unknown 131 680 +
scaffold4|size935939	repeatmasker	match_part	320157	320681	1248	+	.	ID=scaffold4|size935939:hsp:85770:1.3.0.3;Parent=scaffold4|size935939:hit:38251:1.3.0.3;Target=species:rnd-1_family-607|genus:Unknown 131 680 +
scaffold4|size935939	repeatmasker	match	322179	322267	280	+	.	ID=scaffold4|size935939:hit:38252:1.3.0.3;Name=species:rnd-1_family-287|genus:Unknown;Target=species:rnd-1_family-287|genus:Unknown 404 511 +
scaffold4|size935939	repeatmasker	match_part	322179	322267	280	+	.	ID=scaffold4|size935939:hsp:85771:1.3.0.3;Parent=scaffold4|size935939:hit:38252:1.3.0.3;Target=species:rnd-1_family-287|genus:Unknown 404 511 +
scaffold4|size935939	repeatmasker	match	323023	323316	506	+	.	ID=scaffold4|size935939:hit:38253:1.3.0.3;Name=species:genome_7_4419|genus:Unspecified;Target=species:genome_7_4419|genus:Unspecified 118 368 +
scaffold4|size935939	repeatmasker	match_part	323023	323316	506	+	.	ID=scaffold4|size935939:hsp:85772:1.3.0.3;Parent=scaffold4|size935939:hit:38253:1.3.0.3;Target=species:genome_7_4419|genus:Unspecified 118 368 +
scaffold4|size935939	repeatmasker	match	323644	324112	710	+	.	ID=scaffold4|size935939:hit:38254:1.3.0.3;Name=species:rnd-5_family-29|genus:Unknown;Target=species:rnd-5_family-29|genus:Unknown 1227 1718 +
scaffold4|size935939	repeatmasker	match_part	323644	324112	710	+	.	ID=scaffold4|size935939:hsp:85773:1.3.0.3;Parent=scaffold4|size935939:hit:38254:1.3.0.3;Target=species:rnd-5_family-29|genus:Unknown 1227 1718 +
scaffold4|size935939	repeatmasker	match	326484	327098	2399	+	.	ID=scaffold4|size935939:hit:38255:1.3.0.3;Name=species:genome_3_11529|genus:Unspecified;Target=species:genome_3_11529|genus:Unspecified 1 344 +
scaffold4|size935939	repeatmasker	match_part	326484	327098	2399	+	.	ID=scaffold4|size935939:hsp:85774:1.3.0.3;Parent=scaffold4|size935939:hit:38255:1.3.0.3;Target=species:genome_3_11529|genus:Unspecified 1 344 +
scaffold4|size935939	repeatmasker	match	328006	328200	322	+	.	ID=scaffold4|size935939:hit:38256:1.3.0.3;Name=species:genome_5_21030|genus:Unspecified;Target=species:genome_5_21030|genus:Unspecified 321 410 +
scaffold4|size935939	repeatmasker	match_part	328006	328200	322	+	.	ID=scaffold4|size935939:hsp:85775:1.3.0.3;Parent=scaffold4|size935939:hit:38256:1.3.0.3;Target=species:genome_5_21030|genus:Unspecified 321 410 +
scaffold4|size935939	repeatmasker	match	328262	328466	1505	+	.	ID=scaffold4|size935939:hit:38257:1.3.0.3;Name=species:rnd-1_family-307|genus:Unknown;Target=species:rnd-1_family-307|genus:Unknown 499 700 +
scaffold4|size935939	repeatmasker	match_part	328262	328466	1505	+	.	ID=scaffold4|size935939:hsp:85776:1.3.0.3;Parent=scaffold4|size935939:hit:38257:1.3.0.3;Target=species:rnd-1_family-307|genus:Unknown 499 700 +
scaffold4|size935939	repeatmasker	match	328763	329307	907	+	.	ID=scaffold4|size935939:hit:38258:1.3.0.3;Name=species:rnd-1_family-910|genus:Unknown;Target=species:rnd-1_family-910|genus:Unknown 413 953 +
scaffold4|size935939	repeatmasker	match_part	328763	329307	907	+	.	ID=scaffold4|size935939:hsp:85777:1.3.0.3;Parent=scaffold4|size935939:hit:38258:1.3.0.3;Target=species:rnd-1_family-910|genus:Unknown 413 953 +
scaffold4|size935939	repeatmasker	match	334098	334208	233	+	.	ID=scaffold4|size935939:hit:38259:1.3.0.3;Name=species:rnd-5_family-2695|genus:Unknown;Target=species:rnd-5_family-2695|genus:Unknown 1306 1415 +
scaffold4|size935939	repeatmasker	match_part	334098	334208	233	+	.	ID=scaffold4|size935939:hsp:85778:1.3.0.3;Parent=scaffold4|size935939:hit:38259:1.3.0.3;Target=species:rnd-5_family-2695|genus:Unknown 1306 1415 +
scaffold4|size935939	repeatmasker	match	334835	335855	5647	+	.	ID=scaffold4|size935939:hit:38260:1.3.0.3;Name=species:rnd-1_family-42|genus:Unknown;Target=species:rnd-1_family-42|genus:Unknown 1039 1763 +
scaffold4|size935939	repeatmasker	match_part	334835	335855	5647	+	.	ID=scaffold4|size935939:hsp:85779:1.3.0.3;Parent=scaffold4|size935939:hit:38260:1.3.0.3;Target=species:rnd-1_family-42|genus:Unknown 1039 1763 +
scaffold4|size935939	repeatmasker	match	335967	336323	1973	+	.	ID=scaffold4|size935939:hit:38261:1.3.0.3;Name=species:rnd-1_family-5|genus:Unknown;Target=species:rnd-1_family-5|genus:Unknown 1165 1379 +
scaffold4|size935939	repeatmasker	match_part	335967	336323	1973	+	.	ID=scaffold4|size935939:hsp:85780:1.3.0.3;Parent=scaffold4|size935939:hit:38261:1.3.0.3;Target=species:rnd-1_family-5|genus:Unknown 1165 1379 +
scaffold4|size935939	repeatmasker	match	336691	336731	252	+	.	ID=scaffold4|size935939:hit:38262:1.3.0.3;Name=species:rnd-1_family-219|genus:Unknown;Target=species:rnd-1_family-219|genus:Unknown 291 332 +
scaffold4|size935939	repeatmasker	match_part	336691	336731	252	+	.	ID=scaffold4|size935939:hsp:85781:1.3.0.3;Parent=scaffold4|size935939:hit:38262:1.3.0.3;Target=species:rnd-1_family-219|genus:Unknown 291 332 +
scaffold4|size935939	repeatmasker	match	336979	337098	459	+	.	ID=scaffold4|size935939:hit:38263:1.3.0.3;Name=species:rnd-1_family-224|genus:Unknown;Target=species:rnd-1_family-224|genus:Unknown 1 122 +
scaffold4|size935939	repeatmasker	match_part	336979	337098	459	+	.	ID=scaffold4|size935939:hsp:85782:1.3.0.3;Parent=scaffold4|size935939:hit:38263:1.3.0.3;Target=species:rnd-1_family-224|genus:Unknown 1 122 +
scaffold4|size935939	repeatmasker	match	338740	339340	2487	+	.	ID=scaffold4|size935939:hit:38264:1.3.0.3;Name=species:genome_3_11529|genus:Unspecified;Target=species:genome_3_11529|genus:Unspecified 193 542 +
scaffold4|size935939	repeatmasker	match_part	338740	339340	2487	+	.	ID=scaffold4|size935939:hsp:85783:1.3.0.3;Parent=scaffold4|size935939:hit:38264:1.3.0.3;Target=species:genome_3_11529|genus:Unspecified 193 542 +
scaffold4|size935939	repeatmasker	match	339453	339817	2228	+	.	ID=scaffold4|size935939:hit:38265:1.3.0.3;Name=species:genome_3_21042|genus:Unspecified;Target=species:genome_3_21042|genus:Unspecified 332 794 +
scaffold4|size935939	repeatmasker	match_part	339453	339817	2228	+	.	ID=scaffold4|size935939:hsp:85784:1.3.0.3;Parent=scaffold4|size935939:hit:38265:1.3.0.3;Target=species:genome_3_21042|genus:Unspecified 332 794 +
scaffold4|size935939	repeatmasker	match	339869	340631	5791	+	.	ID=scaffold4|size935939:hit:38266:1.3.0.3;Name=species:genome_3_16974|genus:Unspecified;Target=species:genome_3_16974|genus:Unspecified 1 733 +
scaffold4|size935939	repeatmasker	match_part	339869	340631	5791	+	.	ID=scaffold4|size935939:hsp:85785:1.3.0.3;Parent=scaffold4|size935939:hit:38266:1.3.0.3;Target=species:genome_3_16974|genus:Unspecified 1 733 +
scaffold4|size935939	repeatmasker	match	340751	342886	2511	+	.	ID=scaffold4|size935939:hit:38267:1.3.0.3;Name=species:rnd-1_family-6|genus:Unknown;Target=species:rnd-1_family-6|genus:Unknown 1 1251 +
scaffold4|size935939	repeatmasker	match_part	340751	342886	2511	+	.	ID=scaffold4|size935939:hsp:85786:1.3.0.3;Parent=scaffold4|size935939:hit:38267:1.3.0.3;Target=species:rnd-1_family-6|genus:Unknown 1 1251 +
scaffold4|size935939	repeatmasker	match	343050	345339	5447	+	.	ID=scaffold4|size935939:hit:38268:1.3.0.3;Name=species:genome_10_2906|genus:Unspecified;Target=species:genome_10_2906|genus:Unspecified 1 744 +
scaffold4|size935939	repeatmasker	match_part	343050	345339	5447	+	.	ID=scaffold4|size935939:hsp:85787:1.3.0.3;Parent=scaffold4|size935939:hit:38268:1.3.0.3;Target=species:genome_10_2906|genus:Unspecified 1 744 +
scaffold4|size935939	repeatmasker	match	345388	346729	5653	+	.	ID=scaffold4|size935939:hit:38269:1.3.0.3;Name=species:rnd-4_family-28|genus:Unknown;Target=species:rnd-4_family-28|genus:Unknown 21 1226 +
scaffold4|size935939	repeatmasker	match_part	345388	346729	5653	+	.	ID=scaffold4|size935939:hsp:85788:1.3.0.3;Parent=scaffold4|size935939:hit:38269:1.3.0.3;Target=species:rnd-4_family-28|genus:Unknown 21 1226 +
scaffold4|size935939	repeatmasker	match	348103	348498	263	+	.	ID=scaffold4|size935939:hit:38270:1.3.0.3;Name=species:rnd-5_family-505|genus:Unknown;Target=species:rnd-5_family-505|genus:Unknown 949 1369 +
scaffold4|size935939	repeatmasker	match_part	348103	348498	263	+	.	ID=scaffold4|size935939:hsp:85789:1.3.0.3;Parent=scaffold4|size935939:hit:38270:1.3.0.3;Target=species:rnd-5_family-505|genus:Unknown 949 1369 +
scaffold4|size935939	repeatmasker	match	348869	349307	538	+	.	ID=scaffold4|size935939:hit:38271:1.3.0.3;Name=species:genome_9_1663|genus:Unspecified;Target=species:genome_9_1663|genus:Unspecified 1 429 +
scaffold4|size935939	repeatmasker	match_part	348869	349307	538	+	.	ID=scaffold4|size935939:hsp:85790:1.3.0.3;Parent=scaffold4|size935939:hit:38271:1.3.0.3;Target=species:genome_9_1663|genus:Unspecified 1 429 +
scaffold4|size935939	repeatmasker	match	349371	350833	2702	+	.	ID=scaffold4|size935939:hit:38272:1.3.0.3;Name=species:genome_1_5806|genus:Unspecified;Target=species:genome_1_5806|genus:Unspecified 377 784 +
scaffold4|size935939	repeatmasker	match_part	349371	350833	2702	+	.	ID=scaffold4|size935939:hsp:85791:1.3.0.3;Parent=scaffold4|size935939:hit:38272:1.3.0.3;Target=species:genome_1_5806|genus:Unspecified 377 784 +
scaffold4|size935939	repeatmasker	match	351648	355788	13009	+	.	ID=scaffold4|size935939:hit:38273:1.3.0.3;Name=species:rnd-1_family-0|genus:Unknown;Target=species:rnd-1_family-0|genus:Unknown 2 1840 +
scaffold4|size935939	repeatmasker	match_part	351648	355788	13009	+	.	ID=scaffold4|size935939:hsp:85792:1.3.0.3;Parent=scaffold4|size935939:hit:38273:1.3.0.3;Target=species:rnd-1_family-0|genus:Unknown 2 1840 +
scaffold4|size935939	repeatmasker	match	355853	356228	2011	+	.	ID=scaffold4|size935939:hit:38274:1.3.0.3;Name=species:genome_10_9079|genus:Unspecified;Target=species:genome_10_9079|genus:Unspecified 1 264 +
scaffold4|size935939	repeatmasker	match_part	355853	356228	2011	+	.	ID=scaffold4|size935939:hsp:85793:1.3.0.3;Parent=scaffold4|size935939:hit:38274:1.3.0.3;Target=species:genome_10_9079|genus:Unspecified 1 264 +
scaffold4|size935939	repeatmasker	match	356326	356970	1263	+	.	ID=scaffold4|size935939:hit:38275:1.3.0.3;Name=species:rnd-1_family-26|genus:Unknown;Target=species:rnd-1_family-26|genus:Unknown 1 324 +
scaffold4|size935939	repeatmasker	match_part	356326	356970	1263	+	.	ID=scaffold4|size935939:hsp:85794:1.3.0.3;Parent=scaffold4|size935939:hit:38275:1.3.0.3;Target=species:rnd-1_family-26|genus:Unknown 1 324 +
scaffold4|size935939	repeatmasker	match	357715	358148	2104	+	.	ID=scaffold4|size935939:hit:38276:1.3.0.3;Name=species:genome_3_3699|genus:Unspecified;Target=species:genome_3_3699|genus:Unspecified 1 453 +
scaffold4|size935939	repeatmasker	match_part	357715	358148	2104	+	.	ID=scaffold4|size935939:hsp:85795:1.3.0.3;Parent=scaffold4|size935939:hit:38276:1.3.0.3;Target=species:genome_3_3699|genus:Unspecified 1 453 +
scaffold4|size935939	repeatmasker	match	358196	358396	2104	+	.	ID=scaffold4|size935939:hit:38277:1.3.0.3;Name=species:genome_3_3699|genus:Unspecified;Target=species:genome_3_3699|genus:Unspecified 454 640 +
scaffold4|size935939	repeatmasker	match_part	358196	358396	2104	+	.	ID=scaffold4|size935939:hsp:85796:1.3.0.3;Parent=scaffold4|size935939:hit:38277:1.3.0.3;Target=species:genome_3_3699|genus:Unspecified 454 640 +
scaffold4|size935939	repeatmasker	match	358556	359278	1727	+	.	ID=scaffold4|size935939:hit:38278:1.3.0.3;Name=species:rnd-5_family-2454|genus:DNA%252FPIF-Harbinger;Target=species:rnd-5_family-2454|genus:DNA%252FPIF-Harbinger 833 1484 +
scaffold4|size935939	repeatmasker	match_part	358556	359278	1727	+	.	ID=scaffold4|size935939:hsp:85797:1.3.0.3;Parent=scaffold4|size935939:hit:38278:1.3.0.3;Target=species:rnd-5_family-2454|genus:DNA%25252FPIF-Harbinger 833 1484 +
scaffold4|size935939	repeatmasker	match	359416	359716	1168	+	.	ID=scaffold4|size935939:hit:38279:1.3.0.3;Name=species:rnd-5_family-2454|genus:DNA%252FPIF-Harbinger;Target=species:rnd-5_family-2454|genus:DNA%252FPIF-Harbinger 426 728 +
scaffold4|size935939	repeatmasker	match_part	359416	359716	1168	+	.	ID=scaffold4|size935939:hsp:85798:1.3.0.3;Parent=scaffold4|size935939:hit:38279:1.3.0.3;Target=species:rnd-5_family-2454|genus:DNA%25252FPIF-Harbinger 426 728 +
scaffold4|size935939	repeatmasker	match	359853	360124	859	+	.	ID=scaffold4|size935939:hit:38280:1.3.0.3;Name=species:rnd-5_family-2454|genus:DNA%252FPIF-Harbinger;Target=species:rnd-5_family-2454|genus:DNA%252FPIF-Harbinger 1 276 +
scaffold4|size935939	repeatmasker	match_part	359853	360124	859	+	.	ID=scaffold4|size935939:hsp:85799:1.3.0.3;Parent=scaffold4|size935939:hit:38280:1.3.0.3;Target=species:rnd-5_family-2454|genus:DNA%25252FPIF-Harbinger 1 276 +
scaffold4|size935939	repeatmasker	match	361465	361592	929	+	.	ID=scaffold4|size935939:hit:38281:1.3.0.3;Name=species:genome_9_4307|genus:Unspecified;Target=species:genome_9_4307|genus:Unspecified 304 431 +
scaffold4|size935939	repeatmasker	match_part	361465	361592	929	+	.	ID=scaffold4|size935939:hsp:85800:1.3.0.3;Parent=scaffold4|size935939:hit:38281:1.3.0.3;Target=species:genome_9_4307|genus:Unspecified 304 431 +
scaffold4|size935939	repeatmasker	match	362333	365526	5210	+	.	ID=scaffold4|size935939:hit:38282:1.3.0.3;Name=species:genome_1_13566|genus:Unspecified;Target=species:genome_1_13566|genus:Unspecified 1 655 +
scaffold4|size935939	repeatmasker	match_part	362333	365526	5210	+	.	ID=scaffold4|size935939:hsp:85801:1.3.0.3;Parent=scaffold4|size935939:hit:38282:1.3.0.3;Target=species:genome_1_13566|genus:Unspecified 1 655 +
scaffold4|size935939	repeatmasker	match	365581	367203	8982	+	.	ID=scaffold4|size935939:hit:38283:1.3.0.3;Name=species:rnd-5_family-3324|genus:Unknown;Target=species:rnd-5_family-3324|genus:Unknown 1 1106 +
scaffold4|size935939	repeatmasker	match_part	365581	367203	8982	+	.	ID=scaffold4|size935939:hsp:85802:1.3.0.3;Parent=scaffold4|size935939:hit:38283:1.3.0.3;Target=species:rnd-5_family-3324|genus:Unknown 1 1106 +
scaffold4|size935939	repeatmasker	match	367302	368198	4640	+	.	ID=scaffold4|size935939:hit:38284:1.3.0.3;Name=species:rnd-1_family-402|genus:DNA%252FPiggyBac;Target=species:rnd-1_family-402|genus:DNA%252FPiggyBac 2 764 +
scaffold4|size935939	repeatmasker	match_part	367302	368198	4640	+	.	ID=scaffold4|size935939:hsp:85803:1.3.0.3;Parent=scaffold4|size935939:hit:38284:1.3.0.3;Target=species:rnd-1_family-402|genus:DNA%25252FPiggyBac 2 764 +
scaffold4|size935939	repeatmasker	match	369575	370115	3236	+	.	ID=scaffold4|size935939:hit:38285:1.3.0.3;Name=species:rnd-1_family-337|genus:LTR%252FERVK;Target=species:rnd-1_family-337|genus:LTR%252FERVK 10 482 +
scaffold4|size935939	repeatmasker	match_part	369575	370115	3236	+	.	ID=scaffold4|size935939:hsp:85804:1.3.0.3;Parent=scaffold4|size935939:hit:38285:1.3.0.3;Target=species:rnd-1_family-337|genus:LTR%25252FERVK 10 482 +
scaffold4|size935939	repeatmasker	match	378279	378337	274	+	.	ID=scaffold4|size935939:hit:38286:1.3.0.3;Name=species:rnd-1_family-364|genus:SINE?;Target=species:rnd-1_family-364|genus:SINE? 1402 1461 +
scaffold4|size935939	repeatmasker	match_part	378279	378337	274	+	.	ID=scaffold4|size935939:hsp:85805:1.3.0.3;Parent=scaffold4|size935939:hit:38286:1.3.0.3;Target=species:rnd-1_family-364|genus:SINE? 1402 1461 +
scaffold4|size935939	repeatmasker	match	378403	378595	455	+	.	ID=scaffold4|size935939:hit:38287:1.3.0.3;Name=species:rnd-1_family-314|genus:Unknown;Target=species:rnd-1_family-314|genus:Unknown 277 418 +
scaffold4|size935939	repeatmasker	match_part	378403	378595	455	+	.	ID=scaffold4|size935939:hsp:85806:1.3.0.3;Parent=scaffold4|size935939:hit:38287:1.3.0.3;Target=species:rnd-1_family-314|genus:Unknown 277 418 +
scaffold4|size935939	repeatmasker	match	378638	378681	261	+	.	ID=scaffold4|size935939:hit:38288:1.3.0.3;Name=species:genome_11_17989|genus:Unspecified;Target=species:genome_11_17989|genus:Unspecified 5 48 +
scaffold4|size935939	repeatmasker	match_part	378638	378681	261	+	.	ID=scaffold4|size935939:hsp:85807:1.3.0.3;Parent=scaffold4|size935939:hit:38288:1.3.0.3;Target=species:genome_11_17989|genus:Unspecified 5 48 +
scaffold4|size935939	repeatmasker	match	378876	379008	306	+	.	ID=scaffold4|size935939:hit:38289:1.3.0.3;Name=species:rnd-1_family-1024|genus:Unknown;Target=species:rnd-1_family-1024|genus:Unknown 1 133 +
scaffold4|size935939	repeatmasker	match_part	378876	379008	306	+	.	ID=scaffold4|size935939:hsp:85808:1.3.0.3;Parent=scaffold4|size935939:hit:38289:1.3.0.3;Target=species:rnd-1_family-1024|genus:Unknown 1 133 +
scaffold4|size935939	repeatmasker	match	379118	379224	388	+	.	ID=scaffold4|size935939:hit:38290:1.3.0.3;Name=species:rnd-1_family-1136|genus:Unknown;Target=species:rnd-1_family-1136|genus:Unknown 105 210 +
scaffold4|size935939	repeatmasker	match_part	379118	379224	388	+	.	ID=scaffold4|size935939:hsp:85809:1.3.0.3;Parent=scaffold4|size935939:hit:38290:1.3.0.3;Target=species:rnd-1_family-1136|genus:Unknown 105 210 +
scaffold4|size935939	repeatmasker	match	379366	380227	2835	+	.	ID=scaffold4|size935939:hit:38291:1.3.0.3;Name=species:rnd-1_family-461|genus:DNA%252FPIF-Harbinger;Target=species:rnd-1_family-461|genus:DNA%252FPIF-Harbinger 194 1075 +
scaffold4|size935939	repeatmasker	match_part	379366	380227	2835	+	.	ID=scaffold4|size935939:hsp:85810:1.3.0.3;Parent=scaffold4|size935939:hit:38291:1.3.0.3;Target=species:rnd-1_family-461|genus:DNA%25252FPIF-Harbinger 194 1075 +
scaffold4|size935939	repeatmasker	match	380285	381544	1199	+	.	ID=scaffold4|size935939:hit:38292:1.3.0.3;Name=species:rnd-5_family-2967|genus:Unknown;Target=species:rnd-5_family-2967|genus:Unknown 20 542 +
scaffold4|size935939	repeatmasker	match_part	380285	381544	1199	+	.	ID=scaffold4|size935939:hsp:85811:1.3.0.3;Parent=scaffold4|size935939:hit:38292:1.3.0.3;Target=species:rnd-5_family-2967|genus:Unknown 20 542 +
scaffold4|size935939	repeatmasker	match	382785	389684	53955	+	.	ID=scaffold4|size935939:hit:38293:1.3.0.3;Name=species:scaffold60|size524837_%2528dbseq-nr_150%2529_%255B42263%252C48465%255D|genus:Unspecified;Target=species:scaffold60|size524837_%2528dbseq-nr_150%2529_%255B42263%252C48465%255D|genus:Unspecified 1 6203 +
scaffold4|size935939	repeatmasker	match_part	382785	389684	53955	+	.	ID=scaffold4|size935939:hsp:85812:1.3.0.3;Parent=scaffold4|size935939:hit:38293:1.3.0.3;Target=species:scaffold60|size524837_%252528dbseq-nr_150%252529_%25255B42263%25252C48465%25255D|genus:Unspecified 1 6203 +
scaffold4|size935939	repeatmasker	match	389798	389883	275	+	.	ID=scaffold4|size935939:hit:38294:1.3.0.3;Name=species:rnd-1_family-413|genus:Unknown;Target=species:rnd-1_family-413|genus:Unknown 48 128 +
scaffold4|size935939	repeatmasker	match_part	389798	389883	275	+	.	ID=scaffold4|size935939:hsp:85813:1.3.0.3;Parent=scaffold4|size935939:hit:38294:1.3.0.3;Target=species:rnd-1_family-413|genus:Unknown 48 128 +
scaffold4|size935939	repeatmasker	match	394080	395477	12354	+	.	ID=scaffold4|size935939:hit:38295:1.3.0.3;Name=species:genome_11_5837|genus:Unspecified;Target=species:genome_11_5837|genus:Unspecified 1 1398 +
scaffold4|size935939	repeatmasker	match_part	394080	395477	12354	+	.	ID=scaffold4|size935939:hsp:85814:1.3.0.3;Parent=scaffold4|size935939:hit:38295:1.3.0.3;Target=species:genome_11_5837|genus:Unspecified 1 1398 +
scaffold4|size935939	repeatmasker	match	399182	399500	323	+	.	ID=scaffold4|size935939:hit:38296:1.3.0.3;Name=species:rnd-5_family-1127|genus:Unknown;Target=species:rnd-5_family-1127|genus:Unknown 2491 2806 +
scaffold4|size935939	repeatmasker	match_part	399182	399500	323	+	.	ID=scaffold4|size935939:hsp:85815:1.3.0.3;Parent=scaffold4|size935939:hit:38296:1.3.0.3;Target=species:rnd-5_family-1127|genus:Unknown 2491 2806 +
scaffold4|size935939	repeatmasker	match	429716	429835	139	+	.	ID=scaffold4|size935939:hit:38297:1.3.0.4;Name=species:%2528CAG%2529n|genus:Simple_repeat;Target=species:%2528CAG%2529n|genus:Simple_repeat 1 120 +
scaffold4|size935939	repeatmasker	match_part	429716	429835	139	+	.	ID=scaffold4|size935939:hsp:85816:1.3.0.4;Parent=scaffold4|size935939:hit:38297:1.3.0.4;Target=species:%252528CAG%252529n|genus:Simple_repeat 1 120 +
scaffold4|size935939	repeatmasker	match	401671	401703	16	+	.	ID=scaffold4|size935939:hit:38298:1.3.0.4;Name=species:%2528CAAT%2529n|genus:Simple_repeat;Target=species:%2528CAAT%2529n|genus:Simple_repeat 1 34 +
scaffold4|size935939	repeatmasker	match_part	401671	401703	16	+	.	ID=scaffold4|size935939:hsp:85817:1.3.0.4;Parent=scaffold4|size935939:hit:38298:1.3.0.4;Target=species:%252528CAAT%252529n|genus:Simple_repeat 1 34 +
scaffold4|size935939	repeatmasker	match	441445	441480	15	+	.	ID=scaffold4|size935939:hit:38299:1.3.0.4;Name=species:%2528TTTATT%2529n|genus:Simple_repeat;Target=species:%2528TTTATT%2529n|genus:Simple_repeat 1 36 +
scaffold4|size935939	repeatmasker	match_part	441445	441480	15	+	.	ID=scaffold4|size935939:hsp:85818:1.3.0.4;Parent=scaffold4|size935939:hit:38299:1.3.0.4;Target=species:%252528TTTATT%252529n|genus:Simple_repeat 1 36 +
scaffold4|size935939	repeatmasker	match	482857	482924	21	+	.	ID=scaffold4|size935939:hit:38300:1.3.0.4;Name=species:%2528CTTTTT%2529n|genus:Simple_repeat;Target=species:%2528CTTTTT%2529n|genus:Simple_repeat 1 69 +
scaffold4|size935939	repeatmasker	match_part	482857	482924	21	+	.	ID=scaffold4|size935939:hsp:85819:1.3.0.4;Parent=scaffold4|size935939:hit:38300:1.3.0.4;Target=species:%252528CTTTTT%252529n|genus:Simple_repeat 1 69 +
scaffold4|size935939	repeatmasker	match	431744	431783	13	+	.	ID=scaffold4|size935939:hit:38301:1.3.0.4;Name=species:%2528TATA%2529n|genus:Simple_repeat;Target=species:%2528TATA%2529n|genus:Simple_repeat 1 40 +
scaffold4|size935939	repeatmasker	match_part	431744	431783	13	+	.	ID=scaffold4|size935939:hsp:85820:1.3.0.4;Parent=scaffold4|size935939:hit:38301:1.3.0.4;Target=species:%252528TATA%252529n|genus:Simple_repeat 1 40 +
scaffold4|size935939	repeatmasker	match	425179	425213	12	+	.	ID=scaffold4|size935939:hit:38302:1.3.0.4;Name=species:%2528CACATTT%2529n|genus:Simple_repeat;Target=species:%2528CACATTT%2529n|genus:Simple_repeat 1 38 +
scaffold4|size935939	repeatmasker	match_part	425179	425213	12	+	.	ID=scaffold4|size935939:hsp:85821:1.3.0.4;Parent=scaffold4|size935939:hit:38302:1.3.0.4;Target=species:%252528CACATTT%252529n|genus:Simple_repeat 1 38 +
scaffold4|size935939	repeatmasker	match	401873	401898	27	+	.	ID=scaffold4|size935939:hit:38303:1.3.0.4;Name=species:%2528CCGACG%2529n|genus:Simple_repeat;Target=species:%2528CCGACG%2529n|genus:Simple_repeat 1 26 +
scaffold4|size935939	repeatmasker	match_part	401873	401898	27	+	.	ID=scaffold4|size935939:hsp:85822:1.3.0.4;Parent=scaffold4|size935939:hit:38303:1.3.0.4;Target=species:%252528CCGACG%252529n|genus:Simple_repeat 1 26 +
scaffold4|size935939	repeatmasker	match	484031	484230	99	+	.	ID=scaffold4|size935939:hit:38304:1.3.0.4;Name=species:%2528CACTCGGTGT%2529n|genus:Simple_repeat;Target=species:%2528CACTCGGTGT%2529n|genus:Simple_repeat 1 199 +
scaffold4|size935939	repeatmasker	match_part	484031	484230	99	+	.	ID=scaffold4|size935939:hsp:85823:1.3.0.4;Parent=scaffold4|size935939:hit:38304:1.3.0.4;Target=species:%252528CACTCGGTGT%252529n|genus:Simple_repeat 1 199 +
scaffold4|size935939	repeatmasker	match	405662	406158	2572	+	.	ID=scaffold4|size935939:hit:38305:1.3.0.4;Name=species:rnd-5_family-3073|genus:Unknown;Target=species:rnd-5_family-3073|genus:Unknown 30 523 +
scaffold4|size935939	repeatmasker	match_part	405662	406158	2572	+	.	ID=scaffold4|size935939:hsp:85824:1.3.0.4;Parent=scaffold4|size935939:hit:38305:1.3.0.4;Target=species:rnd-5_family-3073|genus:Unknown 30 523 +
scaffold4|size935939	repeatmasker	match	407023	407098	260	+	.	ID=scaffold4|size935939:hit:38306:1.3.0.4;Name=species:rnd-1_family-633|genus:Unknown;Target=species:rnd-1_family-633|genus:Unknown 1368 1446 +
scaffold4|size935939	repeatmasker	match_part	407023	407098	260	+	.	ID=scaffold4|size935939:hsp:85825:1.3.0.4;Parent=scaffold4|size935939:hit:38306:1.3.0.4;Target=species:rnd-1_family-633|genus:Unknown 1368 1446 +
scaffold4|size935939	repeatmasker	match	412091	412163	234	+	.	ID=scaffold4|size935939:hit:38307:1.3.0.4;Name=species:rnd-1_family-542|genus:Unknown;Target=species:rnd-1_family-542|genus:Unknown 1 74 +
scaffold4|size935939	repeatmasker	match_part	412091	412163	234	+	.	ID=scaffold4|size935939:hsp:85826:1.3.0.4;Parent=scaffold4|size935939:hit:38307:1.3.0.4;Target=species:rnd-1_family-542|genus:Unknown 1 74 +
scaffold4|size935939	repeatmasker	match	412255	412511	420	+	.	ID=scaffold4|size935939:hit:38308:1.3.0.4;Name=species:rnd-4_family-918|genus:Unknown;Target=species:rnd-4_family-918|genus:Unknown 588 845 +
scaffold4|size935939	repeatmasker	match_part	412255	412511	420	+	.	ID=scaffold4|size935939:hsp:85827:1.3.0.4;Parent=scaffold4|size935939:hit:38308:1.3.0.4;Target=species:rnd-4_family-918|genus:Unknown 588 845 +
scaffold4|size935939	repeatmasker	match	414872	414983	289	+	.	ID=scaffold4|size935939:hit:38309:1.3.0.4;Name=species:rnd-5_family-1257|genus:Unknown;Target=species:rnd-5_family-1257|genus:Unknown 295 404 +
scaffold4|size935939	repeatmasker	match_part	414872	414983	289	+	.	ID=scaffold4|size935939:hsp:85828:1.3.0.4;Parent=scaffold4|size935939:hit:38309:1.3.0.4;Target=species:rnd-5_family-1257|genus:Unknown 295 404 +
scaffold4|size935939	repeatmasker	match	416240	416342	413	+	.	ID=scaffold4|size935939:hit:38310:1.3.0.4;Name=species:rnd-1_family-482|genus:Unknown;Target=species:rnd-1_family-482|genus:Unknown 2368 2470 +
scaffold4|size935939	repeatmasker	match_part	416240	416342	413	+	.	ID=scaffold4|size935939:hsp:85829:1.3.0.4;Parent=scaffold4|size935939:hit:38310:1.3.0.4;Target=species:rnd-1_family-482|genus:Unknown 2368 2470 +
scaffold4|size935939	repeatmasker	match	417352	418202	586	+	.	ID=scaffold4|size935939:hit:38311:1.3.0.4;Name=species:scaffold14|size2522936_%2528dbseq-nr_238%2529_%255B1322522%252C1328710%255D|genus:Unspecified;Target=species:scaffold14|size2522936_%2528dbseq-nr_238%2529_%255B1322522%252C1328710%255D|genus:Unspecified 306 1258 +
scaffold4|size935939	repeatmasker	match_part	417352	418202	586	+	.	ID=scaffold4|size935939:hsp:85830:1.3.0.4;Parent=scaffold4|size935939:hit:38311:1.3.0.4;Target=species:scaffold14|size2522936_%252528dbseq-nr_238%252529_%25255B1322522%25252C1328710%25255D|genus:Unspecified 306 1258 +
scaffold4|size935939	repeatrunner	protein_match	419156	419407	192	-	.	ID=scaffold4|size935939:hit:38312:1.3.0.4;Name=gi|17221559|emb|CAD12894.1|;Target=gi|17221559|emb|CAD12894.1| 210 293 +
scaffold4|size935939	repeatrunner	match_part	419156	419407	192	-	.	ID=scaffold4|size935939:hsp:85831:1.3.0.4;Parent=scaffold4|size935939:hit:38312:1.3.0.4;Target=gi|17221559|emb|CAD12894.1| 210 293 +
scaffold4|size935939	repeatmasker	match	419460	419524	226	+	.	ID=scaffold4|size935939:hit:38313:1.3.0.4;Name=species:scaffold46|size1342926_%2528dbseq-nr_577%2529_%255B27933%252C34027%255D|genus:Unspecified;Target=species:scaffold46|size1342926_%2528dbseq-nr_577%2529_%255B27933%252C34027%255D|genus:Unspecified 3583 3645 +
scaffold4|size935939	repeatmasker	match_part	419460	419524	226	+	.	ID=scaffold4|size935939:hsp:85832:1.3.0.4;Parent=scaffold4|size935939:hit:38313:1.3.0.4;Target=species:scaffold46|size1342926_%252528dbseq-nr_577%252529_%25255B27933%25252C34027%25255D|genus:Unspecified 3583 3645 +
scaffold4|size935939	repeatrunner	protein_match	419603	419848	149	-	.	ID=scaffold4|size935939:hit:38314:1.3.0.4;Name=gi|1515327|gb|AAC47492.1|;Target=gi|1515327|gb|AAC47492.1| 199 281 +
scaffold4|size935939	repeatrunner	match_part	419603	419848	149	-	.	ID=scaffold4|size935939:hsp:85833:1.3.0.4;Parent=scaffold4|size935939:hit:38314:1.3.0.4;Target=gi|1515327|gb|AAC47492.1| 199 281 +
scaffold4|size935939	repeatmasker	match	419900	420332	294	+	.	ID=scaffold4|size935939:hit:38315:1.3.0.4;Name=species:scaffold171|size496807_%2528dbseq-nr_295%2529_%255B397919%252C403811%255D|genus:Unspecified;Target=species:scaffold171|size496807_%2528dbseq-nr_295%2529_%255B397919%252C403811%255D|genus:Unspecified 2670 3102 +
scaffold4|size935939	repeatmasker	match_part	419900	420332	294	+	.	ID=scaffold4|size935939:hsp:85834:1.3.0.4;Parent=scaffold4|size935939:hit:38315:1.3.0.4;Target=species:scaffold171|size496807_%252528dbseq-nr_295%252529_%25255B397919%25252C403811%25255D|genus:Unspecified 2670 3102 +
scaffold4|size935939	repeatmasker	match	420547	420826	735	+	.	ID=scaffold4|size935939:hit:38316:1.3.0.4;Name=species:scaffold233|size717952_%2528dbseq-nr_637%2529_%255B346609%252C352715%255D|genus:Unspecified;Target=species:scaffold233|size717952_%2528dbseq-nr_637%2529_%255B346609%252C352715%255D|genus:Unspecified 2257 2522 +
scaffold4|size935939	repeatmasker	match_part	420547	420826	735	+	.	ID=scaffold4|size935939:hsp:85835:1.3.0.4;Parent=scaffold4|size935939:hit:38316:1.3.0.4;Target=species:scaffold233|size717952_%252528dbseq-nr_637%252529_%25255B346609%25252C352715%25255D|genus:Unspecified 2257 2522 +
scaffold4|size935939	repeatmasker	match	420989	421078	540	+	.	ID=scaffold4|size935939:hit:38317:1.3.0.4;Name=species:scaffold148|size484791_%2528dbseq-nr_708%2529_%255B394079%252C400011%255D|genus:Unspecified;Target=species:scaffold148|size484791_%2528dbseq-nr_708%2529_%255B394079%252C400011%255D|genus:Unspecified 4117 4204 +
scaffold4|size935939	repeatmasker	match_part	420989	421078	540	+	.	ID=scaffold4|size935939:hsp:85836:1.3.0.4;Parent=scaffold4|size935939:hit:38317:1.3.0.4;Target=species:scaffold148|size484791_%252528dbseq-nr_708%252529_%25255B394079%25252C400011%25255D|genus:Unspecified 4117 4204 +
scaffold4|size935939	repeatmasker	match	422877	422939	283	+	.	ID=scaffold4|size935939:hit:38318:1.3.0.4;Name=species:scaffold171|size496807_%2528dbseq-nr_295%2529_%255B397919%252C403811%255D|genus:Unspecified;Target=species:scaffold171|size496807_%2528dbseq-nr_295%2529_%255B397919%252C403811%255D|genus:Unspecified 5512 5575 +
scaffold4|size935939	repeatmasker	match_part	422877	422939	283	+	.	ID=scaffold4|size935939:hsp:85837:1.3.0.4;Parent=scaffold4|size935939:hit:38318:1.3.0.4;Target=species:scaffold171|size496807_%252528dbseq-nr_295%252529_%25255B397919%25252C403811%25255D|genus:Unspecified 5512 5575 +
scaffold4|size935939	repeatmasker	match	423241	423277	230	+	.	ID=scaffold4|size935939:hit:38319:1.3.0.4;Name=species:rnd-4_family-406|genus:Unknown;Target=species:rnd-4_family-406|genus:Unknown 78 114 +
scaffold4|size935939	repeatmasker	match_part	423241	423277	230	+	.	ID=scaffold4|size935939:hsp:85838:1.3.0.4;Parent=scaffold4|size935939:hit:38319:1.3.0.4;Target=species:rnd-4_family-406|genus:Unknown 78 114 +
scaffold4|size935939	repeatmasker	match	423389	424537	1275	+	.	ID=scaffold4|size935939:hit:38320:1.3.0.4;Name=species:rnd-1_family-482|genus:Unknown;Target=species:rnd-1_family-482|genus:Unknown 389 1576 +
scaffold4|size935939	repeatmasker	match_part	423389	424537	1275	+	.	ID=scaffold4|size935939:hsp:85839:1.3.0.4;Parent=scaffold4|size935939:hit:38320:1.3.0.4;Target=species:rnd-1_family-482|genus:Unknown 389 1576 +
scaffold4|size935939	repeatmasker	match	426373	426423	400	+	.	ID=scaffold4|size935939:hit:38321:1.3.0.4;Name=species:rnd-1_family-760|genus:Unknown;Target=species:rnd-1_family-760|genus:Unknown 314 364 +
scaffold4|size935939	repeatmasker	match_part	426373	426423	400	+	.	ID=scaffold4|size935939:hsp:85840:1.3.0.4;Parent=scaffold4|size935939:hit:38321:1.3.0.4;Target=species:rnd-1_family-760|genus:Unknown 314 364 +
scaffold4|size935939	repeatmasker	match	426560	426700	956	+	.	ID=scaffold4|size935939:hit:38322:1.3.0.4;Name=species:rnd-1_family-760|genus:Unknown;Target=species:rnd-1_family-760|genus:Unknown 13 154 +
scaffold4|size935939	repeatmasker	match_part	426560	426700	956	+	.	ID=scaffold4|size935939:hsp:85841:1.3.0.4;Parent=scaffold4|size935939:hit:38322:1.3.0.4;Target=species:rnd-1_family-760|genus:Unknown 13 154 +
scaffold4|size935939	repeatmasker	match	426811	426900	317	+	.	ID=scaffold4|size935939:hit:38323:1.3.0.4;Name=species:genome_4_14116|genus:Unspecified;Target=species:genome_4_14116|genus:Unspecified 18 98 +
scaffold4|size935939	repeatmasker	match_part	426811	426900	317	+	.	ID=scaffold4|size935939:hsp:85842:1.3.0.4;Parent=scaffold4|size935939:hit:38323:1.3.0.4;Target=species:genome_4_14116|genus:Unspecified 18 98 +
scaffold4|size935939	repeatmasker	match	426960	427039	360	+	.	ID=scaffold4|size935939:hit:38324:1.3.0.4;Name=species:rnd-5_family-2349|genus:Unknown;Target=species:rnd-5_family-2349|genus:Unknown 250 324 +
scaffold4|size935939	repeatmasker	match_part	426960	427039	360	+	.	ID=scaffold4|size935939:hsp:85843:1.3.0.4;Parent=scaffold4|size935939:hit:38324:1.3.0.4;Target=species:rnd-5_family-2349|genus:Unknown 250 324 +
scaffold4|size935939	repeatmasker	match	430353	430561	578	+	.	ID=scaffold4|size935939:hit:38325:1.3.0.4;Name=species:rnd-1_family-224|genus:Unknown;Target=species:rnd-1_family-224|genus:Unknown 1 219 +
scaffold4|size935939	repeatmasker	match_part	430353	430561	578	+	.	ID=scaffold4|size935939:hsp:85844:1.3.0.4;Parent=scaffold4|size935939:hit:38325:1.3.0.4;Target=species:rnd-1_family-224|genus:Unknown 1 219 +
scaffold4|size935939	repeatmasker	match	430837	430928	368	+	.	ID=scaffold4|size935939:hit:38326:1.3.0.4;Name=species:rnd-1_family-928|genus:Unknown;Target=species:rnd-1_family-928|genus:Unknown 4 83 +
scaffold4|size935939	repeatmasker	match_part	430837	430928	368	+	.	ID=scaffold4|size935939:hsp:85845:1.3.0.4;Parent=scaffold4|size935939:hit:38326:1.3.0.4;Target=species:rnd-1_family-928|genus:Unknown 4 83 +
scaffold4|size935939	repeatmasker	match	430974	431012	252	+	.	ID=scaffold4|size935939:hit:38327:1.3.0.4;Name=species:rnd-4_family-406|genus:Unknown;Target=species:rnd-4_family-406|genus:Unknown 76 114 +
scaffold4|size935939	repeatmasker	match_part	430974	431012	252	+	.	ID=scaffold4|size935939:hsp:85846:1.3.0.4;Parent=scaffold4|size935939:hit:38327:1.3.0.4;Target=species:rnd-4_family-406|genus:Unknown 76 114 +
scaffold4|size935939	repeatmasker	match	431463	431571	405	+	.	ID=scaffold4|size935939:hit:38328:1.3.0.4;Name=species:rnd-5_family-1351|genus:Unknown;Target=species:rnd-5_family-1351|genus:Unknown 26 134 +
scaffold4|size935939	repeatmasker	match_part	431463	431571	405	+	.	ID=scaffold4|size935939:hsp:85847:1.3.0.4;Parent=scaffold4|size935939:hit:38328:1.3.0.4;Target=species:rnd-5_family-1351|genus:Unknown 26 134 +
scaffold4|size935939	repeatmasker	match	432734	432801	229	+	.	ID=scaffold4|size935939:hit:38329:1.3.0.4;Name=species:rnd-1_family-0|genus:Unknown;Target=species:rnd-1_family-0|genus:Unknown 1188 1258 +
scaffold4|size935939	repeatmasker	match_part	432734	432801	229	+	.	ID=scaffold4|size935939:hsp:85848:1.3.0.4;Parent=scaffold4|size935939:hit:38329:1.3.0.4;Target=species:rnd-1_family-0|genus:Unknown 1188 1258 +
scaffold4|size935939	repeatmasker	match	432858	432941	287	+	.	ID=scaffold4|size935939:hit:38330:1.3.0.4;Name=species:rnd-5_family-3758|genus:Unknown;Target=species:rnd-5_family-3758|genus:Unknown 156 235 +
scaffold4|size935939	repeatmasker	match_part	432858	432941	287	+	.	ID=scaffold4|size935939:hsp:85849:1.3.0.4;Parent=scaffold4|size935939:hit:38330:1.3.0.4;Target=species:rnd-5_family-3758|genus:Unknown 156 235 +
scaffold4|size935939	repeatmasker	match	433380	434172	2649	+	.	ID=scaffold4|size935939:hit:38331:1.3.0.4;Name=species:rnd-5_family-139|genus:Unknown;Target=species:rnd-5_family-139|genus:Unknown 1 684 +
scaffold4|size935939	repeatmasker	match_part	433380	434172	2649	+	.	ID=scaffold4|size935939:hsp:85850:1.3.0.4;Parent=scaffold4|size935939:hit:38331:1.3.0.4;Target=species:rnd-5_family-139|genus:Unknown 1 684 +
scaffold4|size935939	repeatmasker	match	435050	436276	3408	+	.	ID=scaffold4|size935939:hit:38332:1.3.0.4;Name=species:rnd-1_family-149|genus:Unknown;Target=species:rnd-1_family-149|genus:Unknown 7 1137 +
scaffold4|size935939	repeatmasker	match_part	435050	436276	3408	+	.	ID=scaffold4|size935939:hsp:85851:1.3.0.4;Parent=scaffold4|size935939:hit:38332:1.3.0.4;Target=species:rnd-1_family-149|genus:Unknown 7 1137 +
scaffold4|size935939	repeatmasker	match	436330	439478	7725	+	.	ID=scaffold4|size935939:hit:38333:1.3.0.4;Name=species:rnd-1_family-187|genus:DNA%252FhAT-Tag1;Target=species:rnd-1_family-187|genus:DNA%252FhAT-Tag1 1 1226 +
scaffold4|size935939	repeatmasker	match_part	436330	439478	7725	+	.	ID=scaffold4|size935939:hsp:85852:1.3.0.4;Parent=scaffold4|size935939:hit:38333:1.3.0.4;Target=species:rnd-1_family-187|genus:DNA%25252FhAT-Tag1 1 1226 +
scaffold4|size935939	repeatmasker	match	440402	441081	4121	+	.	ID=scaffold4|size935939:hit:38334:1.3.0.4;Name=species:rnd-4_family-662|genus:Unknown;Target=species:rnd-4_family-662|genus:Unknown 12 711 +
scaffold4|size935939	repeatmasker	match_part	440402	441081	4121	+	.	ID=scaffold4|size935939:hsp:85853:1.3.0.4;Parent=scaffold4|size935939:hit:38334:1.3.0.4;Target=species:rnd-4_family-662|genus:Unknown 12 711 +
scaffold4|size935939	repeatmasker	match	442056	442426	1915	+	.	ID=scaffold4|size935939:hit:38335:1.3.0.4;Name=species:rnd-4_family-662|genus:Unknown;Target=species:rnd-4_family-662|genus:Unknown 745 1082 +
scaffold4|size935939	repeatmasker	match_part	442056	442426	1915	+	.	ID=scaffold4|size935939:hsp:85854:1.3.0.4;Parent=scaffold4|size935939:hit:38335:1.3.0.4;Target=species:rnd-4_family-662|genus:Unknown 745 1082 +
scaffold4|size935939	repeatmasker	match	450481	450735	889	+	.	ID=scaffold4|size935939:hit:38336:1.3.0.4;Name=species:rnd-5_family-1039|genus:Unknown;Target=species:rnd-5_family-1039|genus:Unknown 155 416 +
scaffold4|size935939	repeatmasker	match_part	450481	450735	889	+	.	ID=scaffold4|size935939:hsp:85855:1.3.0.4;Parent=scaffold4|size935939:hit:38336:1.3.0.4;Target=species:rnd-5_family-1039|genus:Unknown 155 416 +
scaffold4|size935939	repeatmasker	match	450874	451238	401	+	.	ID=scaffold4|size935939:hit:38337:1.3.0.4;Name=species:scaffold75|size1059443_%2528dbseq-nr_397%2529_%255B59387%252C65598%255D|genus:Unspecified;Target=species:scaffold75|size1059443_%2528dbseq-nr_397%2529_%255B59387%252C65598%255D|genus:Unspecified 214 458 +
scaffold4|size935939	repeatmasker	match_part	450874	451238	401	+	.	ID=scaffold4|size935939:hsp:85856:1.3.0.4;Parent=scaffold4|size935939:hit:38337:1.3.0.4;Target=species:scaffold75|size1059443_%252528dbseq-nr_397%252529_%25255B59387%25252C65598%25255D|genus:Unspecified 214 458 +
scaffold4|size935939	repeatmasker	match	451514	451597	467	+	.	ID=scaffold4|size935939:hit:38338:1.3.0.4;Name=species:rnd-4_family-32|genus:Unknown;Target=species:rnd-4_family-32|genus:Unknown 109 188 +
scaffold4|size935939	repeatmasker	match_part	451514	451597	467	+	.	ID=scaffold4|size935939:hsp:85857:1.3.0.4;Parent=scaffold4|size935939:hit:38338:1.3.0.4;Target=species:rnd-4_family-32|genus:Unknown 109 188 +
scaffold4|size935939	repeatmasker	match	451655	453085	2696	+	.	ID=scaffold4|size935939:hit:38339:1.3.0.4;Name=species:rnd-1_family-428|genus:Unknown;Target=species:rnd-1_family-428|genus:Unknown 3 809 +
scaffold4|size935939	repeatmasker	match_part	451655	453085	2696	+	.	ID=scaffold4|size935939:hsp:85858:1.3.0.4;Parent=scaffold4|size935939:hit:38339:1.3.0.4;Target=species:rnd-1_family-428|genus:Unknown 3 809 +
scaffold4|size935939	repeatmasker	match	457239	457433	339	+	.	ID=scaffold4|size935939:hit:38340:1.3.0.4;Name=species:rnd-1_family-1097|genus:Unknown;Target=species:rnd-1_family-1097|genus:Unknown 27 122 +
scaffold4|size935939	repeatmasker	match_part	457239	457433	339	+	.	ID=scaffold4|size935939:hsp:85859:1.3.0.4;Parent=scaffold4|size935939:hit:38340:1.3.0.4;Target=species:rnd-1_family-1097|genus:Unknown 27 122 +
scaffold4|size935939	repeatmasker	match	457641	458189	1440	+	.	ID=scaffold4|size935939:hit:38341:1.3.0.4;Name=species:rnd-1_family-945|genus:Unknown;Target=species:rnd-1_family-945|genus:Unknown 2 466 +
scaffold4|size935939	repeatmasker	match_part	457641	458189	1440	+	.	ID=scaffold4|size935939:hsp:85860:1.3.0.4;Parent=scaffold4|size935939:hit:38341:1.3.0.4;Target=species:rnd-1_family-945|genus:Unknown 2 466 +
scaffold4|size935939	repeatmasker	match	458618	459018	961	+	.	ID=scaffold4|size935939:hit:38342:1.3.0.4;Name=species:rnd-1_family-727|genus:Unknown;Target=species:rnd-1_family-727|genus:Unknown 14 328 +
scaffold4|size935939	repeatmasker	match_part	458618	459018	961	+	.	ID=scaffold4|size935939:hsp:85861:1.3.0.4;Parent=scaffold4|size935939:hit:38342:1.3.0.4;Target=species:rnd-1_family-727|genus:Unknown 14 328 +
scaffold4|size935939	repeatmasker	match	459196	459524	527	+	.	ID=scaffold4|size935939:hit:38343:1.3.0.4;Name=species:rnd-1_family-734|genus:Unknown;Target=species:rnd-1_family-734|genus:Unknown 229 574 +
scaffold4|size935939	repeatmasker	match_part	459196	459524	527	+	.	ID=scaffold4|size935939:hsp:85862:1.3.0.4;Parent=scaffold4|size935939:hit:38343:1.3.0.4;Target=species:rnd-1_family-734|genus:Unknown 229 574 +
scaffold4|size935939	repeatmasker	match	459700	460711	2312	+	.	ID=scaffold4|size935939:hit:38344:1.3.0.4;Name=species:rnd-5_family-921|genus:Unknown;Target=species:rnd-5_family-921|genus:Unknown 1 869 +
scaffold4|size935939	repeatmasker	match_part	459700	460711	2312	+	.	ID=scaffold4|size935939:hsp:85863:1.3.0.4;Parent=scaffold4|size935939:hit:38344:1.3.0.4;Target=species:rnd-5_family-921|genus:Unknown 1 869 +
scaffold4|size935939	repeatmasker	match	460763	462713	1022	+	.	ID=scaffold4|size935939:hit:38345:1.3.0.4;Name=species:rnd-5_family-921|genus:Unknown;Target=species:rnd-5_family-921|genus:Unknown 1589 2164 +
scaffold4|size935939	repeatmasker	match_part	460763	462713	1022	+	.	ID=scaffold4|size935939:hsp:85864:1.3.0.4;Parent=scaffold4|size935939:hit:38345:1.3.0.4;Target=species:rnd-5_family-921|genus:Unknown 1589 2164 +
scaffold4|size935939	repeatmasker	match	465576	465881	498	+	.	ID=scaffold4|size935939:hit:38346:1.3.0.4;Name=species:rnd-3_family-180|genus:Unknown;Target=species:rnd-3_family-180|genus:Unknown 226 457 +
scaffold4|size935939	repeatmasker	match_part	465576	465881	498	+	.	ID=scaffold4|size935939:hsp:85865:1.3.0.4;Parent=scaffold4|size935939:hit:38346:1.3.0.4;Target=species:rnd-3_family-180|genus:Unknown 226 457 +
scaffold4|size935939	repeatmasker	match	466087	466300	308	+	.	ID=scaffold4|size935939:hit:38347:1.3.0.4;Name=species:genome_6_9300|genus:Unspecified;Target=species:genome_6_9300|genus:Unspecified 776 991 +
scaffold4|size935939	repeatmasker	match_part	466087	466300	308	+	.	ID=scaffold4|size935939:hsp:85866:1.3.0.4;Parent=scaffold4|size935939:hit:38347:1.3.0.4;Target=species:genome_6_9300|genus:Unspecified 776 991 +
scaffold4|size935939	repeatmasker	match	466375	467241	1874	+	.	ID=scaffold4|size935939:hit:38348:1.3.0.4;Name=species:genome_5_5679|genus:Unspecified;Target=species:genome_5_5679|genus:Unspecified 1 435 +
scaffold4|size935939	repeatmasker	match_part	466375	467241	1874	+	.	ID=scaffold4|size935939:hsp:85867:1.3.0.4;Parent=scaffold4|size935939:hit:38348:1.3.0.4;Target=species:genome_5_5679|genus:Unspecified 1 435 +
scaffold4|size935939	repeatmasker	match	467399	467585	881	+	.	ID=scaffold4|size935939:hit:38349:1.3.0.4;Name=species:rnd-5_family-1363|genus:Unknown;Target=species:rnd-5_family-1363|genus:Unknown 4229 4414 +
scaffold4|size935939	repeatmasker	match_part	467399	467585	881	+	.	ID=scaffold4|size935939:hsp:85868:1.3.0.4;Parent=scaffold4|size935939:hit:38349:1.3.0.4;Target=species:rnd-5_family-1363|genus:Unknown 4229 4414 +
scaffold4|size935939	repeatmasker	match	467747	469109	2101	+	.	ID=scaffold4|size935939:hit:38350:1.3.0.4;Name=species:rnd-5_family-1363|genus:Unknown;Target=species:rnd-5_family-1363|genus:Unknown 2746 4098 +
scaffold4|size935939	repeatmasker	match_part	467747	469109	2101	+	.	ID=scaffold4|size935939:hsp:85869:1.3.0.4;Parent=scaffold4|size935939:hit:38350:1.3.0.4;Target=species:rnd-5_family-1363|genus:Unknown 2746 4098 +
scaffold4|size935939	repeatmasker	match	472032	472073	261	+	.	ID=scaffold4|size935939:hit:38351:1.3.0.4;Name=species:rnd-1_family-775|genus:Unknown;Target=species:rnd-1_family-775|genus:Unknown 58 99 +
scaffold4|size935939	repeatmasker	match_part	472032	472073	261	+	.	ID=scaffold4|size935939:hsp:85870:1.3.0.4;Parent=scaffold4|size935939:hit:38351:1.3.0.4;Target=species:rnd-1_family-775|genus:Unknown 58 99 +
scaffold4|size935939	repeatmasker	match	472557	472598	261	+	.	ID=scaffold4|size935939:hit:38352:1.3.0.4;Name=species:rnd-1_family-775|genus:Unknown;Target=species:rnd-1_family-775|genus:Unknown 58 99 +
scaffold4|size935939	repeatmasker	match_part	472557	472598	261	+	.	ID=scaffold4|size935939:hsp:85871:1.3.0.4;Parent=scaffold4|size935939:hit:38352:1.3.0.4;Target=species:rnd-1_family-775|genus:Unknown 58 99 +
scaffold4|size935939	repeatmasker	match	473082	473123	246	+	.	ID=scaffold4|size935939:hit:38353:1.3.0.4;Name=species:rnd-1_family-775|genus:Unknown;Target=species:rnd-1_family-775|genus:Unknown 58 99 +
scaffold4|size935939	repeatmasker	match_part	473082	473123	246	+	.	ID=scaffold4|size935939:hsp:85872:1.3.0.4;Parent=scaffold4|size935939:hit:38353:1.3.0.4;Target=species:rnd-1_family-775|genus:Unknown 58 99 +
scaffold4|size935939	repeatmasker	match	473476	473597	358	+	.	ID=scaffold4|size935939:hit:38354:1.3.0.4;Name=species:rnd-5_family-2261|genus:Unknown;Target=species:rnd-5_family-2261|genus:Unknown 57 183 +
scaffold4|size935939	repeatmasker	match_part	473476	473597	358	+	.	ID=scaffold4|size935939:hsp:85873:1.3.0.4;Parent=scaffold4|size935939:hit:38354:1.3.0.4;Target=species:rnd-5_family-2261|genus:Unknown 57 183 +
scaffold4|size935939	repeatmasker	match	473643	473930	1672	+	.	ID=scaffold4|size935939:hit:38355:1.3.0.4;Name=species:genome_2_13625|genus:Unspecified;Target=species:genome_2_13625|genus:Unspecified 217 505 +
scaffold4|size935939	repeatmasker	match_part	473643	473930	1672	+	.	ID=scaffold4|size935939:hsp:85874:1.3.0.4;Parent=scaffold4|size935939:hit:38355:1.3.0.4;Target=species:genome_2_13625|genus:Unspecified 217 505 +
scaffold4|size935939	repeatmasker	match	474074	474322	294	+	.	ID=scaffold4|size935939:hit:38356:1.3.0.4;Name=species:genome_8_432|genus:Unspecified;Target=species:genome_8_432|genus:Unspecified 569 842 +
scaffold4|size935939	repeatmasker	match_part	474074	474322	294	+	.	ID=scaffold4|size935939:hsp:85875:1.3.0.4;Parent=scaffold4|size935939:hit:38356:1.3.0.4;Target=species:genome_8_432|genus:Unspecified 569 842 +
scaffold4|size935939	repeatmasker	match	475142	475461	1831	+	.	ID=scaffold4|size935939:hit:38357:1.3.0.4;Name=species:scaffold80|size783030_%2528dbseq-nr_43%2529_%255B553675%252C559585%255D|genus:Unspecified;Target=species:scaffold80|size783030_%2528dbseq-nr_43%2529_%255B553675%252C559585%255D|genus:Unspecified 30 361 +
scaffold4|size935939	repeatmasker	match_part	475142	475461	1831	+	.	ID=scaffold4|size935939:hsp:85876:1.3.0.4;Parent=scaffold4|size935939:hit:38357:1.3.0.4;Target=species:scaffold80|size783030_%252528dbseq-nr_43%252529_%25255B553675%25252C559585%25255D|genus:Unspecified 30 361 +
scaffold4|size935939	repeatmasker	match	476265	476609	856	+	.	ID=scaffold4|size935939:hit:38358:1.3.0.4;Name=species:rnd-5_family-1377|genus:LTR;Target=species:rnd-5_family-1377|genus:LTR 1 330 +
scaffold4|size935939	repeatmasker	match_part	476265	476609	856	+	.	ID=scaffold4|size935939:hsp:85877:1.3.0.4;Parent=scaffold4|size935939:hit:38358:1.3.0.4;Target=species:rnd-5_family-1377|genus:LTR 1 330 +
scaffold4|size935939	repeatmasker	match	483867	484030	711	+	.	ID=scaffold4|size935939:hit:38359:1.3.0.4;Name=species:genome_1_17335|genus:Unspecified;Target=species:genome_1_17335|genus:Unspecified 691 803 +
scaffold4|size935939	repeatmasker	match_part	483867	484030	711	+	.	ID=scaffold4|size935939:hsp:85878:1.3.0.4;Parent=scaffold4|size935939:hit:38359:1.3.0.4;Target=species:genome_1_17335|genus:Unspecified 691 803 +
scaffold4|size935939	repeatmasker	match	484231	486671	15400	+	.	ID=scaffold4|size935939:hit:38360:1.3.0.4;Name=species:rnd-1_family-1124|genus:Unknown;Target=species:rnd-1_family-1124|genus:Unknown 205 1891 +
scaffold4|size935939	repeatmasker	match_part	484231	486671	15400	+	.	ID=scaffold4|size935939:hsp:85879:1.3.0.4;Parent=scaffold4|size935939:hit:38360:1.3.0.4;Target=species:rnd-1_family-1124|genus:Unknown 205 1891 +
scaffold4|size935939	repeatmasker	match	487471	488596	1935	+	.	ID=scaffold4|size935939:hit:38361:1.3.0.4;Name=species:genome_1_17335|genus:Unspecified;Target=species:genome_1_17335|genus:Unspecified 1 346 +
scaffold4|size935939	repeatmasker	match_part	487471	488596	1935	+	.	ID=scaffold4|size935939:hsp:85880:1.3.0.4;Parent=scaffold4|size935939:hit:38361:1.3.0.4;Target=species:genome_1_17335|genus:Unspecified 1 346 +
scaffold4|size935939	repeatmasker	match	488655	491804	9597	+	.	ID=scaffold4|size935939:hit:38362:1.3.0.4;Name=species:genome_1_15599|genus:Unspecified;Target=species:genome_1_15599|genus:Unspecified 3 1271 +
scaffold4|size935939	repeatmasker	match_part	488655	491804	9597	+	.	ID=scaffold4|size935939:hsp:85881:1.3.0.4;Parent=scaffold4|size935939:hit:38362:1.3.0.4;Target=species:genome_1_15599|genus:Unspecified 3 1271 +
scaffold4|size935939	repeatmasker	match	492033	493011	1928	+	.	ID=scaffold4|size935939:hit:38363:1.3.0.4;Name=species:rnd-1_family-38|genus:Unknown;Target=species:rnd-1_family-38|genus:Unknown 254 842 +
scaffold4|size935939	repeatmasker	match_part	492033	493011	1928	+	.	ID=scaffold4|size935939:hsp:85882:1.3.0.4;Parent=scaffold4|size935939:hit:38363:1.3.0.4;Target=species:rnd-1_family-38|genus:Unknown 254 842 +
scaffold4|size935939	repeatmasker	match	494069	494170	487	+	.	ID=scaffold4|size935939:hit:38364:1.3.0.4;Name=species:rnd-4_family-913|genus:Unknown;Target=species:rnd-4_family-913|genus:Unknown 3 101 +
scaffold4|size935939	repeatmasker	match_part	494069	494170	487	+	.	ID=scaffold4|size935939:hsp:85883:1.3.0.4;Parent=scaffold4|size935939:hit:38364:1.3.0.4;Target=species:rnd-4_family-913|genus:Unknown 3 101 +
scaffold4|size935939	repeatmasker	match	499576	499904	1470	+	.	ID=scaffold4|size935939:hit:38365:1.3.0.4;Name=species:rnd-4_family-913|genus:Unknown;Target=species:rnd-4_family-913|genus:Unknown 94 425 +
scaffold4|size935939	repeatmasker	match_part	499576	499904	1470	+	.	ID=scaffold4|size935939:hsp:85884:1.3.0.4;Parent=scaffold4|size935939:hit:38365:1.3.0.4;Target=species:rnd-4_family-913|genus:Unknown 94 425 +
scaffold4|size935939	repeatmasker	match	572251	572272	13	+	.	ID=scaffold4|size935939:hit:38366:1.3.0.5;Name=species:%2528CAA%2529n|genus:Simple_repeat;Target=species:%2528CAA%2529n|genus:Simple_repeat 1 22 +
scaffold4|size935939	repeatmasker	match_part	572251	572272	13	+	.	ID=scaffold4|size935939:hsp:85885:1.3.0.5;Parent=scaffold4|size935939:hit:38366:1.3.0.5;Target=species:%252528CAA%252529n|genus:Simple_repeat 1 22 +
scaffold4|size935939	repeatmasker	match	502368	502391	13	+	.	ID=scaffold4|size935939:hit:38367:1.3.0.5;Name=species:%2528ATTT%2529n|genus:Simple_repeat;Target=species:%2528ATTT%2529n|genus:Simple_repeat 1 24 +
scaffold4|size935939	repeatmasker	match_part	502368	502391	13	+	.	ID=scaffold4|size935939:hsp:85886:1.3.0.5;Parent=scaffold4|size935939:hit:38367:1.3.0.5;Target=species:%252528ATTT%252529n|genus:Simple_repeat 1 24 +
scaffold4|size935939	repeatmasker	match	528894	528928	12	+	.	ID=scaffold4|size935939:hit:38368:1.3.0.5;Name=species:%2528TTC%2529n|genus:Simple_repeat;Target=species:%2528TTC%2529n|genus:Simple_repeat 1 35 +
scaffold4|size935939	repeatmasker	match_part	528894	528928	12	+	.	ID=scaffold4|size935939:hsp:85887:1.3.0.5;Parent=scaffold4|size935939:hit:38368:1.3.0.5;Target=species:%252528TTC%252529n|genus:Simple_repeat 1 35 +
scaffold4|size935939	repeatmasker	match	573308	573362	13	+	.	ID=scaffold4|size935939:hit:38369:1.3.0.5;Name=species:%2528CACCGC%2529n|genus:Simple_repeat;Target=species:%2528CACCGC%2529n|genus:Simple_repeat 1 54 +
scaffold4|size935939	repeatmasker	match_part	573308	573362	13	+	.	ID=scaffold4|size935939:hsp:85888:1.3.0.5;Parent=scaffold4|size935939:hit:38369:1.3.0.5;Target=species:%252528CACCGC%252529n|genus:Simple_repeat 1 54 +
scaffold4|size935939	repeatmasker	match	566698	566763	12	+	.	ID=scaffold4|size935939:hit:38370:1.3.0.5;Name=species:%2528AACACA%2529n|genus:Simple_repeat;Target=species:%2528AACACA%2529n|genus:Simple_repeat 1 67 +
scaffold4|size935939	repeatmasker	match_part	566698	566763	12	+	.	ID=scaffold4|size935939:hsp:85889:1.3.0.5;Parent=scaffold4|size935939:hit:38370:1.3.0.5;Target=species:%252528AACACA%252529n|genus:Simple_repeat 1 67 +
scaffold4|size935939	repeatmasker	match	569394	569423	15	+	.	ID=scaffold4|size935939:hit:38371:1.3.0.5;Name=species:%2528GTAGT%2529n|genus:Simple_repeat;Target=species:%2528GTAGT%2529n|genus:Simple_repeat 1 31 +
scaffold4|size935939	repeatmasker	match_part	569394	569423	15	+	.	ID=scaffold4|size935939:hsp:85890:1.3.0.5;Parent=scaffold4|size935939:hit:38371:1.3.0.5;Target=species:%252528GTAGT%252529n|genus:Simple_repeat 1 31 +
scaffold4|size935939	repeatmasker	match	570547	570582	39	+	.	ID=scaffold4|size935939:hit:38372:1.3.0.5;Name=species:%2528ATGTG%2529n|genus:Simple_repeat;Target=species:%2528ATGTG%2529n|genus:Simple_repeat 1 36 +
scaffold4|size935939	repeatmasker	match_part	570547	570582	39	+	.	ID=scaffold4|size935939:hsp:85891:1.3.0.5;Parent=scaffold4|size935939:hit:38372:1.3.0.5;Target=species:%252528ATGTG%252529n|genus:Simple_repeat 1 36 +
scaffold4|size935939	repeatmasker	match	540689	540721	13	+	.	ID=scaffold4|size935939:hit:38373:1.3.0.5;Name=species:A-rich|genus:Low_complexity;Target=species:A-rich|genus:Low_complexity 1 33 +
scaffold4|size935939	repeatmasker	match_part	540689	540721	13	+	.	ID=scaffold4|size935939:hsp:85892:1.3.0.5;Parent=scaffold4|size935939:hit:38373:1.3.0.5;Target=species:A-rich|genus:Low_complexity 1 33 +
scaffold4|size935939	repeatmasker	match	506660	506707	26	+	.	ID=scaffold4|size935939:hit:38374:1.3.0.5;Name=species:%2528AGTGAACCCA%2529n|genus:Simple_repeat;Target=species:%2528AGTGAACCCA%2529n|genus:Simple_repeat 1 48 +
scaffold4|size935939	repeatmasker	match_part	506660	506707	26	+	.	ID=scaffold4|size935939:hsp:85893:1.3.0.5;Parent=scaffold4|size935939:hit:38374:1.3.0.5;Target=species:%252528AGTGAACCCA%252529n|genus:Simple_repeat 1 48 +
scaffold4|size935939	repeatmasker	match	539057	539107	27	+	.	ID=scaffold4|size935939:hit:38375:1.3.0.5;Name=species:%2528ACAAT%2529n|genus:Simple_repeat;Target=species:%2528ACAAT%2529n|genus:Simple_repeat 1 54 +
scaffold4|size935939	repeatmasker	match_part	539057	539107	27	+	.	ID=scaffold4|size935939:hsp:85894:1.3.0.5;Parent=scaffold4|size935939:hit:38375:1.3.0.5;Target=species:%252528ACAAT%252529n|genus:Simple_repeat 1 54 +
scaffold4|size935939	repeatmasker	match	518450	518582	153	+	.	ID=scaffold4|size935939:hit:38376:1.3.0.5;Name=species:%2528AAAAC%2529n|genus:Simple_repeat;Target=species:%2528AAAAC%2529n|genus:Simple_repeat 1 133 +
scaffold4|size935939	repeatmasker	match_part	518450	518582	153	+	.	ID=scaffold4|size935939:hsp:85895:1.3.0.5;Parent=scaffold4|size935939:hit:38376:1.3.0.5;Target=species:%252528AAAAC%252529n|genus:Simple_repeat 1 133 +
scaffold4|size935939	repeatmasker	match	511970	512003	13	+	.	ID=scaffold4|size935939:hit:38377:1.3.0.5;Name=species:%2528CACTAA%2529n|genus:Simple_repeat;Target=species:%2528CACTAA%2529n|genus:Simple_repeat 1 33 +
scaffold4|size935939	repeatmasker	match_part	511970	512003	13	+	.	ID=scaffold4|size935939:hsp:85896:1.3.0.5;Parent=scaffold4|size935939:hit:38377:1.3.0.5;Target=species:%252528CACTAA%252529n|genus:Simple_repeat 1 33 +
scaffold4|size935939	repeatmasker	match	540809	540908	24	+	.	ID=scaffold4|size935939:hit:38378:1.3.0.5;Name=species:%2528ACA%2529n|genus:Simple_repeat;Target=species:%2528ACA%2529n|genus:Simple_repeat 1 100 +
scaffold4|size935939	repeatmasker	match_part	540809	540908	24	+	.	ID=scaffold4|size935939:hsp:85897:1.3.0.5;Parent=scaffold4|size935939:hit:38378:1.3.0.5;Target=species:%252528ACA%252529n|genus:Simple_repeat 1 100 +
scaffold4|size935939	repeatmasker	match	570627	570700	32	+	.	ID=scaffold4|size935939:hit:38379:1.3.0.5;Name=species:%2528ACA%2529n|genus:Simple_repeat;Target=species:%2528ACA%2529n|genus:Simple_repeat 1 73 +
scaffold4|size935939	repeatmasker	match_part	570627	570700	32	+	.	ID=scaffold4|size935939:hsp:85898:1.3.0.5;Parent=scaffold4|size935939:hit:38379:1.3.0.5;Target=species:%252528ACA%252529n|genus:Simple_repeat 1 73 +
scaffold4|size935939	repeatmasker	match	509595	509633	23	+	.	ID=scaffold4|size935939:hit:38380:1.3.0.5;Name=species:%2528AGGAGA%2529n|genus:Simple_repeat;Target=species:%2528AGGAGA%2529n|genus:Simple_repeat 1 39 +
scaffold4|size935939	repeatmasker	match_part	509595	509633	23	+	.	ID=scaffold4|size935939:hsp:85899:1.3.0.5;Parent=scaffold4|size935939:hit:38380:1.3.0.5;Target=species:%252528AGGAGA%252529n|genus:Simple_repeat 1 39 +
scaffold4|size935939	repeatmasker	match	500841	500968	703	+	.	ID=scaffold4|size935939:hit:38381:1.3.0.5;Name=species:rnd-1_family-928|genus:Unknown;Target=species:rnd-1_family-928|genus:Unknown 1 87 +
scaffold4|size935939	repeatmasker	match_part	500841	500968	703	+	.	ID=scaffold4|size935939:hsp:85900:1.3.0.5;Parent=scaffold4|size935939:hit:38381:1.3.0.5;Target=species:rnd-1_family-928|genus:Unknown 1 87 +
scaffold4|size935939	repeatmasker	match	501563	501952	1981	+	.	ID=scaffold4|size935939:hit:38382:1.3.0.5;Name=species:genome_7_20043|genus:Unspecified;Target=species:genome_7_20043|genus:Unspecified 1 361 +
scaffold4|size935939	repeatmasker	match_part	501563	501952	1981	+	.	ID=scaffold4|size935939:hsp:85901:1.3.0.5;Parent=scaffold4|size935939:hit:38382:1.3.0.5;Target=species:genome_7_20043|genus:Unspecified 1 361 +
scaffold4|size935939	repeatmasker	match	504103	504723	1710	+	.	ID=scaffold4|size935939:hit:38383:1.3.0.5;Name=species:genome_3_21671|genus:Unspecified;Target=species:genome_3_21671|genus:Unspecified 8 433 +
scaffold4|size935939	repeatmasker	match_part	504103	504723	1710	+	.	ID=scaffold4|size935939:hsp:85902:1.3.0.5;Parent=scaffold4|size935939:hit:38383:1.3.0.5;Target=species:genome_3_21671|genus:Unspecified 8 433 +
scaffold4|size935939	repeatmasker	match	504769	504844	327	+	.	ID=scaffold4|size935939:hit:38384:1.3.0.5;Name=species:genome_7_10266|genus:Unspecified;Target=species:genome_7_10266|genus:Unspecified 158 234 +
scaffold4|size935939	repeatmasker	match_part	504769	504844	327	+	.	ID=scaffold4|size935939:hsp:85903:1.3.0.5;Parent=scaffold4|size935939:hit:38384:1.3.0.5;Target=species:genome_7_10266|genus:Unspecified 158 234 +
scaffold4|size935939	repeatmasker	match	505993	506659	2076	+	.	ID=scaffold4|size935939:hit:38385:1.3.0.5;Name=species:rnd-4_family-1920|genus:Unknown;Target=species:rnd-4_family-1920|genus:Unknown 211 702 +
scaffold4|size935939	repeatmasker	match_part	505993	506659	2076	+	.	ID=scaffold4|size935939:hsp:85904:1.3.0.5;Parent=scaffold4|size935939:hit:38385:1.3.0.5;Target=species:rnd-4_family-1920|genus:Unknown 211 702 +
scaffold4|size935939	repeatmasker	match	506708	509120	2354	+	.	ID=scaffold4|size935939:hit:38386:1.3.0.5;Name=species:rnd-1_family-31|genus:Unknown;Target=species:rnd-1_family-31|genus:Unknown 1 479 +
scaffold4|size935939	repeatmasker	match_part	506708	509120	2354	+	.	ID=scaffold4|size935939:hsp:85905:1.3.0.5;Parent=scaffold4|size935939:hit:38386:1.3.0.5;Target=species:rnd-1_family-31|genus:Unknown 1 479 +
scaffold4|size935939	repeatmasker	match	509231	509592	1601	+	.	ID=scaffold4|size935939:hit:38387:1.3.0.5;Name=species:rnd-5_family-2086|genus:Unknown;Target=species:rnd-5_family-2086|genus:Unknown 679 1040 +
scaffold4|size935939	repeatmasker	match_part	509231	509592	1601	+	.	ID=scaffold4|size935939:hsp:85906:1.3.0.5;Parent=scaffold4|size935939:hit:38387:1.3.0.5;Target=species:rnd-5_family-2086|genus:Unknown 679 1040 +
scaffold4|size935939	repeatmasker	match	509634	509709	254	+	.	ID=scaffold4|size935939:hit:38388:1.3.0.5;Name=species:rnd-4_family-169|genus:RC%252FHelitron;Target=species:rnd-4_family-169|genus:RC%252FHelitron 30 104 +
scaffold4|size935939	repeatmasker	match_part	509634	509709	254	+	.	ID=scaffold4|size935939:hsp:85907:1.3.0.5;Parent=scaffold4|size935939:hit:38388:1.3.0.5;Target=species:rnd-4_family-169|genus:RC%25252FHelitron 30 104 +
scaffold4|size935939	repeatmasker	match	509780	511061	11882	+	.	ID=scaffold4|size935939:hit:38389:1.3.0.5;Name=species:genome_7_17953|genus:Unspecified;Target=species:genome_7_17953|genus:Unspecified 1 1288 +
scaffold4|size935939	repeatmasker	match_part	509780	511061	11882	+	.	ID=scaffold4|size935939:hsp:85908:1.3.0.5;Parent=scaffold4|size935939:hit:38389:1.3.0.5;Target=species:genome_7_17953|genus:Unspecified 1 1288 +
scaffold4|size935939	repeatmasker	match	515395	518449	1176	+	.	ID=scaffold4|size935939:hit:38390:1.3.0.5;Name=species:genome_7_9759|genus:Unspecified;Target=species:genome_7_9759|genus:Unspecified 30 610 +
scaffold4|size935939	repeatmasker	match_part	515395	518449	1176	+	.	ID=scaffold4|size935939:hsp:85909:1.3.0.5;Parent=scaffold4|size935939:hit:38390:1.3.0.5;Target=species:genome_7_9759|genus:Unspecified 30 610 +
scaffold4|size935939	repeatmasker	match	518583	523583	5349	+	.	ID=scaffold4|size935939:hit:38391:1.3.0.5;Name=species:rnd-1_family-469|genus:Unknown;Target=species:rnd-1_family-469|genus:Unknown 4 1366 +
scaffold4|size935939	repeatmasker	match_part	518583	523583	5349	+	.	ID=scaffold4|size935939:hsp:85910:1.3.0.5;Parent=scaffold4|size935939:hit:38391:1.3.0.5;Target=species:rnd-1_family-469|genus:Unknown 4 1366 +
scaffold4|size935939	repeatmasker	match	523627	525113	4830	+	.	ID=scaffold4|size935939:hit:38392:1.3.0.5;Name=species:genome_7_17953|genus:Unspecified;Target=species:genome_7_17953|genus:Unspecified 656 1271 +
scaffold4|size935939	repeatmasker	match_part	523627	525113	4830	+	.	ID=scaffold4|size935939:hsp:85911:1.3.0.5;Parent=scaffold4|size935939:hit:38392:1.3.0.5;Target=species:genome_7_17953|genus:Unspecified 656 1271 +
scaffold4|size935939	repeatmasker	match	525378	525473	451	+	.	ID=scaffold4|size935939:hit:38393:1.3.0.5;Name=species:rnd-1_family-1011|genus:LTR%252FCopia;Target=species:rnd-1_family-1011|genus:LTR%252FCopia 2145 2240 +
scaffold4|size935939	repeatmasker	match_part	525378	525473	451	+	.	ID=scaffold4|size935939:hsp:85912:1.3.0.5;Parent=scaffold4|size935939:hit:38393:1.3.0.5;Target=species:rnd-1_family-1011|genus:LTR%25252FCopia 2145 2240 +
scaffold4|size935939	repeatmasker	match	525637	526270	2069	+	.	ID=scaffold4|size935939:hit:38394:1.3.0.5;Name=species:rnd-1_family-1011|genus:LTR%252FCopia;Target=species:rnd-1_family-1011|genus:LTR%252FCopia 1802 2147 +
scaffold4|size935939	repeatmasker	match_part	525637	526270	2069	+	.	ID=scaffold4|size935939:hsp:85913:1.3.0.5;Parent=scaffold4|size935939:hit:38394:1.3.0.5;Target=species:rnd-1_family-1011|genus:LTR%25252FCopia 1802 2147 +
scaffold4|size935939	repeatmasker	match	526550	527565	2905	+	.	ID=scaffold4|size935939:hit:38395:1.3.0.5;Name=species:rnd-1_family-1011|genus:LTR%252FCopia;Target=species:rnd-1_family-1011|genus:LTR%252FCopia 1 432 +
scaffold4|size935939	repeatmasker	match_part	526550	527565	2905	+	.	ID=scaffold4|size935939:hsp:85914:1.3.0.5;Parent=scaffold4|size935939:hit:38395:1.3.0.5;Target=species:rnd-1_family-1011|genus:LTR%25252FCopia 1 432 +
scaffold4|size935939	repeatmasker	match	528446	528562	568	+	.	ID=scaffold4|size935939:hit:38396:1.3.0.5;Name=species:rnd-1_family-407|genus:LTR%252FCopia;Target=species:rnd-1_family-407|genus:LTR%252FCopia 1623 1739 +
scaffold4|size935939	repeatmasker	match_part	528446	528562	568	+	.	ID=scaffold4|size935939:hsp:85915:1.3.0.5;Parent=scaffold4|size935939:hit:38396:1.3.0.5;Target=species:rnd-1_family-407|genus:LTR%25252FCopia 1623 1739 +
scaffold4|size935939	repeatmasker	match	529758	531765	5610	+	.	ID=scaffold4|size935939:hit:38397:1.3.0.5;Name=species:genome_7_17953|genus:Unspecified;Target=species:genome_7_17953|genus:Unspecified 1 659 +
scaffold4|size935939	repeatmasker	match_part	529758	531765	5610	+	.	ID=scaffold4|size935939:hsp:85916:1.3.0.5;Parent=scaffold4|size935939:hit:38397:1.3.0.5;Target=species:genome_7_17953|genus:Unspecified 1 659 +
scaffold4|size935939	repeatmasker	match	532608	532930	1650	+	.	ID=scaffold4|size935939:hit:38398:1.3.0.5;Name=species:rnd-1_family-127|genus:Unknown;Target=species:rnd-1_family-127|genus:Unknown 616 957 +
scaffold4|size935939	repeatmasker	match_part	532608	532930	1650	+	.	ID=scaffold4|size935939:hsp:85917:1.3.0.5;Parent=scaffold4|size935939:hit:38398:1.3.0.5;Target=species:rnd-1_family-127|genus:Unknown 616 957 +
scaffold4|size935939	repeatmasker	match	533445	533573	308	+	.	ID=scaffold4|size935939:hit:38399:1.3.0.5;Name=species:rnd-1_family-1388|genus:Unknown;Target=species:rnd-1_family-1388|genus:Unknown 277 403 +
scaffold4|size935939	repeatmasker	match_part	533445	533573	308	+	.	ID=scaffold4|size935939:hsp:85918:1.3.0.5;Parent=scaffold4|size935939:hit:38399:1.3.0.5;Target=species:rnd-1_family-1388|genus:Unknown 277 403 +
scaffold4|size935939	repeatmasker	match	534248	535888	5268	+	.	ID=scaffold4|size935939:hit:38400:1.3.0.5;Name=species:genome_2_19287|genus:Unspecified;Target=species:genome_2_19287|genus:Unspecified 1 652 +
scaffold4|size935939	repeatmasker	match_part	534248	535888	5268	+	.	ID=scaffold4|size935939:hsp:85919:1.3.0.5;Parent=scaffold4|size935939:hit:38400:1.3.0.5;Target=species:genome_2_19287|genus:Unspecified 1 652 +
scaffold4|size935939	repeatmasker	match	536594	536839	369	+	.	ID=scaffold4|size935939:hit:38401:1.3.0.5;Name=species:genome_1_3367|genus:Unspecified;Target=species:genome_1_3367|genus:Unspecified 1 189 +
scaffold4|size935939	repeatmasker	match_part	536594	536839	369	+	.	ID=scaffold4|size935939:hsp:85920:1.3.0.5;Parent=scaffold4|size935939:hit:38401:1.3.0.5;Target=species:genome_1_3367|genus:Unspecified 1 189 +
scaffold4|size935939	repeatmasker	match	543478	544232	2708	+	.	ID=scaffold4|size935939:hit:38402:1.3.0.5;Name=species:rnd-5_family-1483|genus:Unknown;Target=species:rnd-5_family-1483|genus:Unknown 1 740 +
scaffold4|size935939	repeatmasker	match_part	543478	544232	2708	+	.	ID=scaffold4|size935939:hsp:85921:1.3.0.5;Parent=scaffold4|size935939:hit:38402:1.3.0.5;Target=species:rnd-5_family-1483|genus:Unknown 1 740 +
scaffold4|size935939	repeatmasker	match	545966	546430	4228	+	.	ID=scaffold4|size935939:hit:38403:1.3.0.5;Name=species:genome_1_3735|genus:Unspecified;Target=species:genome_1_3735|genus:Unspecified 1 465 +
scaffold4|size935939	repeatmasker	match_part	545966	546430	4228	+	.	ID=scaffold4|size935939:hsp:85922:1.3.0.5;Parent=scaffold4|size935939:hit:38403:1.3.0.5;Target=species:genome_1_3735|genus:Unspecified 1 465 +
scaffold4|size935939	repeatmasker	match	546610	546736	347	+	.	ID=scaffold4|size935939:hit:38404:1.3.0.5;Name=species:rnd-3_family-211|genus:DNA%252FTcMar-Tc2;Target=species:rnd-3_family-211|genus:DNA%252FTcMar-Tc2 229 368 +
scaffold4|size935939	repeatmasker	match_part	546610	546736	347	+	.	ID=scaffold4|size935939:hsp:85923:1.3.0.5;Parent=scaffold4|size935939:hit:38404:1.3.0.5;Target=species:rnd-3_family-211|genus:DNA%25252FTcMar-Tc2 229 368 +
scaffold4|size935939	repeatmasker	match	548490	548751	1191	+	.	ID=scaffold4|size935939:hit:38405:1.3.0.5;Name=species:genome_1_8676|genus:Unspecified;Target=species:genome_1_8676|genus:Unspecified 1 267 +
scaffold4|size935939	repeatmasker	match_part	548490	548751	1191	+	.	ID=scaffold4|size935939:hsp:85924:1.3.0.5;Parent=scaffold4|size935939:hit:38405:1.3.0.5;Target=species:genome_1_8676|genus:Unspecified 1 267 +
scaffold4|size935939	repeatmasker	match	548809	548881	252	+	.	ID=scaffold4|size935939:hit:38406:1.3.0.5;Name=species:rnd-1_family-555|genus:Unknown;Target=species:rnd-1_family-555|genus:Unknown 78 152 +
scaffold4|size935939	repeatmasker	match_part	548809	548881	252	+	.	ID=scaffold4|size935939:hsp:85925:1.3.0.5;Parent=scaffold4|size935939:hit:38406:1.3.0.5;Target=species:rnd-1_family-555|genus:Unknown 78 152 +
scaffold4|size935939	repeatmasker	match	549518	549954	3379	+	.	ID=scaffold4|size935939:hit:38407:1.3.0.5;Name=species:genome_12_17919|genus:Unspecified;Target=species:genome_12_17919|genus:Unspecified 34 473 +
scaffold4|size935939	repeatmasker	match_part	549518	549954	3379	+	.	ID=scaffold4|size935939:hsp:85926:1.3.0.5;Parent=scaffold4|size935939:hit:38407:1.3.0.5;Target=species:genome_12_17919|genus:Unspecified 34 473 +
scaffold4|size935939	repeatmasker	match	551869	560802	31549	+	.	ID=scaffold4|size935939:hit:38408:1.3.0.5;Name=species:rnd-4_family-169|genus:RC%252FHelitron;Target=species:rnd-4_family-169|genus:RC%252FHelitron 993 8252 +
scaffold4|size935939	repeatmasker	match_part	551869	560802	31549	+	.	ID=scaffold4|size935939:hsp:85927:1.3.0.5;Parent=scaffold4|size935939:hit:38408:1.3.0.5;Target=species:rnd-4_family-169|genus:RC%25252FHelitron 993 8252 +
scaffold4|size935939	repeatmasker	match	561040	561466	943	+	.	ID=scaffold4|size935939:hit:38409:1.3.0.5;Name=species:rnd-1_family-231|genus:Unknown;Target=species:rnd-1_family-231|genus:Unknown 1416 1821 +
scaffold4|size935939	repeatmasker	match_part	561040	561466	943	+	.	ID=scaffold4|size935939:hsp:85928:1.3.0.5;Parent=scaffold4|size935939:hit:38409:1.3.0.5;Target=species:rnd-1_family-231|genus:Unknown 1416 1821 +
scaffold4|size935939	repeatmasker	match	561607	563179	8449	+	.	ID=scaffold4|size935939:hit:38410:1.3.0.5;Name=species:rnd-1_family-231|genus:Unknown;Target=species:rnd-1_family-231|genus:Unknown 1866 3474 +
scaffold4|size935939	repeatmasker	match_part	561607	563179	8449	+	.	ID=scaffold4|size935939:hsp:85929:1.3.0.5;Parent=scaffold4|size935939:hit:38410:1.3.0.5;Target=species:rnd-1_family-231|genus:Unknown 1866 3474 +
scaffold4|size935939	repeatmasker	match	563440	566495	12415	+	.	ID=scaffold4|size935939:hit:38411:1.3.0.5;Name=species:rnd-1_family-390|genus:Unknown;Target=species:rnd-1_family-390|genus:Unknown 161 3269 +
scaffold4|size935939	repeatmasker	match_part	563440	566495	12415	+	.	ID=scaffold4|size935939:hsp:85930:1.3.0.5;Parent=scaffold4|size935939:hit:38411:1.3.0.5;Target=species:rnd-1_family-390|genus:Unknown 161 3269 +
scaffold4|size935939	repeatmasker	match	566904	567625	4839	+	.	ID=scaffold4|size935939:hit:38412:1.3.0.5;Name=species:genome_1_5806|genus:Unspecified;Target=species:genome_1_5806|genus:Unspecified 1 784 +
scaffold4|size935939	repeatmasker	match_part	566904	567625	4839	+	.	ID=scaffold4|size935939:hsp:85931:1.3.0.5;Parent=scaffold4|size935939:hit:38412:1.3.0.5;Target=species:genome_1_5806|genus:Unspecified 1 784 +
scaffold4|size935939	repeatmasker	match	569282	569353	287	+	.	ID=scaffold4|size935939:hit:38413:1.3.0.5;Name=species:rnd-1_family-113|genus:Unknown;Target=species:rnd-1_family-113|genus:Unknown 1 51 +
scaffold4|size935939	repeatmasker	match_part	569282	569353	287	+	.	ID=scaffold4|size935939:hsp:85932:1.3.0.5;Parent=scaffold4|size935939:hit:38413:1.3.0.5;Target=species:rnd-1_family-113|genus:Unknown 1 51 +
scaffold4|size935939	repeatmasker	match	569426	570624	4014	+	.	ID=scaffold4|size935939:hit:38414:1.3.0.5;Name=species:genome_2_13648|genus:Unspecified;Target=species:genome_2_13648|genus:Unspecified 1 584 +
scaffold4|size935939	repeatmasker	match_part	569426	570624	4014	+	.	ID=scaffold4|size935939:hsp:85933:1.3.0.5;Parent=scaffold4|size935939:hit:38414:1.3.0.5;Target=species:genome_2_13648|genus:Unspecified 1 584 +
scaffold4|size935939	repeatmasker	match	581575	582583	3803	+	.	ID=scaffold4|size935939:hit:38415:1.3.0.5;Name=species:rnd-1_family-444|genus:Unknown;Target=species:rnd-1_family-444|genus:Unknown 24 900 +
scaffold4|size935939	repeatmasker	match_part	581575	582583	3803	+	.	ID=scaffold4|size935939:hsp:85934:1.3.0.5;Parent=scaffold4|size935939:hit:38415:1.3.0.5;Target=species:rnd-1_family-444|genus:Unknown 24 900 +
scaffold4|size935939	repeatmasker	match	582661	582708	296	+	.	ID=scaffold4|size935939:hit:38416:1.3.0.5;Name=species:rnd-1_family-1372|genus:Unknown;Target=species:rnd-1_family-1372|genus:Unknown 43 90 +
scaffold4|size935939	repeatmasker	match_part	582661	582708	296	+	.	ID=scaffold4|size935939:hsp:85935:1.3.0.5;Parent=scaffold4|size935939:hit:38416:1.3.0.5;Target=species:rnd-1_family-1372|genus:Unknown 43 90 +
scaffold4|size935939	repeatmasker	match	583736	585868	2289	+	.	ID=scaffold4|size935939:hit:38417:1.3.0.5;Name=species:rnd-1_family-444|genus:Unknown;Target=species:rnd-1_family-444|genus:Unknown 1 537 +
scaffold4|size935939	repeatmasker	match_part	583736	585868	2289	+	.	ID=scaffold4|size935939:hsp:85936:1.3.0.5;Parent=scaffold4|size935939:hit:38417:1.3.0.5;Target=species:rnd-1_family-444|genus:Unknown 1 537 +
scaffold4|size935939	repeatmasker	match	588518	589703	4233	+	.	ID=scaffold4|size935939:hit:38418:1.3.0.5;Name=species:genome_12_13613|genus:Unspecified;Target=species:genome_12_13613|genus:Unspecified 1 524 +
scaffold4|size935939	repeatmasker	match_part	588518	589703	4233	+	.	ID=scaffold4|size935939:hsp:85937:1.3.0.5;Parent=scaffold4|size935939:hit:38418:1.3.0.5;Target=species:genome_12_13613|genus:Unspecified 1 524 +
scaffold4|size935939	repeatmasker	match	589869	590357	1310	+	.	ID=scaffold4|size935939:hit:38419:1.3.0.5;Name=species:genome_7_9759|genus:Unspecified;Target=species:genome_7_9759|genus:Unspecified 825 1209 +
scaffold4|size935939	repeatmasker	match_part	589869	590357	1310	+	.	ID=scaffold4|size935939:hsp:85938:1.3.0.5;Parent=scaffold4|size935939:hit:38419:1.3.0.5;Target=species:genome_7_9759|genus:Unspecified 825 1209 +
scaffold4|size935939	repeatmasker	match	590452	590937	976	+	.	ID=scaffold4|size935939:hit:38420:1.3.0.5;Name=species:scaffold59|size999685_%2528dbseq-nr_521%2529_%255B477864%252C484081%255D|genus:Unspecified;Target=species:scaffold59|size999685_%2528dbseq-nr_521%2529_%255B477864%252C484081%255D|genus:Unspecified 5690 6031 +
scaffold4|size935939	repeatmasker	match_part	590452	590937	976	+	.	ID=scaffold4|size935939:hsp:85939:1.3.0.5;Parent=scaffold4|size935939:hit:38420:1.3.0.5;Target=species:scaffold59|size999685_%252528dbseq-nr_521%252529_%25255B477864%25252C484081%25255D|genus:Unspecified 5690 6031 +
scaffold4|size935939	repeatrunner	protein_match	592393	593732	263	-	.	ID=scaffold4|size935939:hit:38421:1.3.0.5;Name=gi|130398|sp|P20825|POL2_DROME;Target=gi|130398|sp|P20825|POL2_DROME 484 623 +
scaffold4|size935939	repeatrunner	match_part	592393	593732	263	-	.	ID=scaffold4|size935939:hsp:85940:1.3.0.5;Parent=scaffold4|size935939:hit:38421:1.3.0.5;Target=gi|130398|sp|P20825|POL2_DROME 484 623 +
scaffold4|size935939	repeatmasker	match	594018	594164	334	+	.	ID=scaffold4|size935939:hit:38422:1.3.0.5;Name=species:rnd-5_family-4228|genus:Unknown;Target=species:rnd-5_family-4228|genus:Unknown 10 85 +
scaffold4|size935939	repeatmasker	match_part	594018	594164	334	+	.	ID=scaffold4|size935939:hsp:85941:1.3.0.5;Parent=scaffold4|size935939:hit:38422:1.3.0.5;Target=species:rnd-5_family-4228|genus:Unknown 10 85 +
scaffold4|size935939	repeatmasker	match	594248	594922	543	+	.	ID=scaffold4|size935939:hit:38423:1.3.0.5;Name=species:rnd-1_family-399|genus:Unknown;Target=species:rnd-1_family-399|genus:Unknown 33 313 +
scaffold4|size935939	repeatmasker	match_part	594248	594922	543	+	.	ID=scaffold4|size935939:hsp:85942:1.3.0.5;Parent=scaffold4|size935939:hit:38423:1.3.0.5;Target=species:rnd-1_family-399|genus:Unknown 33 313 +
scaffold4|size935939	repeatmasker	match	595032	595545	813	+	.	ID=scaffold4|size935939:hit:38424:1.3.0.5;Name=species:rnd-5_family-2623|genus:Unknown;Target=species:rnd-5_family-2623|genus:Unknown 1 357 +
scaffold4|size935939	repeatmasker	match_part	595032	595545	813	+	.	ID=scaffold4|size935939:hsp:85943:1.3.0.5;Parent=scaffold4|size935939:hit:38424:1.3.0.5;Target=species:rnd-5_family-2623|genus:Unknown 1 357 +
scaffold4|size935939	repeatmasker	match	595850	596122	351	+	.	ID=scaffold4|size935939:hit:38425:1.3.0.5;Name=species:scaffold14|size2522936_%2528dbseq-nr_238%2529_%255B1322522%252C1328710%255D|genus:Unspecified;Target=species:scaffold14|size2522936_%2528dbseq-nr_238%2529_%255B1322522%252C1328710%255D|genus:Unspecified 3573 3836 +
scaffold4|size935939	repeatmasker	match_part	595850	596122	351	+	.	ID=scaffold4|size935939:hsp:85944:1.3.0.5;Parent=scaffold4|size935939:hit:38425:1.3.0.5;Target=species:scaffold14|size2522936_%252528dbseq-nr_238%252529_%25255B1322522%25252C1328710%25255D|genus:Unspecified 3573 3836 +
scaffold4|size935939	repeatmasker	match	596655	597214	535	+	.	ID=scaffold4|size935939:hit:38426:1.3.0.5;Name=species:rnd-1_family-399|genus:Unknown;Target=species:rnd-1_family-399|genus:Unknown 38 313 +
scaffold4|size935939	repeatmasker	match_part	596655	597214	535	+	.	ID=scaffold4|size935939:hsp:85945:1.3.0.5;Parent=scaffold4|size935939:hit:38426:1.3.0.5;Target=species:rnd-1_family-399|genus:Unknown 38 313 +
scaffold4|size935939	repeatmasker	match	597308	597933	390	+	.	ID=scaffold4|size935939:hit:38427:1.3.0.5;Name=species:rnd-1_family-235|genus:LINE%252FTad1;Target=species:rnd-1_family-235|genus:LINE%252FTad1 259 505 +
scaffold4|size935939	repeatmasker	match_part	597308	597933	390	+	.	ID=scaffold4|size935939:hsp:85946:1.3.0.5;Parent=scaffold4|size935939:hit:38427:1.3.0.5;Target=species:rnd-1_family-235|genus:LINE%25252FTad1 259 505 +
scaffold4|size935939	repeatmasker	match	598017	598117	253	+	.	ID=scaffold4|size935939:hit:38428:1.3.0.5;Name=species:rnd-1_family-235|genus:LINE%252FTad1;Target=species:rnd-1_family-235|genus:LINE%252FTad1 410 505 +
scaffold4|size935939	repeatmasker	match_part	598017	598117	253	+	.	ID=scaffold4|size935939:hsp:85947:1.3.0.5;Parent=scaffold4|size935939:hit:38428:1.3.0.5;Target=species:rnd-1_family-235|genus:LINE%25252FTad1 410 505 +
scaffold4|size935939	repeatmasker	match	598304	598357	373	+	.	ID=scaffold4|size935939:hit:38429:1.3.0.5;Name=species:rnd-1_family-475|genus:Unknown;Target=species:rnd-1_family-475|genus:Unknown 176 231 +
scaffold4|size935939	repeatmasker	match_part	598304	598357	373	+	.	ID=scaffold4|size935939:hsp:85948:1.3.0.5;Parent=scaffold4|size935939:hit:38429:1.3.0.5;Target=species:rnd-1_family-475|genus:Unknown 176 231 +
scaffold4|size935939	repeatmasker	match	598483	598834	861	+	.	ID=scaffold4|size935939:hit:38430:1.3.0.5;Name=species:rnd-5_family-2623|genus:Unknown;Target=species:rnd-5_family-2623|genus:Unknown 1 346 +
scaffold4|size935939	repeatmasker	match_part	598483	598834	861	+	.	ID=scaffold4|size935939:hsp:85949:1.3.0.5;Parent=scaffold4|size935939:hit:38430:1.3.0.5;Target=species:rnd-5_family-2623|genus:Unknown 1 346 +
scaffold4|size935939	repeatmasker	match	650904	650934	19	+	.	ID=scaffold4|size935939:hit:38431:1.3.0.6;Name=species:%2528GGC%2529n|genus:Simple_repeat;Target=species:%2528GGC%2529n|genus:Simple_repeat 1 32 +
scaffold4|size935939	repeatmasker	match_part	650904	650934	19	+	.	ID=scaffold4|size935939:hsp:85950:1.3.0.6;Parent=scaffold4|size935939:hit:38431:1.3.0.6;Target=species:%252528GGC%252529n|genus:Simple_repeat 1 32 +
scaffold4|size935939	repeatmasker	match	648362	648547	80	+	.	ID=scaffold4|size935939:hit:38432:1.3.0.6;Name=species:%2528CTG%2529n|genus:Simple_repeat;Target=species:%2528CTG%2529n|genus:Simple_repeat 1 186 +
scaffold4|size935939	repeatmasker	match_part	648362	648547	80	+	.	ID=scaffold4|size935939:hsp:85951:1.3.0.6;Parent=scaffold4|size935939:hit:38432:1.3.0.6;Target=species:%252528CTG%252529n|genus:Simple_repeat 1 186 +
scaffold4|size935939	repeatmasker	match	648047	648082	13	+	.	ID=scaffold4|size935939:hit:38433:1.3.0.6;Name=species:%2528GGCAGA%2529n|genus:Simple_repeat;Target=species:%2528GGCAGA%2529n|genus:Simple_repeat 1 36 +
scaffold4|size935939	repeatmasker	match_part	648047	648082	13	+	.	ID=scaffold4|size935939:hsp:85952:1.3.0.6;Parent=scaffold4|size935939:hit:38433:1.3.0.6;Target=species:%252528GGCAGA%252529n|genus:Simple_repeat 1 36 +
scaffold4|size935939	repeatmasker	match	681077	681118	36	+	.	ID=scaffold4|size935939:hit:38434:1.3.0.6;Name=species:%2528TTTGT%2529n|genus:Simple_repeat;Target=species:%2528TTTGT%2529n|genus:Simple_repeat 1 43 +
scaffold4|size935939	repeatmasker	match_part	681077	681118	36	+	.	ID=scaffold4|size935939:hsp:85953:1.3.0.6;Parent=scaffold4|size935939:hit:38434:1.3.0.6;Target=species:%252528TTTGT%252529n|genus:Simple_repeat 1 43 +
scaffold4|size935939	repeatmasker	match	650087	650258	44	+	.	ID=scaffold4|size935939:hit:38435:1.3.0.6;Name=species:%2528GTT%2529n|genus:Simple_repeat;Target=species:%2528GTT%2529n|genus:Simple_repeat 1 169 +
scaffold4|size935939	repeatmasker	match_part	650087	650258	44	+	.	ID=scaffold4|size935939:hsp:85954:1.3.0.6;Parent=scaffold4|size935939:hit:38435:1.3.0.6;Target=species:%252528GTT%252529n|genus:Simple_repeat 1 169 +
scaffold4|size935939	repeatmasker	match	611267	611306	39	+	.	ID=scaffold4|size935939:hit:38436:1.3.0.6;Name=species:%2528AGA%2529n|genus:Simple_repeat;Target=species:%2528AGA%2529n|genus:Simple_repeat 1 40 +
scaffold4|size935939	repeatmasker	match_part	611267	611306	39	+	.	ID=scaffold4|size935939:hsp:85955:1.3.0.6;Parent=scaffold4|size935939:hit:38436:1.3.0.6;Target=species:%252528AGA%252529n|genus:Simple_repeat 1 40 +
scaffold4|size935939	repeatmasker	match	659732	659762	13	+	.	ID=scaffold4|size935939:hit:38437:1.3.0.6;Name=species:%2528GTTGAT%2529n|genus:Simple_repeat;Target=species:%2528GTTGAT%2529n|genus:Simple_repeat 1 31 +
scaffold4|size935939	repeatmasker	match_part	659732	659762	13	+	.	ID=scaffold4|size935939:hsp:85956:1.3.0.6;Parent=scaffold4|size935939:hit:38437:1.3.0.6;Target=species:%252528GTTGAT%252529n|genus:Simple_repeat 1 31 +
scaffold4|size935939	repeatmasker	match	649967	650012	12	+	.	ID=scaffold4|size935939:hit:38438:1.3.0.6;Name=species:%2528GTTGCT%2529n|genus:Simple_repeat;Target=species:%2528GTTGCT%2529n|genus:Simple_repeat 1 46 +
scaffold4|size935939	repeatmasker	match_part	649967	650012	12	+	.	ID=scaffold4|size935939:hsp:85957:1.3.0.6;Parent=scaffold4|size935939:hit:38438:1.3.0.6;Target=species:%252528GTTGCT%252529n|genus:Simple_repeat 1 46 +
scaffold4|size935939	repeatmasker	match	606784	606976	144	+	.	ID=scaffold4|size935939:hit:38439:1.3.0.6;Name=species:%2528GAAGAA%2529n|genus:Simple_repeat;Target=species:%2528GAAGAA%2529n|genus:Simple_repeat 1 193 +
scaffold4|size935939	repeatmasker	match_part	606784	606976	144	+	.	ID=scaffold4|size935939:hsp:85958:1.3.0.6;Parent=scaffold4|size935939:hit:38439:1.3.0.6;Target=species:%252528GAAGAA%252529n|genus:Simple_repeat 1 193 +
scaffold4|size935939	repeatmasker	match	649680	649716	23	+	.	ID=scaffold4|size935939:hit:38440:1.3.0.6;Name=species:%2528CCGTGT%2529n|genus:Simple_repeat;Target=species:%2528CCGTGT%2529n|genus:Simple_repeat 1 37 +
scaffold4|size935939	repeatmasker	match_part	649680	649716	23	+	.	ID=scaffold4|size935939:hsp:85959:1.3.0.6;Parent=scaffold4|size935939:hit:38440:1.3.0.6;Target=species:%252528CCGTGT%252529n|genus:Simple_repeat 1 37 +
scaffold4|size935939	repeatmasker	match	622167	622209	12	+	.	ID=scaffold4|size935939:hit:38441:1.3.0.6;Name=species:%2528TACAACA%2529n|genus:Simple_repeat;Target=species:%2528TACAACA%2529n|genus:Simple_repeat 1 45 +
scaffold4|size935939	repeatmasker	match_part	622167	622209	12	+	.	ID=scaffold4|size935939:hsp:85960:1.3.0.6;Parent=scaffold4|size935939:hit:38441:1.3.0.6;Target=species:%252528TACAACA%252529n|genus:Simple_repeat 1 45 +
scaffold4|size935939	repeatmasker	match	601032	602911	2327	+	.	ID=scaffold4|size935939:hit:38442:1.3.0.6;Name=species:genome_7_17953|genus:Unspecified;Target=species:genome_7_17953|genus:Unspecified 121 701 +
scaffold4|size935939	repeatmasker	match_part	601032	602911	2327	+	.	ID=scaffold4|size935939:hsp:85961:1.3.0.6;Parent=scaffold4|size935939:hit:38442:1.3.0.6;Target=species:genome_7_17953|genus:Unspecified 121 701 +
scaffold4|size935939	repeatmasker	match	603566	606783	7303	+	.	ID=scaffold4|size935939:hit:38443:1.3.0.6;Name=species:genome_7_9759|genus:Unspecified;Target=species:genome_7_9759|genus:Unspecified 1 1223 +
scaffold4|size935939	repeatmasker	match_part	603566	606783	7303	+	.	ID=scaffold4|size935939:hsp:85962:1.3.0.6;Parent=scaffold4|size935939:hit:38443:1.3.0.6;Target=species:genome_7_9759|genus:Unspecified 1 1223 +
scaffold4|size935939	repeatmasker	match	606978	609654	5683	+	.	ID=scaffold4|size935939:hit:38444:1.3.0.6;Name=species:rnd-1_family-166|genus:Unknown;Target=species:rnd-1_family-166|genus:Unknown 635 1374 +
scaffold4|size935939	repeatmasker	match_part	606978	609654	5683	+	.	ID=scaffold4|size935939:hsp:85963:1.3.0.6;Parent=scaffold4|size935939:hit:38444:1.3.0.6;Target=species:rnd-1_family-166|genus:Unknown 635 1374 +
scaffold4|size935939	repeatmasker	match	609795	609919	288	+	.	ID=scaffold4|size935939:hit:38445:1.3.0.6;Name=species:rnd-5_family-419|genus:Unknown;Target=species:rnd-5_family-419|genus:Unknown 345 403 +
scaffold4|size935939	repeatmasker	match_part	609795	609919	288	+	.	ID=scaffold4|size935939:hsp:85964:1.3.0.6;Parent=scaffold4|size935939:hit:38445:1.3.0.6;Target=species:rnd-5_family-419|genus:Unknown 345 403 +
scaffold4|size935939	repeatmasker	match	610035	610213	413	+	.	ID=scaffold4|size935939:hit:38446:1.3.0.6;Name=species:rnd-1_family-274|genus:Unknown;Target=species:rnd-1_family-274|genus:Unknown 721 896 +
scaffold4|size935939	repeatmasker	match_part	610035	610213	413	+	.	ID=scaffold4|size935939:hsp:85965:1.3.0.6;Parent=scaffold4|size935939:hit:38446:1.3.0.6;Target=species:rnd-1_family-274|genus:Unknown 721 896 +
scaffold4|size935939	repeatmasker	match	611250	612691	3423	+	.	ID=scaffold4|size935939:hit:38447:1.3.0.6;Name=species:rnd-1_family-467|genus:DNA%252FGinger;Target=species:rnd-1_family-467|genus:DNA%252FGinger 1 514 +
scaffold4|size935939	repeatmasker	match_part	611250	612691	3423	+	.	ID=scaffold4|size935939:hsp:85966:1.3.0.6;Parent=scaffold4|size935939:hit:38447:1.3.0.6;Target=species:rnd-1_family-467|genus:DNA%25252FGinger 1 514 +
scaffold4|size935939	repeatmasker	match	613212	615367	10977	+	.	ID=scaffold4|size935939:hit:38448:1.3.0.6;Name=species:rnd-1_family-245|genus:DNA%252FGinger;Target=species:rnd-1_family-245|genus:DNA%252FGinger 18 1458 +
scaffold4|size935939	repeatmasker	match_part	613212	615367	10977	+	.	ID=scaffold4|size935939:hsp:85967:1.3.0.6;Parent=scaffold4|size935939:hit:38448:1.3.0.6;Target=species:rnd-1_family-245|genus:DNA%25252FGinger 18 1458 +
scaffold4|size935939	repeatmasker	match	615435	617592	9745	+	.	ID=scaffold4|size935939:hit:38449:1.3.0.6;Name=species:rnd-1_family-1084|genus:Unknown;Target=species:rnd-1_family-1084|genus:Unknown 1 1014 +
scaffold4|size935939	repeatmasker	match_part	615435	617592	9745	+	.	ID=scaffold4|size935939:hsp:85968:1.3.0.6;Parent=scaffold4|size935939:hit:38449:1.3.0.6;Target=species:rnd-1_family-1084|genus:Unknown 1 1014 +
scaffold4|size935939	repeatmasker	match	622768	623595	5853	+	.	ID=scaffold4|size935939:hit:38450:1.3.0.6;Name=species:rnd-1_family-86|genus:Unknown;Target=species:rnd-1_family-86|genus:Unknown 10 826 +
scaffold4|size935939	repeatmasker	match_part	622768	623595	5853	+	.	ID=scaffold4|size935939:hsp:85969:1.3.0.6;Parent=scaffold4|size935939:hit:38450:1.3.0.6;Target=species:rnd-1_family-86|genus:Unknown 10 826 +
scaffold4|size935939	repeatmasker	match	623928	626562	4790	+	.	ID=scaffold4|size935939:hit:38451:1.3.0.6;Name=species:rnd-1_family-339|genus:Unknown;Target=species:rnd-1_family-339|genus:Unknown 1 723 +
scaffold4|size935939	repeatmasker	match_part	623928	626562	4790	+	.	ID=scaffold4|size935939:hsp:85970:1.3.0.6;Parent=scaffold4|size935939:hit:38451:1.3.0.6;Target=species:rnd-1_family-339|genus:Unknown 1 723 +
scaffold4|size935939	repeatmasker	match	626775	626887	252	+	.	ID=scaffold4|size935939:hit:38452:1.3.0.6;Name=species:rnd-3_family-180|genus:Unknown;Target=species:rnd-3_family-180|genus:Unknown 321 434 +
scaffold4|size935939	repeatmasker	match_part	626775	626887	252	+	.	ID=scaffold4|size935939:hsp:85971:1.3.0.6;Parent=scaffold4|size935939:hit:38452:1.3.0.6;Target=species:rnd-3_family-180|genus:Unknown 321 434 +
scaffold4|size935939	repeatmasker	match	628423	628643	831	+	.	ID=scaffold4|size935939:hit:38453:1.3.0.6;Name=species:genome_1_4786|genus:Unspecified;Target=species:genome_1_4786|genus:Unspecified 12 288 +
scaffold4|size935939	repeatmasker	match_part	628423	628643	831	+	.	ID=scaffold4|size935939:hsp:85972:1.3.0.6;Parent=scaffold4|size935939:hit:38453:1.3.0.6;Target=species:genome_1_4786|genus:Unspecified 12 288 +
scaffold4|size935939	repeatmasker	match	628900	629151	1138	+	.	ID=scaffold4|size935939:hit:38454:1.3.0.6;Name=species:genome_7_14113|genus:Unspecified;Target=species:genome_7_14113|genus:Unspecified 1 252 +
scaffold4|size935939	repeatmasker	match_part	628900	629151	1138	+	.	ID=scaffold4|size935939:hsp:85973:1.3.0.6;Parent=scaffold4|size935939:hit:38454:1.3.0.6;Target=species:genome_7_14113|genus:Unspecified 1 252 +
scaffold4|size935939	repeatmasker	match	633420	633531	407	+	.	ID=scaffold4|size935939:hit:38455:1.3.0.6;Name=species:rnd-5_family-891|genus:Unknown;Target=species:rnd-5_family-891|genus:Unknown 8 109 +
scaffold4|size935939	repeatmasker	match_part	633420	633531	407	+	.	ID=scaffold4|size935939:hsp:85974:1.3.0.6;Parent=scaffold4|size935939:hit:38455:1.3.0.6;Target=species:rnd-5_family-891|genus:Unknown 8 109 +
scaffold4|size935939	repeatmasker	match	633630	634840	2891	+	.	ID=scaffold4|size935939:hit:38456:1.3.0.6;Name=species:rnd-4_family-32|genus:Unknown;Target=species:rnd-4_family-32|genus:Unknown 1 454 +
scaffold4|size935939	repeatmasker	match_part	633630	634840	2891	+	.	ID=scaffold4|size935939:hsp:85975:1.3.0.6;Parent=scaffold4|size935939:hit:38456:1.3.0.6;Target=species:rnd-4_family-32|genus:Unknown 1 454 +
scaffold4|size935939	repeatmasker	match	634956	635129	319	+	.	ID=scaffold4|size935939:hit:38457:1.3.0.6;Name=species:genome_1_5829|genus:Unspecified;Target=species:genome_1_5829|genus:Unspecified 2 176 +
scaffold4|size935939	repeatmasker	match_part	634956	635129	319	+	.	ID=scaffold4|size935939:hsp:85976:1.3.0.6;Parent=scaffold4|size935939:hit:38457:1.3.0.6;Target=species:genome_1_5829|genus:Unspecified 2 176 +
scaffold4|size935939	repeatmasker	match	635171	635889	3458	+	.	ID=scaffold4|size935939:hit:38458:1.3.0.6;Name=species:genome_1_3367|genus:Unspecified;Target=species:genome_1_3367|genus:Unspecified 1 484 +
scaffold4|size935939	repeatmasker	match_part	635171	635889	3458	+	.	ID=scaffold4|size935939:hsp:85977:1.3.0.6;Parent=scaffold4|size935939:hit:38458:1.3.0.6;Target=species:genome_1_3367|genus:Unspecified 1 484 +
scaffold4|size935939	repeatmasker	match	636160	636741	5123	+	.	ID=scaffold4|size935939:hit:38459:1.3.0.6;Name=species:genome_2_13648|genus:Unspecified;Target=species:genome_2_13648|genus:Unspecified 1 584 +
scaffold4|size935939	repeatmasker	match_part	636160	636741	5123	+	.	ID=scaffold4|size935939:hsp:85978:1.3.0.6;Parent=scaffold4|size935939:hit:38459:1.3.0.6;Target=species:genome_2_13648|genus:Unspecified 1 584 +
scaffold4|size935939	repeatmasker	match	651698	651854	535	+	.	ID=scaffold4|size935939:hit:38460:1.3.0.6;Name=species:rnd-5_family-1039|genus:Unknown;Target=species:rnd-5_family-1039|genus:Unknown 171 319 +
scaffold4|size935939	repeatmasker	match_part	651698	651854	535	+	.	ID=scaffold4|size935939:hsp:85979:1.3.0.6;Parent=scaffold4|size935939:hit:38460:1.3.0.6;Target=species:rnd-5_family-1039|genus:Unknown 171 319 +
scaffold4|size935939	repeatmasker	match	659983	667440	30667	+	.	ID=scaffold4|size935939:hit:38461:1.3.0.6;Name=species:rnd-1_family-273|genus:RC%252FHelitron;Target=species:rnd-1_family-273|genus:RC%252FHelitron 1 4874 +
scaffold4|size935939	repeatmasker	match_part	659983	667440	30667	+	.	ID=scaffold4|size935939:hsp:85980:1.3.0.6;Parent=scaffold4|size935939:hit:38461:1.3.0.6;Target=species:rnd-1_family-273|genus:RC%25252FHelitron 1 4874 +
scaffold4|size935939	repeatmasker	match	667860	678170	33568	+	.	ID=scaffold4|size935939:hit:38462:1.3.0.6;Name=species:rnd-4_family-169|genus:RC%252FHelitron;Target=species:rnd-4_family-169|genus:RC%252FHelitron 987 6175 +
scaffold4|size935939	repeatmasker	match_part	667860	678170	33568	+	.	ID=scaffold4|size935939:hsp:85981:1.3.0.6;Parent=scaffold4|size935939:hit:38462:1.3.0.6;Target=species:rnd-4_family-169|genus:RC%25252FHelitron 987 6175 +
scaffold4|size935939	repeatmasker	match	679250	680317	3724	+	.	ID=scaffold4|size935939:hit:38463:1.3.0.6;Name=species:genome_9_21658|genus:Unspecified;Target=species:genome_9_21658|genus:Unspecified 1 546 +
scaffold4|size935939	repeatmasker	match_part	679250	680317	3724	+	.	ID=scaffold4|size935939:hsp:85982:1.3.0.6;Parent=scaffold4|size935939:hit:38463:1.3.0.6;Target=species:genome_9_21658|genus:Unspecified 1 546 +
scaffold4|size935939	repeatmasker	match	680707	681075	1292	+	.	ID=scaffold4|size935939:hit:38464:1.3.0.6;Name=species:genome_4_2290|genus:Unspecified;Target=species:genome_4_2290|genus:Unspecified 442 829 +
scaffold4|size935939	repeatmasker	match_part	680707	681075	1292	+	.	ID=scaffold4|size935939:hsp:85983:1.3.0.6;Parent=scaffold4|size935939:hit:38464:1.3.0.6;Target=species:genome_4_2290|genus:Unspecified 442 829 +
scaffold4|size935939	repeatmasker	match	681120	681399	598	+	.	ID=scaffold4|size935939:hit:38465:1.3.0.6;Name=species:genome_4_2290|genus:Unspecified;Target=species:genome_4_2290|genus:Unspecified 855 1139 +
scaffold4|size935939	repeatmasker	match_part	681120	681399	598	+	.	ID=scaffold4|size935939:hsp:85984:1.3.0.6;Parent=scaffold4|size935939:hit:38465:1.3.0.6;Target=species:genome_4_2290|genus:Unspecified 855 1139 +
scaffold4|size935939	repeatmasker	match	681445	681659	1303	+	.	ID=scaffold4|size935939:hit:38466:1.3.0.6;Name=species:rnd-1_family-1144|genus:Unknown;Target=species:rnd-1_family-1144|genus:Unknown 285 459 +
scaffold4|size935939	repeatmasker	match_part	681445	681659	1303	+	.	ID=scaffold4|size935939:hsp:85985:1.3.0.6;Parent=scaffold4|size935939:hit:38466:1.3.0.6;Target=species:rnd-1_family-1144|genus:Unknown 285 459 +
scaffold4|size935939	repeatmasker	match	681717	682497	778	+	.	ID=scaffold4|size935939:hit:38467:1.3.0.6;Name=species:genome_11_20665|genus:Unspecified;Target=species:genome_11_20665|genus:Unspecified 727 1102 +
scaffold4|size935939	repeatmasker	match_part	681717	682497	778	+	.	ID=scaffold4|size935939:hsp:85986:1.3.0.6;Parent=scaffold4|size935939:hit:38467:1.3.0.6;Target=species:genome_11_20665|genus:Unspecified 727 1102 +
scaffold4|size935939	repeatmasker	match	682635	683936	1209	+	.	ID=scaffold4|size935939:hit:38468:1.3.0.6;Name=species:genome_11_20665|genus:Unspecified;Target=species:genome_11_20665|genus:Unspecified 377 1040 +
scaffold4|size935939	repeatmasker	match_part	682635	683936	1209	+	.	ID=scaffold4|size935939:hsp:85987:1.3.0.6;Parent=scaffold4|size935939:hit:38468:1.3.0.6;Target=species:genome_11_20665|genus:Unspecified 377 1040 +
scaffold4|size935939	repeatmasker	match	684009	684197	850	+	.	ID=scaffold4|size935939:hit:38469:1.3.0.6;Name=species:rnd-5_family-1363|genus:Unknown;Target=species:rnd-5_family-1363|genus:Unknown 4228 4414 +
scaffold4|size935939	repeatmasker	match_part	684009	684197	850	+	.	ID=scaffold4|size935939:hsp:85988:1.3.0.6;Parent=scaffold4|size935939:hit:38469:1.3.0.6;Target=species:rnd-5_family-1363|genus:Unknown 4228 4414 +
scaffold4|size935939	repeatmasker	match	684370	684746	408	+	.	ID=scaffold4|size935939:hit:38470:1.3.0.6;Name=species:rnd-5_family-1363|genus:Unknown;Target=species:rnd-5_family-1363|genus:Unknown 3730 4097 +
scaffold4|size935939	repeatmasker	match_part	684370	684746	408	+	.	ID=scaffold4|size935939:hsp:85989:1.3.0.6;Parent=scaffold4|size935939:hit:38470:1.3.0.6;Target=species:rnd-5_family-1363|genus:Unknown 3730 4097 +
scaffold4|size935939	repeatmasker	match	685296	686660	2539	+	.	ID=scaffold4|size935939:hit:38471:1.3.0.6;Name=species:rnd-5_family-1363|genus:Unknown;Target=species:rnd-5_family-1363|genus:Unknown 2745 4097 +
scaffold4|size935939	repeatmasker	match_part	685296	686660	2539	+	.	ID=scaffold4|size935939:hsp:85990:1.3.0.6;Parent=scaffold4|size935939:hit:38471:1.3.0.6;Target=species:rnd-5_family-1363|genus:Unknown 2745 4097 +
scaffold4|size935939	repeatmasker	match	686832	687020	850	+	.	ID=scaffold4|size935939:hit:38472:1.3.0.6;Name=species:rnd-5_family-1363|genus:Unknown;Target=species:rnd-5_family-1363|genus:Unknown 4228 4414 +
scaffold4|size935939	repeatmasker	match_part	686832	687020	850	+	.	ID=scaffold4|size935939:hsp:85991:1.3.0.6;Parent=scaffold4|size935939:hit:38472:1.3.0.6;Target=species:rnd-5_family-1363|genus:Unknown 4228 4414 +
scaffold4|size935939	repeatmasker	match	687093	688396	1204	+	.	ID=scaffold4|size935939:hit:38473:1.3.0.6;Name=species:genome_11_20665|genus:Unspecified;Target=species:genome_11_20665|genus:Unspecified 377 1040 +
scaffold4|size935939	repeatmasker	match_part	687093	688396	1204	+	.	ID=scaffold4|size935939:hsp:85992:1.3.0.6;Parent=scaffold4|size935939:hit:38473:1.3.0.6;Target=species:genome_11_20665|genus:Unspecified 377 1040 +
scaffold4|size935939	repeatmasker	match	690594	691090	2968	+	.	ID=scaffold4|size935939:hit:38474:1.3.0.6;Name=species:rnd-1_family-282|genus:LINE%252FR1;Target=species:rnd-1_family-282|genus:LINE%252FR1 2720 3238 +
scaffold4|size935939	repeatmasker	match_part	690594	691090	2968	+	.	ID=scaffold4|size935939:hsp:85993:1.3.0.6;Parent=scaffold4|size935939:hit:38474:1.3.0.6;Target=species:rnd-1_family-282|genus:LINE%25252FR1 2720 3238 +
scaffold4|size935939	repeatmasker	match	691385	700000	50769	+	.	ID=scaffold4|size935939:hit:38475:1.3.0.6;Name=species:rnd-5_family-1738|genus:LINE%252FR1;Target=species:rnd-5_family-1738|genus:LINE%252FR1 8324 15544 +
scaffold4|size935939	repeatmasker	match_part	691385	700000	50769	+	.	ID=scaffold4|size935939:hsp:85994:1.3.0.6;Parent=scaffold4|size935939:hit:38475:1.3.0.6;Target=species:rnd-5_family-1738|genus:LINE%25252FR1 8324 15544 +
scaffold4|size935939	repeatmasker	match	794709	794763	15	+	.	ID=scaffold4|size935939:hit:38476:1.3.0.7;Name=species:%2528CCACGT%2529n|genus:Simple_repeat;Target=species:%2528CCACGT%2529n|genus:Simple_repeat 1 55 +
scaffold4|size935939	repeatmasker	match_part	794709	794763	15	+	.	ID=scaffold4|size935939:hsp:85995:1.3.0.7;Parent=scaffold4|size935939:hit:38476:1.3.0.7;Target=species:%252528CCACGT%252529n|genus:Simple_repeat 1 55 +
scaffold4|size935939	repeatmasker	match	763670	763691	13	+	.	ID=scaffold4|size935939:hit:38477:1.3.0.7;Name=species:%2528GGC%2529n|genus:Simple_repeat;Target=species:%2528GGC%2529n|genus:Simple_repeat 1 22 +
scaffold4|size935939	repeatmasker	match_part	763670	763691	13	+	.	ID=scaffold4|size935939:hsp:85996:1.3.0.7;Parent=scaffold4|size935939:hit:38477:1.3.0.7;Target=species:%252528GGC%252529n|genus:Simple_repeat 1 22 +
scaffold4|size935939	repeatmasker	match	790612	790656	24	+	.	ID=scaffold4|size935939:hit:38478:1.3.0.7;Name=species:%2528GTTAGG%2529n|genus:Simple_repeat;Target=species:%2528GTTAGG%2529n|genus:Simple_repeat 1 45 +
scaffold4|size935939	repeatmasker	match_part	790612	790656	24	+	.	ID=scaffold4|size935939:hsp:85997:1.3.0.7;Parent=scaffold4|size935939:hit:38478:1.3.0.7;Target=species:%252528GTTAGG%252529n|genus:Simple_repeat 1 45 +
scaffold4|size935939	repeatmasker	match	769895	769936	18	+	.	ID=scaffold4|size935939:hit:38479:1.3.0.7;Name=species:%2528TGA%2529n|genus:Simple_repeat;Target=species:%2528TGA%2529n|genus:Simple_repeat 1 42 +
scaffold4|size935939	repeatmasker	match_part	769895	769936	18	+	.	ID=scaffold4|size935939:hsp:85998:1.3.0.7;Parent=scaffold4|size935939:hit:38479:1.3.0.7;Target=species:%252528TGA%252529n|genus:Simple_repeat 1 42 +
scaffold4|size935939	repeatmasker	match	795919	796688	363	+	.	ID=scaffold4|size935939:hit:38480:1.3.0.7;Name=species:%2528CTCTCC%2529n|genus:Simple_repeat;Target=species:%2528CTCTCC%2529n|genus:Simple_repeat 1 767 +
scaffold4|size935939	repeatmasker	match_part	795919	796688	363	+	.	ID=scaffold4|size935939:hsp:85999:1.3.0.7;Parent=scaffold4|size935939:hit:38480:1.3.0.7;Target=species:%252528CTCTCC%252529n|genus:Simple_repeat 1 767 +
scaffold4|size935939	repeatmasker	match	780699	780730	12	+	.	ID=scaffold4|size935939:hit:38481:1.3.0.7;Name=species:%2528CACAC%2529n|genus:Simple_repeat;Target=species:%2528CACAC%2529n|genus:Simple_repeat 1 33 +
scaffold4|size935939	repeatmasker	match_part	780699	780730	12	+	.	ID=scaffold4|size935939:hsp:86000:1.3.0.7;Parent=scaffold4|size935939:hit:38481:1.3.0.7;Target=species:%252528CACAC%252529n|genus:Simple_repeat 1 33 +
scaffold4|size935939	repeatmasker	match	700001	702263	2349	+	.	ID=scaffold4|size935939:hit:38482:1.3.0.7;Name=species:rnd-1_family-488|genus:Unknown;Target=species:rnd-1_family-488|genus:Unknown 39 387 +
scaffold4|size935939	repeatmasker	match_part	700001	702263	2349	+	.	ID=scaffold4|size935939:hsp:86001:1.3.0.7;Parent=scaffold4|size935939:hit:38482:1.3.0.7;Target=species:rnd-1_family-488|genus:Unknown 39 387 +
scaffold4|size935939	repeatmasker	match	702339	725930	49606	+	.	ID=scaffold4|size935939:hit:38483:1.3.0.7;Name=species:scaffold60|size524837_%2528dbseq-nr_150%2529_%255B42263%252C48465%255D|genus:Unspecified;Target=species:scaffold60|size524837_%2528dbseq-nr_150%2529_%255B42263%252C48465%255D|genus:Unspecified 1 6203 +
scaffold4|size935939	repeatmasker	match_part	702339	725930	49606	+	.	ID=scaffold4|size935939:hsp:86002:1.3.0.7;Parent=scaffold4|size935939:hit:38483:1.3.0.7;Target=species:scaffold60|size524837_%252528dbseq-nr_150%252529_%25255B42263%25252C48465%25255D|genus:Unspecified 1 6203 +
scaffold4|size935939	repeatmasker	match	726394	730698	21996	+	.	ID=scaffold4|size935939:hit:38484:1.3.0.7;Name=species:rnd-1_family-282|genus:LINE%252FR1;Target=species:rnd-1_family-282|genus:LINE%252FR1 1303 3941 +
scaffold4|size935939	repeatmasker	match_part	726394	730698	21996	+	.	ID=scaffold4|size935939:hsp:86003:1.3.0.7;Parent=scaffold4|size935939:hit:38484:1.3.0.7;Target=species:rnd-1_family-282|genus:LINE%25252FR1 1303 3941 +
scaffold4|size935939	repeatmasker	match	731674	731865	321	+	.	ID=scaffold4|size935939:hit:38485:1.3.0.7;Name=species:genome_11_20665|genus:Unspecified;Target=species:genome_11_20665|genus:Unspecified 1121 1241 +
scaffold4|size935939	repeatmasker	match_part	731674	731865	321	+	.	ID=scaffold4|size935939:hsp:86004:1.3.0.7;Parent=scaffold4|size935939:hit:38485:1.3.0.7;Target=species:genome_11_20665|genus:Unspecified 1121 1241 +
scaffold4|size935939	repeatmasker	match	743302	744172	1520	+	.	ID=scaffold4|size935939:hit:38486:1.3.0.7;Name=species:rnd-1_family-1350|genus:Unknown;Target=species:rnd-1_family-1350|genus:Unknown 40 404 +
scaffold4|size935939	repeatmasker	match_part	743302	744172	1520	+	.	ID=scaffold4|size935939:hsp:86005:1.3.0.7;Parent=scaffold4|size935939:hit:38486:1.3.0.7;Target=species:rnd-1_family-1350|genus:Unknown 40 404 +
scaffold4|size935939	repeatmasker	match	744275	746729	5087	+	.	ID=scaffold4|size935939:hit:38487:1.3.0.7;Name=species:rnd-1_family-166|genus:Unknown;Target=species:rnd-1_family-166|genus:Unknown 633 1374 +
scaffold4|size935939	repeatmasker	match_part	744275	746729	5087	+	.	ID=scaffold4|size935939:hsp:86006:1.3.0.7;Parent=scaffold4|size935939:hit:38487:1.3.0.7;Target=species:rnd-1_family-166|genus:Unknown 633 1374 +
scaffold4|size935939	repeatmasker	match	748080	748244	298	+	.	ID=scaffold4|size935939:hit:38488:1.3.0.7;Name=species:rnd-4_family-913|genus:Unknown;Target=species:rnd-4_family-913|genus:Unknown 256 420 +
scaffold4|size935939	repeatmasker	match_part	748080	748244	298	+	.	ID=scaffold4|size935939:hsp:86007:1.3.0.7;Parent=scaffold4|size935939:hit:38488:1.3.0.7;Target=species:rnd-4_family-913|genus:Unknown 256 420 +
scaffold4|size935939	repeatmasker	match	748353	748415	225	+	.	ID=scaffold4|size935939:hit:38489:1.3.0.7;Name=species:rnd-1_family-42|genus:Unknown;Target=species:rnd-1_family-42|genus:Unknown 698 760 +
scaffold4|size935939	repeatmasker	match_part	748353	748415	225	+	.	ID=scaffold4|size935939:hsp:86008:1.3.0.7;Parent=scaffold4|size935939:hit:38489:1.3.0.7;Target=species:rnd-1_family-42|genus:Unknown 698 760 +
scaffold4|size935939	repeatmasker	match	748460	748490	230	+	.	ID=scaffold4|size935939:hit:38490:1.3.0.7;Name=species:rnd-1_family-104|genus:Unknown;Target=species:rnd-1_family-104|genus:Unknown 883 913 +
scaffold4|size935939	repeatmasker	match_part	748460	748490	230	+	.	ID=scaffold4|size935939:hsp:86009:1.3.0.7;Parent=scaffold4|size935939:hit:38490:1.3.0.7;Target=species:rnd-1_family-104|genus:Unknown 883 913 +
scaffold4|size935939	repeatmasker	match	749062	750656	3486	+	.	ID=scaffold4|size935939:hit:38491:1.3.0.7;Name=species:rnd-5_family-421|genus:Unknown;Target=species:rnd-5_family-421|genus:Unknown 584 2377 +
scaffold4|size935939	repeatmasker	match_part	749062	750656	3486	+	.	ID=scaffold4|size935939:hsp:86010:1.3.0.7;Parent=scaffold4|size935939:hit:38491:1.3.0.7;Target=species:rnd-5_family-421|genus:Unknown 584 2377 +
scaffold4|size935939	repeatmasker	match	751405	751608	562	+	.	ID=scaffold4|size935939:hit:38492:1.3.0.7;Name=species:rnd-1_family-1322|genus:Unknown;Target=species:rnd-1_family-1322|genus:Unknown 145 348 +
scaffold4|size935939	repeatmasker	match_part	751405	751608	562	+	.	ID=scaffold4|size935939:hsp:86011:1.3.0.7;Parent=scaffold4|size935939:hit:38492:1.3.0.7;Target=species:rnd-1_family-1322|genus:Unknown 145 348 +
scaffold4|size935939	repeatmasker	match	752480	752717	245	+	.	ID=scaffold4|size935939:hit:38493:1.3.0.7;Name=species:rnd-1_family-0|genus:Unknown;Target=species:rnd-1_family-0|genus:Unknown 62 282 +
scaffold4|size935939	repeatmasker	match_part	752480	752717	245	+	.	ID=scaffold4|size935939:hsp:86012:1.3.0.7;Parent=scaffold4|size935939:hit:38493:1.3.0.7;Target=species:rnd-1_family-0|genus:Unknown 62 282 +
scaffold4|size935939	repeatmasker	match	752799	759028	6082	+	.	ID=scaffold4|size935939:hit:38494:1.3.0.7;Name=species:rnd-5_family-1150|genus:Unknown;Target=species:rnd-5_family-1150|genus:Unknown 1023 1841 +
scaffold4|size935939	repeatmasker	match_part	752799	759028	6082	+	.	ID=scaffold4|size935939:hsp:86013:1.3.0.7;Parent=scaffold4|size935939:hit:38494:1.3.0.7;Target=species:rnd-5_family-1150|genus:Unknown 1023 1841 +
scaffold4|size935939	repeatmasker	match	764415	764748	955	+	.	ID=scaffold4|size935939:hit:38495:1.3.0.7;Name=species:genome_7_9759|genus:Unspecified;Target=species:genome_7_9759|genus:Unspecified 12 371 +
scaffold4|size935939	repeatmasker	match_part	764415	764748	955	+	.	ID=scaffold4|size935939:hsp:86014:1.3.0.7;Parent=scaffold4|size935939:hit:38495:1.3.0.7;Target=species:genome_7_9759|genus:Unspecified 12 371 +
scaffold4|size935939	repeatmasker	match	765036	765352	685	+	.	ID=scaffold4|size935939:hit:38496:1.3.0.7;Name=species:rnd-5_family-2623|genus:Unknown;Target=species:rnd-5_family-2623|genus:Unknown 1 317 +
scaffold4|size935939	repeatmasker	match_part	765036	765352	685	+	.	ID=scaffold4|size935939:hsp:86015:1.3.0.7;Parent=scaffold4|size935939:hit:38496:1.3.0.7;Target=species:rnd-5_family-2623|genus:Unknown 1 317 +
scaffold4|size935939	repeatmasker	match	765458	769893	25114	+	.	ID=scaffold4|size935939:hit:38497:1.3.0.7;Name=species:rnd-5_family-1738|genus:LINE%252FR1;Target=species:rnd-5_family-1738|genus:LINE%252FR1 868 3869 +
scaffold4|size935939	repeatmasker	match_part	765458	769893	25114	+	.	ID=scaffold4|size935939:hsp:86016:1.3.0.7;Parent=scaffold4|size935939:hit:38497:1.3.0.7;Target=species:rnd-5_family-1738|genus:LINE%25252FR1 868 3869 +
scaffold4|size935939	repeatmasker	match	769937	774740	21190	+	.	ID=scaffold4|size935939:hit:38498:1.3.0.7;Name=species:rnd-1_family-216|genus:Unknown;Target=species:rnd-1_family-216|genus:Unknown 3226 5762 +
scaffold4|size935939	repeatmasker	match_part	769937	774740	21190	+	.	ID=scaffold4|size935939:hsp:86017:1.3.0.7;Parent=scaffold4|size935939:hit:38498:1.3.0.7;Target=species:rnd-1_family-216|genus:Unknown 3226 5762 +
scaffold4|size935939	repeatmasker	match	775196	775569	3020	+	.	ID=scaffold4|size935939:hit:38499:1.3.0.7;Name=species:rnd-1_family-165|genus:LTR%252FGypsy;Target=species:rnd-1_family-165|genus:LTR%252FGypsy 2 376 +
scaffold4|size935939	repeatmasker	match_part	775196	775569	3020	+	.	ID=scaffold4|size935939:hsp:86018:1.3.0.7;Parent=scaffold4|size935939:hit:38499:1.3.0.7;Target=species:rnd-1_family-165|genus:LTR%25252FGypsy 2 376 +
scaffold4|size935939	repeatmasker	match	776073	776336	2037	+	.	ID=scaffold4|size935939:hit:38500:1.3.0.7;Name=species:rnd-1_family-165|genus:LTR%252FGypsy;Target=species:rnd-1_family-165|genus:LTR%252FGypsy 376 614 +
scaffold4|size935939	repeatmasker	match_part	776073	776336	2037	+	.	ID=scaffold4|size935939:hsp:86019:1.3.0.7;Parent=scaffold4|size935939:hit:38500:1.3.0.7;Target=species:rnd-1_family-165|genus:LTR%25252FGypsy 376 614 +
scaffold4|size935939	repeatmasker	match	776587	777437	1085	+	.	ID=scaffold4|size935939:hit:38501:1.3.0.7;Name=species:genome_7_9759|genus:Unspecified;Target=species:genome_7_9759|genus:Unspecified 722 1102 +
scaffold4|size935939	repeatmasker	match_part	776587	777437	1085	+	.	ID=scaffold4|size935939:hsp:86020:1.3.0.7;Parent=scaffold4|size935939:hit:38501:1.3.0.7;Target=species:genome_7_9759|genus:Unspecified 722 1102 +
scaffold4|size935939	repeatmasker	match	783068	784476	4008	+	.	ID=scaffold4|size935939:hit:38502:1.3.0.7;Name=species:genome_2_11238|genus:Unspecified;Target=species:genome_2_11238|genus:Unspecified 4 672 +
scaffold4|size935939	repeatmasker	match_part	783068	784476	4008	+	.	ID=scaffold4|size935939:hsp:86021:1.3.0.7;Parent=scaffold4|size935939:hit:38502:1.3.0.7;Target=species:genome_2_11238|genus:Unspecified 4 672 +
scaffold4|size935939	repeatmasker	match	786207	786709	3981	+	.	ID=scaffold4|size935939:hit:38503:1.3.0.7;Name=species:genome_2_13625|genus:Unspecified;Target=species:genome_2_13625|genus:Unspecified 1 505 +
scaffold4|size935939	repeatmasker	match_part	786207	786709	3981	+	.	ID=scaffold4|size935939:hsp:86022:1.3.0.7;Parent=scaffold4|size935939:hit:38503:1.3.0.7;Target=species:genome_2_13625|genus:Unspecified 1 505 +
scaffold4|size935939	repeatmasker	match	787582	787923	831	+	.	ID=scaffold4|size935939:hit:38504:1.3.0.7;Name=species:rnd-5_family-2623|genus:Unknown;Target=species:rnd-5_family-2623|genus:Unknown 1 346 +
scaffold4|size935939	repeatmasker	match_part	787582	787923	831	+	.	ID=scaffold4|size935939:hsp:86023:1.3.0.7;Parent=scaffold4|size935939:hit:38504:1.3.0.7;Target=species:rnd-5_family-2623|genus:Unknown 1 346 +
scaffold4|size935939	repeatmasker	match	788054	788106	225	+	.	ID=scaffold4|size935939:hit:38505:1.3.0.7;Name=species:rnd-1_family-475|genus:Unknown;Target=species:rnd-1_family-475|genus:Unknown 176 231 +
scaffold4|size935939	repeatmasker	match_part	788054	788106	225	+	.	ID=scaffold4|size935939:hsp:86024:1.3.0.7;Parent=scaffold4|size935939:hit:38505:1.3.0.7;Target=species:rnd-1_family-475|genus:Unknown 176 231 +
scaffold4|size935939	repeatmasker	match	788259	789712	306	+	.	ID=scaffold4|size935939:hit:38506:1.3.0.7;Name=species:rnd-1_family-235|genus:LINE%252FTad1;Target=species:rnd-1_family-235|genus:LINE%252FTad1 88 510 +
scaffold4|size935939	repeatmasker	match_part	788259	789712	306	+	.	ID=scaffold4|size935939:hsp:86025:1.3.0.7;Parent=scaffold4|size935939:hit:38506:1.3.0.7;Target=species:rnd-1_family-235|genus:LINE%25252FTad1 88 510 +
scaffold4|size935939	repeatmasker	match	789873	789927	250	+	.	ID=scaffold4|size935939:hit:38507:1.3.0.7;Name=species:rnd-5_family-1816|genus:Unknown;Target=species:rnd-5_family-1816|genus:Unknown 320 369 +
scaffold4|size935939	repeatmasker	match_part	789873	789927	250	+	.	ID=scaffold4|size935939:hsp:86026:1.3.0.7;Parent=scaffold4|size935939:hit:38507:1.3.0.7;Target=species:rnd-5_family-1816|genus:Unknown 320 369 +
scaffold4|size935939	repeatmasker	match	790269	790547	1830	+	.	ID=scaffold4|size935939:hit:38508:1.3.0.7;Name=species:genome_8_12029|genus:Unspecified;Target=species:genome_8_12029|genus:Unspecified 1 292 +
scaffold4|size935939	repeatmasker	match_part	790269	790547	1830	+	.	ID=scaffold4|size935939:hsp:86027:1.3.0.7;Parent=scaffold4|size935939:hit:38508:1.3.0.7;Target=species:genome_8_12029|genus:Unspecified 1 292 +
scaffold4|size935939	repeatmasker	match	796694	796950	1265	+	.	ID=scaffold4|size935939:hit:38509:1.3.0.7;Name=species:rnd-1_family-1015|genus:DNA%252FGinger;Target=species:rnd-1_family-1015|genus:DNA%252FGinger 1 257 +
scaffold4|size935939	repeatmasker	match_part	796694	796950	1265	+	.	ID=scaffold4|size935939:hsp:86028:1.3.0.7;Parent=scaffold4|size935939:hit:38509:1.3.0.7;Target=species:rnd-1_family-1015|genus:DNA%25252FGinger 1 257 +
scaffold4|size935939	repeatmasker	match	798305	798635	2524	+	.	ID=scaffold4|size935939:hit:38510:1.3.0.7;Name=species:genome_2_10548|genus:Unspecified;Target=species:genome_2_10548|genus:Unspecified 162 485 +
scaffold4|size935939	repeatmasker	match_part	798305	798635	2524	+	.	ID=scaffold4|size935939:hsp:86029:1.3.0.7;Parent=scaffold4|size935939:hit:38510:1.3.0.7;Target=species:genome_2_10548|genus:Unspecified 162 485 +
scaffold4|size935939	repeatmasker	match	798713	799999	3164	+	.	ID=scaffold4|size935939:hit:38511:1.3.0.7;Name=species:genome_4_16607|genus:Unspecified;Target=species:genome_4_16607|genus:Unspecified 1 640 +
scaffold4|size935939	repeatmasker	match_part	798713	799999	3164	+	.	ID=scaffold4|size935939:hsp:86030:1.3.0.7;Parent=scaffold4|size935939:hit:38511:1.3.0.7;Target=species:genome_4_16607|genus:Unspecified 1 640 +
scaffold4|size935939	repeatmasker	match	845992	846011	13	+	.	ID=scaffold4|size935939:hit:38512:1.3.0.8;Name=species:%2528CTC%2529n|genus:Simple_repeat;Target=species:%2528CTC%2529n|genus:Simple_repeat 1 20 +
scaffold4|size935939	repeatmasker	match_part	845992	846011	13	+	.	ID=scaffold4|size935939:hsp:86031:1.3.0.8;Parent=scaffold4|size935939:hit:38512:1.3.0.8;Target=species:%252528CTC%252529n|genus:Simple_repeat 1 20 +
scaffold4|size935939	repeatmasker	match	824406	824439	11	+	.	ID=scaffold4|size935939:hit:38513:1.3.0.8;Name=species:A-rich|genus:Low_complexity;Target=species:A-rich|genus:Low_complexity 1 35 +
scaffold4|size935939	repeatmasker	match_part	824406	824439	11	+	.	ID=scaffold4|size935939:hsp:86032:1.3.0.8;Parent=scaffold4|size935939:hit:38513:1.3.0.8;Target=species:A-rich|genus:Low_complexity 1 35 +
scaffold4|size935939	repeatmasker	match	875757	875844	100	+	.	ID=scaffold4|size935939:hit:38514:1.3.0.8;Name=species:%2528TGTGTTG%2529n|genus:Simple_repeat;Target=species:%2528TGTGTTG%2529n|genus:Simple_repeat 1 88 +
scaffold4|size935939	repeatmasker	match_part	875757	875844	100	+	.	ID=scaffold4|size935939:hsp:86033:1.3.0.8;Parent=scaffold4|size935939:hit:38514:1.3.0.8;Target=species:%252528TGTGTTG%252529n|genus:Simple_repeat 1 88 +
scaffold4|size935939	repeatmasker	match	851556	851576	14	+	.	ID=scaffold4|size935939:hit:38515:1.3.0.8;Name=species:%2528GGA%2529n|genus:Simple_repeat;Target=species:%2528GGA%2529n|genus:Simple_repeat 1 21 +
scaffold4|size935939	repeatmasker	match_part	851556	851576	14	+	.	ID=scaffold4|size935939:hsp:86034:1.3.0.8;Parent=scaffold4|size935939:hit:38515:1.3.0.8;Target=species:%252528GGA%252529n|genus:Simple_repeat 1 21 +
scaffold4|size935939	repeatmasker	match	870484	870528	38	+	.	ID=scaffold4|size935939:hit:38516:1.3.0.8;Name=species:%2528GTGACACCGA%2529n|genus:Simple_repeat;Target=species:%2528GTGACACCGA%2529n|genus:Simple_repeat 1 45 +
scaffold4|size935939	repeatmasker	match_part	870484	870528	38	+	.	ID=scaffold4|size935939:hsp:86035:1.3.0.8;Parent=scaffold4|size935939:hit:38516:1.3.0.8;Target=species:%252528GTGACACCGA%252529n|genus:Simple_repeat 1 45 +
scaffold4|size935939	repeatmasker	match	880458	880515	37	+	.	ID=scaffold4|size935939:hit:38517:1.3.0.8;Name=species:%2528CTT%2529n|genus:Simple_repeat;Target=species:%2528CTT%2529n|genus:Simple_repeat 1 59 +
scaffold4|size935939	repeatmasker	match_part	880458	880515	37	+	.	ID=scaffold4|size935939:hsp:86036:1.3.0.8;Parent=scaffold4|size935939:hit:38517:1.3.0.8;Target=species:%252528CTT%252529n|genus:Simple_repeat 1 59 +
scaffold4|size935939	repeatmasker	match	831139	831188	12	+	.	ID=scaffold4|size935939:hit:38518:1.3.0.8;Name=species:%2528TCGT%2529n|genus:Simple_repeat;Target=species:%2528TCGT%2529n|genus:Simple_repeat 1 47 +
scaffold4|size935939	repeatmasker	match_part	831139	831188	12	+	.	ID=scaffold4|size935939:hsp:86037:1.3.0.8;Parent=scaffold4|size935939:hit:38518:1.3.0.8;Target=species:%252528TCGT%252529n|genus:Simple_repeat 1 47 +
scaffold4|size935939	repeatmasker	match	893083	893116	27	+	.	ID=scaffold4|size935939:hit:38519:1.3.0.8;Name=species:%2528AACTGGAA%2529n|genus:Simple_repeat;Target=species:%2528AACTGGAA%2529n|genus:Simple_repeat 1 35 +
scaffold4|size935939	repeatmasker	match_part	893083	893116	27	+	.	ID=scaffold4|size935939:hsp:86038:1.3.0.8;Parent=scaffold4|size935939:hit:38519:1.3.0.8;Target=species:%252528AACTGGAA%252529n|genus:Simple_repeat 1 35 +
scaffold4|size935939	repeatmasker	match	926692	926724	14	+	.	ID=scaffold4|size935939:hit:38520:1.3.0.8;Name=species:%2528TATATT%2529n|genus:Simple_repeat;Target=species:%2528TATATT%2529n|genus:Simple_repeat 1 33 +
scaffold4|size935939	repeatmasker	match_part	926692	926724	14	+	.	ID=scaffold4|size935939:hsp:86039:1.3.0.8;Parent=scaffold4|size935939:hit:38520:1.3.0.8;Target=species:%252528TATATT%252529n|genus:Simple_repeat 1 33 +
scaffold4|size935939	repeatmasker	match	877942	878028	46	+	.	ID=scaffold4|size935939:hit:38521:1.3.0.8;Name=species:%2528GGTGTCACTC%2529n|genus:Simple_repeat;Target=species:%2528GGTGTCACTC%2529n|genus:Simple_repeat 1 86 +
scaffold4|size935939	repeatmasker	match_part	877942	878028	46	+	.	ID=scaffold4|size935939:hsp:86040:1.3.0.8;Parent=scaffold4|size935939:hit:38521:1.3.0.8;Target=species:%252528GGTGTCACTC%252529n|genus:Simple_repeat 1 86 +
scaffold4|size935939	repeatmasker	match	837447	837498	15	+	.	ID=scaffold4|size935939:hit:38522:1.3.0.8;Name=species:GA-rich|genus:Low_complexity;Target=species:GA-rich|genus:Low_complexity 1 51 +
scaffold4|size935939	repeatmasker	match_part	837447	837498	15	+	.	ID=scaffold4|size935939:hsp:86041:1.3.0.8;Parent=scaffold4|size935939:hit:38522:1.3.0.8;Target=species:GA-rich|genus:Low_complexity 1 51 +
scaffold4|size935939	repeatmasker	match	870961	871026	42	+	.	ID=scaffold4|size935939:hit:38523:1.3.0.8;Name=species:%2528GTCACTTGGT%2529n|genus:Simple_repeat;Target=species:%2528GTCACTTGGT%2529n|genus:Simple_repeat 1 66 +
scaffold4|size935939	repeatmasker	match_part	870961	871026	42	+	.	ID=scaffold4|size935939:hsp:86042:1.3.0.8;Parent=scaffold4|size935939:hit:38523:1.3.0.8;Target=species:%252528GTCACTTGGT%252529n|genus:Simple_repeat 1 66 +
scaffold4|size935939	repeatmasker	match	822921	822957	16	+	.	ID=scaffold4|size935939:hit:38524:1.3.0.8;Name=species:%2528TACAA%2529n|genus:Simple_repeat;Target=species:%2528TACAA%2529n|genus:Simple_repeat 1 37 +
scaffold4|size935939	repeatmasker	match_part	822921	822957	16	+	.	ID=scaffold4|size935939:hsp:86043:1.3.0.8;Parent=scaffold4|size935939:hit:38524:1.3.0.8;Target=species:%252528TACAA%252529n|genus:Simple_repeat 1 37 +
scaffold4|size935939	repeatmasker	match	828177	828201	26	+	.	ID=scaffold4|size935939:hit:38525:1.3.0.8;Name=species:%2528AGACTG%2529n|genus:Simple_repeat;Target=species:%2528AGACTG%2529n|genus:Simple_repeat 1 25 +
scaffold4|size935939	repeatmasker	match_part	828177	828201	26	+	.	ID=scaffold4|size935939:hsp:86044:1.3.0.8;Parent=scaffold4|size935939:hit:38525:1.3.0.8;Target=species:%252528AGACTG%252529n|genus:Simple_repeat 1 25 +
scaffold4|size935939	repeatmasker	match	828722	828773	11	+	.	ID=scaffold4|size935939:hit:38526:1.3.0.8;Name=species:%2528AACATGCA%2529n|genus:Simple_repeat;Target=species:%2528AACATGCA%2529n|genus:Simple_repeat 1 52 +
scaffold4|size935939	repeatmasker	match_part	828722	828773	11	+	.	ID=scaffold4|size935939:hsp:86045:1.3.0.8;Parent=scaffold4|size935939:hit:38526:1.3.0.8;Target=species:%252528AACATGCA%252529n|genus:Simple_repeat 1 52 +
scaffold4|size935939	repeatmasker	match	912427	912460	13	+	.	ID=scaffold4|size935939:hit:38527:1.3.0.8;Name=species:%2528CGGCCG%2529n|genus:Simple_repeat;Target=species:%2528CGGCCG%2529n|genus:Simple_repeat 1 33 +
scaffold4|size935939	repeatmasker	match_part	912427	912460	13	+	.	ID=scaffold4|size935939:hsp:86046:1.3.0.8;Parent=scaffold4|size935939:hit:38527:1.3.0.8;Target=species:%252528CGGCCG%252529n|genus:Simple_repeat 1 33 +
scaffold4|size935939	repeatmasker	match	838854	838924	20	+	.	ID=scaffold4|size935939:hit:38528:1.3.0.8;Name=species:%2528GCAAC%2529n|genus:Simple_repeat;Target=species:%2528GCAAC%2529n|genus:Simple_repeat 1 72 +
scaffold4|size935939	repeatmasker	match_part	838854	838924	20	+	.	ID=scaffold4|size935939:hsp:86047:1.3.0.8;Parent=scaffold4|size935939:hit:38528:1.3.0.8;Target=species:%252528GCAAC%252529n|genus:Simple_repeat 1 72 +
scaffold4|size935939	repeatmasker	match	833619	833667	13	+	.	ID=scaffold4|size935939:hit:38529:1.3.0.8;Name=species:%2528ATAAT%2529n|genus:Simple_repeat;Target=species:%2528ATAAT%2529n|genus:Simple_repeat 1 45 +
scaffold4|size935939	repeatmasker	match_part	833619	833667	13	+	.	ID=scaffold4|size935939:hsp:86048:1.3.0.8;Parent=scaffold4|size935939:hit:38529:1.3.0.8;Target=species:%252528ATAAT%252529n|genus:Simple_repeat 1 45 +
scaffold4|size935939	repeatmasker	match	800004	805779	9234	+	.	ID=scaffold4|size935939:hit:38530:1.3.0.8;Name=species:rnd-1_family-291|genus:Unknown;Target=species:rnd-1_family-291|genus:Unknown 1 1232 +
scaffold4|size935939	repeatmasker	match_part	800004	805779	9234	+	.	ID=scaffold4|size935939:hsp:86049:1.3.0.8;Parent=scaffold4|size935939:hit:38530:1.3.0.8;Target=species:rnd-1_family-291|genus:Unknown 1 1232 +
scaffold4|size935939	repeatmasker	match	806026	806072	391	+	.	ID=scaffold4|size935939:hit:38531:1.3.0.8;Name=species:genome_12_17919|genus:Unspecified;Target=species:genome_12_17919|genus:Unspecified 1 47 +
scaffold4|size935939	repeatmasker	match_part	806026	806072	391	+	.	ID=scaffold4|size935939:hsp:86050:1.3.0.8;Parent=scaffold4|size935939:hit:38531:1.3.0.8;Target=species:genome_12_17919|genus:Unspecified 1 47 +
scaffold4|size935939	repeatmasker	match	810106	810212	323	+	.	ID=scaffold4|size935939:hit:38532:1.3.0.8;Name=species:genome_1_6799|genus:Unspecified;Target=species:genome_1_6799|genus:Unspecified 224 297 +
scaffold4|size935939	repeatmasker	match_part	810106	810212	323	+	.	ID=scaffold4|size935939:hsp:86051:1.3.0.8;Parent=scaffold4|size935939:hit:38532:1.3.0.8;Target=species:genome_1_6799|genus:Unspecified 224 297 +
scaffold4|size935939	repeatmasker	match	810550	811256	539	+	.	ID=scaffold4|size935939:hit:38533:1.3.0.8;Name=species:rnd-1_family-361|genus:Unknown;Target=species:rnd-1_family-361|genus:Unknown 8 379 +
scaffold4|size935939	repeatmasker	match_part	810550	811256	539	+	.	ID=scaffold4|size935939:hsp:86052:1.3.0.8;Parent=scaffold4|size935939:hit:38533:1.3.0.8;Target=species:rnd-1_family-361|genus:Unknown 8 379 +
scaffold4|size935939	repeatmasker	match	811576	811691	316	+	.	ID=scaffold4|size935939:hit:38534:1.3.0.8;Name=species:rnd-5_family-51|genus:Unknown;Target=species:rnd-5_family-51|genus:Unknown 1544 1664 +
scaffold4|size935939	repeatmasker	match_part	811576	811691	316	+	.	ID=scaffold4|size935939:hsp:86053:1.3.0.8;Parent=scaffold4|size935939:hit:38534:1.3.0.8;Target=species:rnd-5_family-51|genus:Unknown 1544 1664 +
scaffold4|size935939	repeatmasker	match	811851	812145	946	+	.	ID=scaffold4|size935939:hit:38535:1.3.0.8;Name=species:rnd-1_family-786|genus:Unknown;Target=species:rnd-1_family-786|genus:Unknown 12 308 +
scaffold4|size935939	repeatmasker	match_part	811851	812145	946	+	.	ID=scaffold4|size935939:hsp:86054:1.3.0.8;Parent=scaffold4|size935939:hit:38535:1.3.0.8;Target=species:rnd-1_family-786|genus:Unknown 12 308 +
scaffold4|size935939	repeatmasker	match	812204	812466	1857	+	.	ID=scaffold4|size935939:hit:38536:1.3.0.8;Name=species:genome_11_16053|genus:Unspecified;Target=species:genome_11_16053|genus:Unspecified 160 424 +
scaffold4|size935939	repeatmasker	match_part	812204	812466	1857	+	.	ID=scaffold4|size935939:hsp:86055:1.3.0.8;Parent=scaffold4|size935939:hit:38536:1.3.0.8;Target=species:genome_11_16053|genus:Unspecified 160 424 +
scaffold4|size935939	repeatmasker	match	812999	819167	19978	+	.	ID=scaffold4|size935939:hit:38537:1.3.0.8;Name=species:scaffold60|size524837_%2528dbseq-nr_150%2529_%255B42263%252C48465%255D|genus:Unspecified;Target=species:scaffold60|size524837_%2528dbseq-nr_150%2529_%255B42263%252C48465%255D|genus:Unspecified 3768 6203 +
scaffold4|size935939	repeatmasker	match_part	812999	819167	19978	+	.	ID=scaffold4|size935939:hsp:86056:1.3.0.8;Parent=scaffold4|size935939:hit:38537:1.3.0.8;Target=species:scaffold60|size524837_%252528dbseq-nr_150%252529_%25255B42263%25252C48465%25255D|genus:Unspecified 3768 6203 +
scaffold4|size935939	repeatmasker	match	819217	819755	1985	+	.	ID=scaffold4|size935939:hit:38538:1.3.0.8;Name=species:genome_8_12029|genus:Unspecified;Target=species:genome_8_12029|genus:Unspecified 1 292 +
scaffold4|size935939	repeatmasker	match_part	819217	819755	1985	+	.	ID=scaffold4|size935939:hsp:86057:1.3.0.8;Parent=scaffold4|size935939:hit:38538:1.3.0.8;Target=species:genome_8_12029|genus:Unspecified 1 292 +
scaffold4|size935939	repeatmasker	match	821310	821927	4428	+	.	ID=scaffold4|size935939:hit:38539:1.3.0.8;Name=species:genome_5_2387|genus:Unspecified;Target=species:genome_5_2387|genus:Unspecified 1 631 +
scaffold4|size935939	repeatmasker	match_part	821310	821927	4428	+	.	ID=scaffold4|size935939:hsp:86058:1.3.0.8;Parent=scaffold4|size935939:hit:38539:1.3.0.8;Target=species:genome_5_2387|genus:Unspecified 1 631 +
scaffold4|size935939	repeatmasker	match	822087	822624	2131	+	.	ID=scaffold4|size935939:hit:38540:1.3.0.8;Name=species:genome_1_12094|genus:Unspecified;Target=species:genome_1_12094|genus:Unspecified 1 565 +
scaffold4|size935939	repeatmasker	match_part	822087	822624	2131	+	.	ID=scaffold4|size935939:hsp:86059:1.3.0.8;Parent=scaffold4|size935939:hit:38540:1.3.0.8;Target=species:genome_1_12094|genus:Unspecified 1 565 +
scaffold4|size935939	repeatmasker	match	824853	825881	4006	+	.	ID=scaffold4|size935939:hit:38541:1.3.0.8;Name=species:genome_4_8562|genus:Unspecified;Target=species:genome_4_8562|genus:Unspecified 3 534 +
scaffold4|size935939	repeatmasker	match_part	824853	825881	4006	+	.	ID=scaffold4|size935939:hsp:86060:1.3.0.8;Parent=scaffold4|size935939:hit:38541:1.3.0.8;Target=species:genome_4_8562|genus:Unspecified 3 534 +
scaffold4|size935939	repeatmasker	match	827880	828047	451	+	.	ID=scaffold4|size935939:hit:38542:1.3.0.8;Name=species:rnd-5_family-2850|genus:Unknown;Target=species:rnd-5_family-2850|genus:Unknown 116 280 +
scaffold4|size935939	repeatmasker	match_part	827880	828047	451	+	.	ID=scaffold4|size935939:hsp:86061:1.3.0.8;Parent=scaffold4|size935939:hit:38542:1.3.0.8;Target=species:rnd-5_family-2850|genus:Unknown 116 280 +
scaffold4|size935939	repeatmasker	match	838640	838705	454	+	.	ID=scaffold4|size935939:hit:38543:1.3.0.8;Name=species:genome_3_19411|genus:Unspecified;Target=species:genome_3_19411|genus:Unspecified 3 68 +
scaffold4|size935939	repeatmasker	match_part	838640	838705	454	+	.	ID=scaffold4|size935939:hsp:86062:1.3.0.8;Parent=scaffold4|size935939:hit:38543:1.3.0.8;Target=species:genome_3_19411|genus:Unspecified 3 68 +
scaffold4|size935939	repeatmasker	match	839196	839781	1921	+	.	ID=scaffold4|size935939:hit:38544:1.3.0.8;Name=species:rnd-1_family-808|genus:DNA%252FSola;Target=species:rnd-1_family-808|genus:DNA%252FSola 214 783 +
scaffold4|size935939	repeatmasker	match_part	839196	839781	1921	+	.	ID=scaffold4|size935939:hsp:86063:1.3.0.8;Parent=scaffold4|size935939:hit:38544:1.3.0.8;Target=species:rnd-1_family-808|genus:DNA%25252FSola 214 783 +
scaffold4|size935939	repeatmasker	match	839855	840315	1398	+	.	ID=scaffold4|size935939:hit:38545:1.3.0.8;Name=species:rnd-1_family-655|genus:DNA%252FSola;Target=species:rnd-1_family-655|genus:DNA%252FSola 1327 1793 +
scaffold4|size935939	repeatmasker	match_part	839855	840315	1398	+	.	ID=scaffold4|size935939:hsp:86064:1.3.0.8;Parent=scaffold4|size935939:hit:38545:1.3.0.8;Target=species:rnd-1_family-655|genus:DNA%25252FSola 1327 1793 +
scaffold4|size935939	repeatmasker	match	840358	840536	499	+	.	ID=scaffold4|size935939:hit:38546:1.3.0.8;Name=species:rnd-1_family-808|genus:DNA%252FSola;Target=species:rnd-1_family-808|genus:DNA%252FSola 44 221 +
scaffold4|size935939	repeatmasker	match_part	840358	840536	499	+	.	ID=scaffold4|size935939:hsp:86065:1.3.0.8;Parent=scaffold4|size935939:hit:38546:1.3.0.8;Target=species:rnd-1_family-808|genus:DNA%25252FSola 44 221 +
scaffold4|size935939	repeatmasker	match	840613	841046	2289	+	.	ID=scaffold4|size935939:hit:38547:1.3.0.8;Name=species:scaffold6|size974155_%2528dbseq-nr_242%2529_%255B422877%252C429011%255D|genus:Unspecified;Target=species:scaffold6|size974155_%2528dbseq-nr_242%2529_%255B422877%252C429011%255D|genus:Unspecified 5673 6069 +
scaffold4|size935939	repeatmasker	match_part	840613	841046	2289	+	.	ID=scaffold4|size935939:hsp:86066:1.3.0.8;Parent=scaffold4|size935939:hit:38547:1.3.0.8;Target=species:scaffold6|size974155_%252528dbseq-nr_242%252529_%25255B422877%25252C429011%25255D|genus:Unspecified 5673 6069 +
scaffold4|size935939	repeatmasker	match	841236	841830	366	+	.	ID=scaffold4|size935939:hit:38548:1.3.0.8;Name=species:scaffold249|size437664_%2528dbseq-nr_37%2529_%255B20621%252C26730%255D|genus:Unspecified;Target=species:scaffold249|size437664_%2528dbseq-nr_37%2529_%255B20621%252C26730%255D|genus:Unspecified 686 1278 +
scaffold4|size935939	repeatmasker	match_part	841236	841830	366	+	.	ID=scaffold4|size935939:hsp:86067:1.3.0.8;Parent=scaffold4|size935939:hit:38548:1.3.0.8;Target=species:scaffold249|size437664_%252528dbseq-nr_37%252529_%25255B20621%25252C26730%25255D|genus:Unspecified 686 1278 +
scaffold4|size935939	repeatrunner	protein_match	841958	842455	121	-	.	ID=scaffold4|size935939:hit:38549:1.3.0.8;Name=gi|4539021|emb|CAB39733.1|;Target=gi|4539021|emb|CAB39733.1| 739 892 +
scaffold4|size935939	repeatrunner	match_part	841958	842455	121	-	.	ID=scaffold4|size935939:hsp:86068:1.3.0.8;Parent=scaffold4|size935939:hit:38549:1.3.0.8;Target=gi|4539021|emb|CAB39733.1| 739 892 +
scaffold4|size935939	repeatrunner	protein_match	842575	843042	285	-	.	ID=scaffold4|size935939:hit:38550:1.3.0.8;Name=HMS-Beagle|orf2;Target=HMS-Beagle|orf2 473 628 +
scaffold4|size935939	repeatrunner	match_part	842575	843042	285	-	.	ID=scaffold4|size935939:hsp:86069:1.3.0.8;Parent=scaffold4|size935939:hit:38550:1.3.0.8;Target=HMS-Beagle|orf2 473 628 +
scaffold4|size935939	repeatmasker	match	843093	843465	688	+	.	ID=scaffold4|size935939:hit:38551:1.3.0.8;Name=species:scaffold233|size717952_%2528dbseq-nr_637%2529_%255B346609%252C352715%255D|genus:Unspecified;Target=species:scaffold233|size717952_%2528dbseq-nr_637%2529_%255B346609%252C352715%255D|genus:Unspecified 2253 2508 +
scaffold4|size935939	repeatmasker	match_part	843093	843465	688	+	.	ID=scaffold4|size935939:hsp:86070:1.3.0.8;Parent=scaffold4|size935939:hit:38551:1.3.0.8;Target=species:scaffold233|size717952_%252528dbseq-nr_637%252529_%25255B346609%25252C352715%25255D|genus:Unspecified 2253 2508 +
scaffold4|size935939	repeatmasker	match	845339	845863	2275	+	.	ID=scaffold4|size935939:hit:38552:1.3.0.8;Name=species:scaffold14|size2522936_%2528dbseq-nr_238%2529_%255B1907887%252C1914023%255D|genus:Unspecified;Target=species:scaffold14|size2522936_%2528dbseq-nr_238%2529_%255B1907887%252C1914023%255D|genus:Unspecified 5538 6096 +
scaffold4|size935939	repeatmasker	match_part	845339	845863	2275	+	.	ID=scaffold4|size935939:hsp:86071:1.3.0.8;Parent=scaffold4|size935939:hit:38552:1.3.0.8;Target=species:scaffold14|size2522936_%252528dbseq-nr_238%252529_%25255B1907887%25252C1914023%25255D|genus:Unspecified 5538 6096 +
scaffold4|size935939	repeatmasker	match	846014	846755	1890	+	.	ID=scaffold4|size935939:hit:38553:1.3.0.8;Name=species:rnd-1_family-1353|genus:Unknown;Target=species:rnd-1_family-1353|genus:Unknown 277 1014 +
scaffold4|size935939	repeatmasker	match_part	846014	846755	1890	+	.	ID=scaffold4|size935939:hsp:86072:1.3.0.8;Parent=scaffold4|size935939:hit:38553:1.3.0.8;Target=species:rnd-1_family-1353|genus:Unknown 277 1014 +
scaffold4|size935939	repeatmasker	match	846845	847660	3594	+	.	ID=scaffold4|size935939:hit:38554:1.3.0.8;Name=species:rnd-5_family-2514|genus:Unknown;Target=species:rnd-5_family-2514|genus:Unknown 8 739 +
scaffold4|size935939	repeatmasker	match_part	846845	847660	3594	+	.	ID=scaffold4|size935939:hsp:86073:1.3.0.8;Parent=scaffold4|size935939:hit:38554:1.3.0.8;Target=species:rnd-5_family-2514|genus:Unknown 8 739 +
scaffold4|size935939	repeatmasker	match	847726	848204	4483	+	.	ID=scaffold4|size935939:hit:38555:1.3.0.8;Name=species:genome_11_18930|genus:Unspecified;Target=species:genome_11_18930|genus:Unspecified 1 479 +
scaffold4|size935939	repeatmasker	match_part	847726	848204	4483	+	.	ID=scaffold4|size935939:hsp:86074:1.3.0.8;Parent=scaffold4|size935939:hit:38555:1.3.0.8;Target=species:genome_11_18930|genus:Unspecified 1 479 +
scaffold4|size935939	repeatmasker	match	854971	855152	641	+	.	ID=scaffold4|size935939:hit:38556:1.3.0.8;Name=species:rnd-5_family-356|genus:Unknown;Target=species:rnd-5_family-356|genus:Unknown 1639 1820 +
scaffold4|size935939	repeatmasker	match_part	854971	855152	641	+	.	ID=scaffold4|size935939:hsp:86075:1.3.0.8;Parent=scaffold4|size935939:hit:38556:1.3.0.8;Target=species:rnd-5_family-356|genus:Unknown 1639 1820 +
scaffold4|size935939	repeatmasker	match	855361	855603	309	+	.	ID=scaffold4|size935939:hit:38557:1.3.0.8;Name=species:rnd-5_family-390|genus:Unknown;Target=species:rnd-5_family-390|genus:Unknown 15202 15443 +
scaffold4|size935939	repeatmasker	match_part	855361	855603	309	+	.	ID=scaffold4|size935939:hsp:86076:1.3.0.8;Parent=scaffold4|size935939:hit:38557:1.3.0.8;Target=species:rnd-5_family-390|genus:Unknown 15202 15443 +
scaffold4|size935939	repeatmasker	match	855743	855821	291	+	.	ID=scaffold4|size935939:hit:38558:1.3.0.8;Name=species:rnd-1_family-537|genus:Unknown;Target=species:rnd-1_family-537|genus:Unknown 224 301 +
scaffold4|size935939	repeatmasker	match_part	855743	855821	291	+	.	ID=scaffold4|size935939:hsp:86077:1.3.0.8;Parent=scaffold4|size935939:hit:38558:1.3.0.8;Target=species:rnd-1_family-537|genus:Unknown 224 301 +
scaffold4|size935939	repeatmasker	match	855883	856069	765	+	.	ID=scaffold4|size935939:hit:38559:1.3.0.8;Name=species:rnd-1_family-555|genus:Unknown;Target=species:rnd-1_family-555|genus:Unknown 1 185 +
scaffold4|size935939	repeatmasker	match_part	855883	856069	765	+	.	ID=scaffold4|size935939:hsp:86078:1.3.0.8;Parent=scaffold4|size935939:hit:38559:1.3.0.8;Target=species:rnd-1_family-555|genus:Unknown 1 185 +
scaffold4|size935939	repeatmasker	match	856692	856754	257	+	.	ID=scaffold4|size935939:hit:38560:1.3.0.8;Name=species:rnd-5_family-9|genus:Unknown;Target=species:rnd-5_family-9|genus:Unknown 35 93 +
scaffold4|size935939	repeatmasker	match_part	856692	856754	257	+	.	ID=scaffold4|size935939:hsp:86079:1.3.0.8;Parent=scaffold4|size935939:hit:38560:1.3.0.8;Target=species:rnd-5_family-9|genus:Unknown 35 93 +
scaffold4|size935939	repeatmasker	match	857058	858032	1553	+	.	ID=scaffold4|size935939:hit:38561:1.3.0.8;Name=species:rnd-4_family-338|genus:RC%252FHelitron;Target=species:rnd-4_family-338|genus:RC%252FHelitron 57 831 +
scaffold4|size935939	repeatmasker	match_part	857058	858032	1553	+	.	ID=scaffold4|size935939:hsp:86080:1.3.0.8;Parent=scaffold4|size935939:hit:38561:1.3.0.8;Target=species:rnd-4_family-338|genus:RC%25252FHelitron 57 831 +
scaffold4|size935939	repeatmasker	match	858704	859072	3049	+	.	ID=scaffold4|size935939:hit:38562:1.3.0.8;Name=species:genome_8_5832|genus:Unspecified;Target=species:genome_8_5832|genus:Unspecified 1 369 +
scaffold4|size935939	repeatmasker	match_part	858704	859072	3049	+	.	ID=scaffold4|size935939:hsp:86081:1.3.0.8;Parent=scaffold4|size935939:hit:38562:1.3.0.8;Target=species:genome_8_5832|genus:Unspecified 1 369 +
scaffold4|size935939	repeatmasker	match	860049	860272	594	+	.	ID=scaffold4|size935939:hit:38563:1.3.0.8;Name=species:rnd-1_family-421|genus:Unknown;Target=species:rnd-1_family-421|genus:Unknown 314 523 +
scaffold4|size935939	repeatmasker	match_part	860049	860272	594	+	.	ID=scaffold4|size935939:hsp:86082:1.3.0.8;Parent=scaffold4|size935939:hit:38563:1.3.0.8;Target=species:rnd-1_family-421|genus:Unknown 314 523 +
scaffold4|size935939	repeatmasker	match	860568	860762	306	+	.	ID=scaffold4|size935939:hit:38564:1.3.0.8;Name=species:rnd-1_family-421|genus:Unknown;Target=species:rnd-1_family-421|genus:Unknown 833 1014 +
scaffold4|size935939	repeatmasker	match_part	860568	860762	306	+	.	ID=scaffold4|size935939:hsp:86083:1.3.0.8;Parent=scaffold4|size935939:hit:38564:1.3.0.8;Target=species:rnd-1_family-421|genus:Unknown 833 1014 +
scaffold4|size935939	repeatmasker	match	860840	861061	1569	+	.	ID=scaffold4|size935939:hit:38565:1.3.0.8;Name=species:genome_5_5679|genus:Unspecified;Target=species:genome_5_5679|genus:Unspecified 200 435 +
scaffold4|size935939	repeatmasker	match_part	860840	861061	1569	+	.	ID=scaffold4|size935939:hsp:86084:1.3.0.8;Parent=scaffold4|size935939:hit:38565:1.3.0.8;Target=species:genome_5_5679|genus:Unspecified 200 435 +
scaffold4|size935939	repeatmasker	match	861563	863208	4796	+	.	ID=scaffold4|size935939:hit:38566:1.3.0.8;Name=species:genome_8_10042|genus:Unspecified;Target=species:genome_8_10042|genus:Unspecified 1 680 +
scaffold4|size935939	repeatmasker	match_part	861563	863208	4796	+	.	ID=scaffold4|size935939:hsp:86085:1.3.0.8;Parent=scaffold4|size935939:hit:38566:1.3.0.8;Target=species:genome_8_10042|genus:Unspecified 1 680 +
scaffold4|size935939	repeatmasker	match	863346	863879	3488	+	.	ID=scaffold4|size935939:hit:38567:1.3.0.8;Name=species:rnd-1_family-337|genus:LTR%252FERVK;Target=species:rnd-1_family-337|genus:LTR%252FERVK 1 482 +
scaffold4|size935939	repeatmasker	match_part	863346	863879	3488	+	.	ID=scaffold4|size935939:hsp:86086:1.3.0.8;Parent=scaffold4|size935939:hit:38567:1.3.0.8;Target=species:rnd-1_family-337|genus:LTR%25252FERVK 1 482 +
scaffold4|size935939	repeatmasker	match	865217	865997	5598	+	.	ID=scaffold4|size935939:hit:38568:1.3.0.8;Name=species:rnd-1_family-402|genus:DNA%252FPiggyBac;Target=species:rnd-1_family-402|genus:DNA%252FPiggyBac 1 764 +
scaffold4|size935939	repeatmasker	match_part	865217	865997	5598	+	.	ID=scaffold4|size935939:hsp:86087:1.3.0.8;Parent=scaffold4|size935939:hit:38568:1.3.0.8;Target=species:rnd-1_family-402|genus:DNA%25252FPiggyBac 1 764 +
scaffold4|size935939	repeatmasker	match	866498	867072	1688	+	.	ID=scaffold4|size935939:hit:38569:1.3.0.8;Name=species:rnd-5_family-2132|genus:DNA%252FhAT-Ac;Target=species:rnd-5_family-2132|genus:DNA%252FhAT-Ac 646 1212 +
scaffold4|size935939	repeatmasker	match_part	866498	867072	1688	+	.	ID=scaffold4|size935939:hsp:86088:1.3.0.8;Parent=scaffold4|size935939:hit:38569:1.3.0.8;Target=species:rnd-5_family-2132|genus:DNA%25252FhAT-Ac 646 1212 +
scaffold4|size935939	repeatmasker	match	867346	868010	2570	+	.	ID=scaffold4|size935939:hit:38570:1.3.0.8;Name=species:rnd-5_family-2132|genus:DNA%252FhAT-Ac;Target=species:rnd-5_family-2132|genus:DNA%252FhAT-Ac 1569 2267 +
scaffold4|size935939	repeatmasker	match_part	867346	868010	2570	+	.	ID=scaffold4|size935939:hsp:86089:1.3.0.8;Parent=scaffold4|size935939:hit:38570:1.3.0.8;Target=species:rnd-5_family-2132|genus:DNA%25252FhAT-Ac 1569 2267 +
scaffold4|size935939	repeatmasker	match	868126	870301	6479	+	.	ID=scaffold4|size935939:hit:38571:1.3.0.8;Name=species:rnd-5_family-1150|genus:Unknown;Target=species:rnd-5_family-1150|genus:Unknown 1 1128 +
scaffold4|size935939	repeatmasker	match_part	868126	870301	6479	+	.	ID=scaffold4|size935939:hsp:86090:1.3.0.8;Parent=scaffold4|size935939:hit:38571:1.3.0.8;Target=species:rnd-5_family-1150|genus:Unknown 1 1128 +
scaffold4|size935939	repeatmasker	match	870346	870483	1726	+	.	ID=scaffold4|size935939:hit:38572:1.3.0.8;Name=species:genome_11_13808|genus:Unspecified;Target=species:genome_11_13808|genus:Unspecified 530 668 +
scaffold4|size935939	repeatmasker	match_part	870346	870483	1726	+	.	ID=scaffold4|size935939:hsp:86091:1.3.0.8;Parent=scaffold4|size935939:hit:38572:1.3.0.8;Target=species:genome_11_13808|genus:Unspecified 530 668 +
scaffold4|size935939	repeatmasker	match	870529	870960	2676	+	.	ID=scaffold4|size935939:hit:38573:1.3.0.8;Name=species:genome_11_13808|genus:Unspecified;Target=species:genome_11_13808|genus:Unspecified 1 397 +
scaffold4|size935939	repeatmasker	match_part	870529	870960	2676	+	.	ID=scaffold4|size935939:hsp:86092:1.3.0.8;Parent=scaffold4|size935939:hit:38573:1.3.0.8;Target=species:genome_11_13808|genus:Unspecified 1 397 +
scaffold4|size935939	repeatmasker	match	871027	875734	12242	+	.	ID=scaffold4|size935939:hit:38574:1.3.0.8;Name=species:rnd-1_family-157|genus:Unknown;Target=species:rnd-1_family-157|genus:Unknown 409 2227 +
scaffold4|size935939	repeatmasker	match_part	871027	875734	12242	+	.	ID=scaffold4|size935939:hsp:86093:1.3.0.8;Parent=scaffold4|size935939:hit:38574:1.3.0.8;Target=species:rnd-1_family-157|genus:Unknown 409 2227 +
scaffold4|size935939	repeatmasker	match	875866	877617	6947	+	.	ID=scaffold4|size935939:hit:38575:1.3.0.8;Name=species:rnd-1_family-135|genus:Unknown;Target=species:rnd-1_family-135|genus:Unknown 15 1017 +
scaffold4|size935939	repeatmasker	match_part	875866	877617	6947	+	.	ID=scaffold4|size935939:hsp:86094:1.3.0.8;Parent=scaffold4|size935939:hit:38575:1.3.0.8;Target=species:rnd-1_family-135|genus:Unknown 15 1017 +
scaffold4|size935939	repeatmasker	match	877725	877755	246	+	.	ID=scaffold4|size935939:hit:38576:1.3.0.8;Name=species:rnd-1_family-21|genus:Unknown;Target=species:rnd-1_family-21|genus:Unknown 4838 4869 +
scaffold4|size935939	repeatmasker	match_part	877725	877755	246	+	.	ID=scaffold4|size935939:hsp:86095:1.3.0.8;Parent=scaffold4|size935939:hit:38576:1.3.0.8;Target=species:rnd-1_family-21|genus:Unknown 4838 4869 +
scaffold4|size935939	repeatmasker	match	877832	877941	570	+	.	ID=scaffold4|size935939:hit:38577:1.3.0.8;Name=species:genome_1_17335|genus:Unspecified;Target=species:genome_1_17335|genus:Unspecified 328 427 +
scaffold4|size935939	repeatmasker	match_part	877832	877941	570	+	.	ID=scaffold4|size935939:hsp:86096:1.3.0.8;Parent=scaffold4|size935939:hit:38577:1.3.0.8;Target=species:genome_1_17335|genus:Unspecified 328 427 +
scaffold4|size935939	repeatmasker	match	878030	878299	556	+	.	ID=scaffold4|size935939:hit:38578:1.3.0.8;Name=species:genome_11_13808|genus:Unspecified;Target=species:genome_11_13808|genus:Unspecified 519 668 +
scaffold4|size935939	repeatmasker	match_part	878030	878299	556	+	.	ID=scaffold4|size935939:hsp:86097:1.3.0.8;Parent=scaffold4|size935939:hit:38578:1.3.0.8;Target=species:genome_11_13808|genus:Unspecified 519 668 +
scaffold4|size935939	repeatmasker	match	879683	880456	5763	+	.	ID=scaffold4|size935939:hit:38579:1.3.0.8;Name=species:genome_10_276|genus:Unspecified;Target=species:genome_10_276|genus:Unspecified 90 811 +
scaffold4|size935939	repeatmasker	match_part	879683	880456	5763	+	.	ID=scaffold4|size935939:hsp:86098:1.3.0.8;Parent=scaffold4|size935939:hit:38579:1.3.0.8;Target=species:genome_10_276|genus:Unspecified 90 811 +
scaffold4|size935939	repeatmasker	match	880516	881598	2242	+	.	ID=scaffold4|size935939:hit:38580:1.3.0.8;Name=species:rnd-1_family-30|genus:Unknown;Target=species:rnd-1_family-30|genus:Unknown 1 536 +
scaffold4|size935939	repeatmasker	match_part	880516	881598	2242	+	.	ID=scaffold4|size935939:hsp:86099:1.3.0.8;Parent=scaffold4|size935939:hit:38580:1.3.0.8;Target=species:rnd-1_family-30|genus:Unknown 1 536 +
scaffold4|size935939	repeatmasker	match	886471	886513	251	+	.	ID=scaffold4|size935939:hit:38581:1.3.0.8;Name=species:rnd-1_family-201|genus:Unknown;Target=species:rnd-1_family-201|genus:Unknown 799 841 +
scaffold4|size935939	repeatmasker	match_part	886471	886513	251	+	.	ID=scaffold4|size935939:hsp:86100:1.3.0.8;Parent=scaffold4|size935939:hit:38581:1.3.0.8;Target=species:rnd-1_family-201|genus:Unknown 799 841 +
scaffold4|size935939	repeatmasker	match	891273	891484	475	+	.	ID=scaffold4|size935939:hit:38582:1.3.0.8;Name=species:rnd-3_family-180|genus:Unknown;Target=species:rnd-3_family-180|genus:Unknown 311 457 +
scaffold4|size935939	repeatmasker	match_part	891273	891484	475	+	.	ID=scaffold4|size935939:hsp:86101:1.3.0.8;Parent=scaffold4|size935939:hit:38582:1.3.0.8;Target=species:rnd-3_family-180|genus:Unknown 311 457 +
scaffold4|size935939	repeatmasker	match	891527	892101	3913	+	.	ID=scaffold4|size935939:hit:38583:1.3.0.8;Name=species:genome_5_2387|genus:Unspecified;Target=species:genome_5_2387|genus:Unspecified 1 631 +
scaffold4|size935939	repeatmasker	match_part	891527	892101	3913	+	.	ID=scaffold4|size935939:hsp:86102:1.3.0.8;Parent=scaffold4|size935939:hit:38583:1.3.0.8;Target=species:genome_5_2387|genus:Unspecified 1 631 +
scaffold4|size935939	repeatmasker	match	892192	892820	570	+	.	ID=scaffold4|size935939:hit:38584:1.3.0.8;Name=species:rnd-1_family-61|genus:Unknown;Target=species:rnd-1_family-61|genus:Unknown 297 507 +
scaffold4|size935939	repeatmasker	match_part	892192	892820	570	+	.	ID=scaffold4|size935939:hsp:86103:1.3.0.8;Parent=scaffold4|size935939:hit:38584:1.3.0.8;Target=species:rnd-1_family-61|genus:Unknown 297 507 +
scaffold4|size935939	repeatmasker	match	894139	894462	1641	+	.	ID=scaffold4|size935939:hit:38585:1.3.0.8;Name=species:rnd-1_family-369|genus:Unknown;Target=species:rnd-1_family-369|genus:Unknown 967 1287 +
scaffold4|size935939	repeatmasker	match_part	894139	894462	1641	+	.	ID=scaffold4|size935939:hsp:86104:1.3.0.8;Parent=scaffold4|size935939:hit:38585:1.3.0.8;Target=species:rnd-1_family-369|genus:Unknown 967 1287 +
scaffold4|size935939	repeatmasker	match	895289	895412	316	+	.	ID=scaffold4|size935939:hit:38586:1.3.0.8;Name=species:rnd-5_family-2153|genus:Unknown;Target=species:rnd-5_family-2153|genus:Unknown 507 626 +
scaffold4|size935939	repeatmasker	match_part	895289	895412	316	+	.	ID=scaffold4|size935939:hsp:86105:1.3.0.8;Parent=scaffold4|size935939:hit:38586:1.3.0.8;Target=species:rnd-5_family-2153|genus:Unknown 507 626 +
scaffold4|size935939	repeatmasker	match	895644	895911	1112	+	.	ID=scaffold4|size935939:hit:38587:1.3.0.8;Name=species:rnd-1_family-1023|genus:Unknown;Target=species:rnd-1_family-1023|genus:Unknown 1 158 +
scaffold4|size935939	repeatmasker	match_part	895644	895911	1112	+	.	ID=scaffold4|size935939:hsp:86106:1.3.0.8;Parent=scaffold4|size935939:hit:38587:1.3.0.8;Target=species:rnd-1_family-1023|genus:Unknown 1 158 +
scaffold4|size935939	repeatmasker	match	896008	896240	270	+	.	ID=scaffold4|size935939:hit:38588:1.3.0.8;Name=species:scaffold54|size513971_%2528dbseq-nr_161%2529_%255B185549%252C191663%255D|genus:Unspecified;Target=species:scaffold54|size513971_%2528dbseq-nr_161%2529_%255B185549%252C191663%255D|genus:Unspecified 617 844 +
scaffold4|size935939	repeatmasker	match_part	896008	896240	270	+	.	ID=scaffold4|size935939:hsp:86107:1.3.0.8;Parent=scaffold4|size935939:hit:38588:1.3.0.8;Target=species:scaffold54|size513971_%252528dbseq-nr_161%252529_%25255B185549%25252C191663%25255D|genus:Unspecified 617 844 +
scaffold4|size935939	repeatmasker	match	897261	897772	3730	+	.	ID=scaffold4|size935939:hit:38589:1.3.0.8;Name=species:genome_2_13625|genus:Unspecified;Target=species:genome_2_13625|genus:Unspecified 1 505 +
scaffold4|size935939	repeatmasker	match_part	897261	897772	3730	+	.	ID=scaffold4|size935939:hsp:86108:1.3.0.8;Parent=scaffold4|size935939:hit:38589:1.3.0.8;Target=species:genome_2_13625|genus:Unspecified 1 505 +
scaffold4|size935939	repeatrunner	protein_match	897958	898482	213	-	.	ID=scaffold4|size935939:hit:38590:1.3.0.8;Name=gi|4539021|emb|CAB39733.1|;Target=gi|4539021|emb|CAB39733.1| 425 587 +
scaffold4|size935939	repeatrunner	match_part	897958	898482	213	-	.	ID=scaffold4|size935939:hsp:86109:1.3.0.8;Parent=scaffold4|size935939:hit:38590:1.3.0.8;Target=gi|4539021|emb|CAB39733.1| 425 587 +
scaffold4|size935939	repeatrunner	protein_match	898556	898729	73	-	.	ID=scaffold4|size935939:hit:38591:1.3.0.8;Name=gi|130398|sp|P20825|POL2_DROME;Target=gi|130398|sp|P20825|POL2_DROME 259 311 +
scaffold4|size935939	repeatrunner	match_part	898556	898729	73	-	.	ID=scaffold4|size935939:hsp:86110:1.3.0.8;Parent=scaffold4|size935939:hit:38591:1.3.0.8;Target=gi|130398|sp|P20825|POL2_DROME 259 311 +
scaffold4|size935939	repeatmasker	match	899206	899283	266	+	.	ID=scaffold4|size935939:hit:38592:1.3.0.8;Name=species:scaffold35|size490618_%2528dbseq-nr_715%2529_%255B281969%252C287860%255D|genus:Unspecified;Target=species:scaffold35|size490618_%2528dbseq-nr_715%2529_%255B281969%252C287860%255D|genus:Unspecified 3368 3443 +
scaffold4|size935939	repeatmasker	match_part	899206	899283	266	+	.	ID=scaffold4|size935939:hsp:86111:1.3.0.8;Parent=scaffold4|size935939:hit:38592:1.3.0.8;Target=species:scaffold35|size490618_%252528dbseq-nr_715%252529_%25255B281969%25252C287860%25255D|genus:Unspecified 3368 3443 +
scaffold4|size935939	repeatmasker	match	899342	899464	313	+	.	ID=scaffold4|size935939:hit:38593:1.3.0.8;Name=species:scaffold14|size2522936_%2528dbseq-nr_238%2529_%255B150087%252C155942%255D|genus:Unspecified;Target=species:scaffold14|size2522936_%2528dbseq-nr_238%2529_%255B150087%252C155942%255D|genus:Unspecified 3479 3574 +
scaffold4|size935939	repeatmasker	match_part	899342	899464	313	+	.	ID=scaffold4|size935939:hsp:86112:1.3.0.8;Parent=scaffold4|size935939:hit:38593:1.3.0.8;Target=species:scaffold14|size2522936_%252528dbseq-nr_238%252529_%25255B150087%25252C155942%25255D|genus:Unspecified 3479 3574 +
scaffold4|size935939	repeatmasker	match	901563	901894	1139	+	.	ID=scaffold4|size935939:hit:38594:1.3.0.8;Name=species:rnd-1_family-1023|genus:Unknown;Target=species:rnd-1_family-1023|genus:Unknown 1 158 +
scaffold4|size935939	repeatmasker	match_part	901563	901894	1139	+	.	ID=scaffold4|size935939:hsp:86113:1.3.0.8;Parent=scaffold4|size935939:hit:38594:1.3.0.8;Target=species:rnd-1_family-1023|genus:Unknown 1 158 +
scaffold4|size935939	repeatmasker	match	902046	902182	424	+	.	ID=scaffold4|size935939:hit:38595:1.3.0.8;Name=species:genome_2_13648|genus:Unspecified;Target=species:genome_2_13648|genus:Unspecified 1 128 +
scaffold4|size935939	repeatmasker	match_part	902046	902182	424	+	.	ID=scaffold4|size935939:hsp:86114:1.3.0.8;Parent=scaffold4|size935939:hit:38595:1.3.0.8;Target=species:genome_2_13648|genus:Unspecified 1 128 +
scaffold4|size935939	repeatmasker	match	902266	902774	678	+	.	ID=scaffold4|size935939:hit:38596:1.3.0.8;Name=species:rnd-5_family-2623|genus:Unknown;Target=species:rnd-5_family-2623|genus:Unknown 1 319 +
scaffold4|size935939	repeatmasker	match_part	902266	902774	678	+	.	ID=scaffold4|size935939:hsp:86115:1.3.0.8;Parent=scaffold4|size935939:hit:38596:1.3.0.8;Target=species:rnd-5_family-2623|genus:Unknown 1 319 +
scaffold4|size935939	repeatmasker	match	903669	903830	358	+	.	ID=scaffold4|size935939:hit:38597:1.3.0.8;Name=species:rnd-1_family-1352|genus:Unknown;Target=species:rnd-1_family-1352|genus:Unknown 2 109 +
scaffold4|size935939	repeatmasker	match_part	903669	903830	358	+	.	ID=scaffold4|size935939:hsp:86116:1.3.0.8;Parent=scaffold4|size935939:hit:38597:1.3.0.8;Target=species:rnd-1_family-1352|genus:Unknown 2 109 +
scaffold4|size935939	repeatmasker	match	904565	910665	57075	+	.	ID=scaffold4|size935939:hit:38598:1.3.0.8;Name=species:scaffold4|size935939_%2528dbseq-nr_390%2529_%255B911251%252C917351%255D|genus:Unspecified;Target=species:scaffold4|size935939_%2528dbseq-nr_390%2529_%255B911251%252C917351%255D|genus:Unspecified 1 6101 +
scaffold4|size935939	repeatmasker	match_part	904565	910665	57075	+	.	ID=scaffold4|size935939:hsp:86117:1.3.0.8;Parent=scaffold4|size935939:hit:38598:1.3.0.8;Target=species:scaffold4|size935939_%252528dbseq-nr_390%252529_%25255B911251%25252C917351%25255D|genus:Unspecified 1 6101 +
scaffold4|size935939	repeatmasker	match	911187	911636	2236	+	.	ID=scaffold4|size935939:hit:38599:1.3.0.8;Name=species:genome_9_1663|genus:Unspecified;Target=species:genome_9_1663|genus:Unspecified 1 431 +
scaffold4|size935939	repeatmasker	match_part	911187	911636	2236	+	.	ID=scaffold4|size935939:hsp:86118:1.3.0.8;Parent=scaffold4|size935939:hit:38599:1.3.0.8;Target=species:genome_9_1663|genus:Unspecified 1 431 +
scaffold4|size935939	repeatmasker	match	911736	911783	258	+	.	ID=scaffold4|size935939:hit:38600:1.3.0.8;Name=species:genome_1_22152|genus:Unspecified;Target=species:genome_1_22152|genus:Unspecified 5 52 +
scaffold4|size935939	repeatmasker	match_part	911736	911783	258	+	.	ID=scaffold4|size935939:hsp:86119:1.3.0.8;Parent=scaffold4|size935939:hit:38600:1.3.0.8;Target=species:genome_1_22152|genus:Unspecified 5 52 +
scaffold4|size935939	repeatmasker	match	919584	920761	4807	+	.	ID=scaffold4|size935939:hit:38601:1.3.0.8;Name=species:rnd-5_family-301|genus:Unknown;Target=species:rnd-5_family-301|genus:Unknown 2 547 +
scaffold4|size935939	repeatmasker	match_part	919584	920761	4807	+	.	ID=scaffold4|size935939:hsp:86120:1.3.0.8;Parent=scaffold4|size935939:hit:38601:1.3.0.8;Target=species:rnd-5_family-301|genus:Unknown 2 547 +
scaffold4|size935939	repeatmasker	match	921279	921478	865	+	.	ID=scaffold4|size935939:hit:38602:1.3.0.8;Name=species:rnd-1_family-630|genus:DNA%252FGinger;Target=species:rnd-1_family-630|genus:DNA%252FGinger 2 204 +
scaffold4|size935939	repeatmasker	match_part	921279	921478	865	+	.	ID=scaffold4|size935939:hsp:86121:1.3.0.8;Parent=scaffold4|size935939:hit:38602:1.3.0.8;Target=species:rnd-1_family-630|genus:DNA%25252FGinger 2 204 +
scaffold4|size935939	repeatmasker	match	921529	923461	2444	+	.	ID=scaffold4|size935939:hit:38603:1.3.0.8;Name=species:rnd-1_family-243|genus:DNA;Target=species:rnd-1_family-243|genus:DNA 999 1590 +
scaffold4|size935939	repeatmasker	match_part	921529	923461	2444	+	.	ID=scaffold4|size935939:hsp:86122:1.3.0.8;Parent=scaffold4|size935939:hit:38603:1.3.0.8;Target=species:rnd-1_family-243|genus:DNA 999 1590 +
scaffold4|size935939	repeatmasker	match	924441	925076	1299	+	.	ID=scaffold4|size935939:hit:38604:1.3.0.8;Name=species:genome_8_12029|genus:Unspecified;Target=species:genome_8_12029|genus:Unspecified 1 292 +
scaffold4|size935939	repeatmasker	match_part	924441	925076	1299	+	.	ID=scaffold4|size935939:hsp:86123:1.3.0.8;Parent=scaffold4|size935939:hit:38604:1.3.0.8;Target=species:genome_8_12029|genus:Unspecified 1 292 +
scaffold4|size935939	repeatmasker	match	925142	926689	5043	+	.	ID=scaffold4|size935939:hit:38605:1.3.0.8;Name=species:rnd-4_family-913|genus:Unknown;Target=species:rnd-4_family-913|genus:Unknown 451 1287 +
scaffold4|size935939	repeatmasker	match_part	925142	926689	5043	+	.	ID=scaffold4|size935939:hsp:86124:1.3.0.8;Parent=scaffold4|size935939:hit:38605:1.3.0.8;Target=species:rnd-4_family-913|genus:Unknown 451 1287 +
scaffold4|size935939	repeatmasker	match	928839	929007	289	+	.	ID=scaffold4|size935939:hit:38606:1.3.0.8;Name=species:rnd-5_family-726|genus:Unknown;Target=species:rnd-5_family-726|genus:Unknown 1698 1864 +
scaffold4|size935939	repeatmasker	match_part	928839	929007	289	+	.	ID=scaffold4|size935939:hsp:86125:1.3.0.8;Parent=scaffold4|size935939:hit:38606:1.3.0.8;Target=species:rnd-5_family-726|genus:Unknown 1698 1864 +
scaffold4|size935939	repeatmasker	match	929110	929266	1195	+	.	ID=scaffold4|size935939:hit:38607:1.3.0.8;Name=species:genome_5_2387|genus:Unspecified;Target=species:genome_5_2387|genus:Unspecified 2 158 +
scaffold4|size935939	repeatmasker	match_part	929110	929266	1195	+	.	ID=scaffold4|size935939:hsp:86126:1.3.0.8;Parent=scaffold4|size935939:hit:38607:1.3.0.8;Target=species:genome_5_2387|genus:Unspecified 2 158 +
###
scaffold4|size935939	blastx	protein_match	21410	22483	110	-	.	ID=scaffold4|size935939:hit:38608:3.12.0.0;Name=jgi|Thaps3|10713|fgenesh1_pg.C_chr_17000176;score=110
scaffold4|size935939	blastx	match_part	21770	22483	545	-	.	ID=scaffold4|size935939:hsp:86127:3.12.0.0;Parent=scaffold4|size935939:hit:38608:3.12.0.0;Target=jgi|Thaps3|10713|fgenesh1_pg.C_chr_17000176 1 215 +;Gap=M714
scaffold4|size935939	blastx	match_part	21410	21583	110	-	.	ID=scaffold4|size935939:hsp:86128:3.12.0.0;Parent=scaffold4|size935939:hit:38608:3.12.0.0;Target=jgi|Thaps3|10713|fgenesh1_pg.C_chr_17000176 291 347 +;Gap=M174
scaffold4|size935939	blastx	protein_match	20062	21124	289	-	.	ID=scaffold4|size935939:hit:38609:3.12.0.0;Name=jgi|Thaoce1|86783|rna26568;score=289
scaffold4|size935939	blastx	match_part	20519	21124	293	-	.	ID=scaffold4|size935939:hsp:86129:3.12.0.0;Parent=scaffold4|size935939:hit:38609:3.12.0.0;Target=jgi|Thaoce1|86783|rna26568 221 427 +;Gap=M606
scaffold4|size935939	blastx	match_part	20062	20484	289	-	.	ID=scaffold4|size935939:hsp:86130:3.12.0.0;Parent=scaffold4|size935939:hit:38609:3.12.0.0;Target=jgi|Thaoce1|86783|rna26568 451 590 +;Gap=M423
scaffold4|size935939	blastx	protein_match	19864	20439	378	-	.	ID=scaffold4|size935939:hit:38610:3.12.0.0;Name=jgi|Fracy1|182300|e_gw1.3.290.1;score=378
scaffold4|size935939	blastx	match_part	19864	20439	378	-	.	ID=scaffold4|size935939:hsp:86131:3.12.0.0;Parent=scaffold4|size935939:hit:38610:3.12.0.0;Target=jgi|Fracy1|182300|e_gw1.3.290.1 2 192 +;Gap=M576
scaffold4|size935939	blastx	protein_match	18388	18839	122	-	.	ID=scaffold4|size935939:hit:38611:3.12.0.0;Name=jgi|Fracy1|243080|fgenesh2_pg.10_%2523_587;score=122
scaffold4|size935939	blastx	match_part	18564	18839	144	-	.	ID=scaffold4|size935939:hsp:86132:3.12.0.0;Parent=scaffold4|size935939:hit:38611:3.12.0.0;Target=jgi|Fracy1|243080|fgenesh2_pg.10_%252523_587 21 112 +;Gap=M276
scaffold4|size935939	blastx	match_part	18388	18549	122	-	.	ID=scaffold4|size935939:hsp:86133:3.12.0.0;Parent=scaffold4|size935939:hit:38611:3.12.0.0;Target=jgi|Fracy1|243080|fgenesh2_pg.10_%252523_587 118 171 +;Gap=M162
scaffold4|size935939	blastx	protein_match	19882	20127	185	-	.	ID=scaffold4|size935939:hit:38612:3.12.0.0;Name=jgi|Fracy1|194739|e_gw1.22.102.1;score=185
scaffold4|size935939	blastx	match_part	19882	20127	185	-	.	ID=scaffold4|size935939:hsp:86134:3.12.0.0;Parent=scaffold4|size935939:hit:38612:3.12.0.0;Target=jgi|Fracy1|194739|e_gw1.22.102.1 1 82 +;Gap=M246
scaffold4|size935939	blastx	protein_match	18047	21121	321	-	.	ID=scaffold4|size935939:hit:38613:3.12.0.0;Name=jgi|Thaoce1|77924|rna15843;score=321
scaffold4|size935939	blastx	match_part	20519	21121	255	-	.	ID=scaffold4|size935939:hsp:86135:3.12.0.0;Parent=scaffold4|size935939:hit:38613:3.12.0.0;Target=jgi|Thaoce1|77924|rna15843 247 456 +;Gap=M603
scaffold4|size935939	blastx	match_part	19858	20484	497	-	.	ID=scaffold4|size935939:hsp:86136:3.12.0.0;Parent=scaffold4|size935939:hit:38613:3.12.0.0;Target=jgi|Thaoce1|77924|rna15843 479 686 +;Gap=M627
scaffold4|size935939	blastx	match_part	19772	19864	96	-	.	ID=scaffold4|size935939:hsp:86137:3.12.0.0;Parent=scaffold4|size935939:hit:38613:3.12.0.0;Target=jgi|Thaoce1|77924|rna15843 685 715 +;Gap=M93
scaffold4|size935939	blastx	match_part	19208	19435	89	-	.	ID=scaffold4|size935939:hsp:86138:3.12.0.0;Parent=scaffold4|size935939:hit:38613:3.12.0.0;Target=jgi|Thaoce1|77924|rna15843 879 964 +;Gap=M228
scaffold4|size935939	blastx	match_part	18549	19205	739	-	.	ID=scaffold4|size935939:hsp:86139:3.12.0.0;Parent=scaffold4|size935939:hit:38613:3.12.0.0;Target=jgi|Thaoce1|77924|rna15843 969 1187 +;Gap=M657
scaffold4|size935939	blastx	match_part	18370	18555	162	-	.	ID=scaffold4|size935939:hsp:86140:3.12.0.0;Parent=scaffold4|size935939:hit:38613:3.12.0.0;Target=jgi|Thaoce1|77924|rna15843 1186 1247 +;Gap=M186
scaffold4|size935939	blastx	match_part	18047	18367	321	-	.	ID=scaffold4|size935939:hsp:86141:3.12.0.0;Parent=scaffold4|size935939:hit:38613:3.12.0.0;Target=jgi|Thaoce1|77924|rna15843 1417 1520 +;Gap=M321
scaffold4|size935939	blastx	protein_match	20594	21070	304	-	.	ID=scaffold4|size935939:hit:38614:3.12.0.0;Name=jgi|Thaps3|10714|fgenesh1_pg.C_chr_17000177;score=304
scaffold4|size935939	blastx	match_part	20594	21070	304	-	.	ID=scaffold4|size935939:hsp:86142:3.12.0.0;Parent=scaffold4|size935939:hit:38614:3.12.0.0;Target=jgi|Thaps3|10714|fgenesh1_pg.C_chr_17000177 1 160 +;Gap=M477
scaffold4|size935939	blastx	protein_match	18388	18839	122	-	.	ID=scaffold4|size935939:hit:38615:3.12.0.0;Name=jgi|Fracy1|243080|fgenesh2_pg.10_%2523_587;score=122
scaffold4|size935939	blastx	match_part	18564	18839	144	-	.	ID=scaffold4|size935939:hsp:86143:3.12.0.0;Parent=scaffold4|size935939:hit:38615:3.12.0.0;Target=jgi|Fracy1|243080|fgenesh2_pg.10_%252523_587 21 112 +;Gap=M276
scaffold4|size935939	blastx	match_part	18388	18549	122	-	.	ID=scaffold4|size935939:hsp:86144:3.12.0.0;Parent=scaffold4|size935939:hit:38615:3.12.0.0;Target=jgi|Fracy1|243080|fgenesh2_pg.10_%252523_587 118 171 +;Gap=M162
scaffold4|size935939	blastx	protein_match	19864	21115	398	-	.	ID=scaffold4|size935939:hit:38616:3.12.0.0;Name=jgi|Fracy1|179557|e_gw1.1.855.1;score=398
scaffold4|size935939	blastx	match_part	20522	21115	97	-	.	ID=scaffold4|size935939:hsp:86145:3.12.0.0;Parent=scaffold4|size935939:hit:38616:3.12.0.0;Target=jgi|Fracy1|179557|e_gw1.1.855.1 76 258 +;Gap=M594
scaffold4|size935939	blastx	match_part	19864	20448	398	-	.	ID=scaffold4|size935939:hsp:86146:3.12.0.0;Parent=scaffold4|size935939:hit:38616:3.12.0.0;Target=jgi|Fracy1|179557|e_gw1.1.855.1 297 490 +;Gap=M585
scaffold4|size935939	blastx	protein_match	18128	18307	206	-	.	ID=scaffold4|size935939:hit:38617:3.12.0.0;Name=jgi|Thaoce1|77625|rna18793;score=206
scaffold4|size935939	blastx	match_part	18128	18307	206	-	.	ID=scaffold4|size935939:hsp:86147:3.12.0.0;Parent=scaffold4|size935939:hit:38617:3.12.0.0;Target=jgi|Thaoce1|77625|rna18793 10 68 +;Gap=M180
scaffold4|size935939	blastx	protein_match	19882	20127	185	-	.	ID=scaffold4|size935939:hit:38618:3.12.0.0;Name=jgi|Fracy1|194739|e_gw1.22.102.1;score=185
scaffold4|size935939	blastx	match_part	19882	20127	185	-	.	ID=scaffold4|size935939:hsp:86148:3.12.0.0;Parent=scaffold4|size935939:hit:38618:3.12.0.0;Target=jgi|Fracy1|194739|e_gw1.22.102.1 1 82 +;Gap=M246
scaffold4|size935939	blastx	protein_match	18101	19205	304	-	.	ID=scaffold4|size935939:hit:38619:3.12.0.0;Name=jgi|Thaoce1|79866|rna9285;score=304
scaffold4|size935939	blastx	match_part	18549	19205	603	-	.	ID=scaffold4|size935939:hsp:86149:3.12.0.0;Parent=scaffold4|size935939:hit:38619:3.12.0.0;Target=jgi|Thaoce1|79866|rna9285 138 343 +;Gap=M657
scaffold4|size935939	blastx	match_part	18370	18555	145	-	.	ID=scaffold4|size935939:hsp:86150:3.12.0.0;Parent=scaffold4|size935939:hit:38619:3.12.0.0;Target=jgi|Thaoce1|79866|rna9285 342 403 +;Gap=M186
scaffold4|size935939	blastx	match_part	18101	18367	304	-	.	ID=scaffold4|size935939:hsp:86151:3.12.0.0;Parent=scaffold4|size935939:hit:38619:3.12.0.0;Target=jgi|Thaoce1|79866|rna9285 573 660 +;Gap=M267
scaffold4|size935939	blastx	protein_match	18161	20857	222	-	.	ID=scaffold4|size935939:hit:38620:3.12.0.0;Name=jgi|Fracy1|181779|e_gw1.3.828.1;score=222
scaffold4|size935939	blastx	match_part	20504	20857	142	-	.	ID=scaffold4|size935939:hsp:86152:3.12.0.0;Parent=scaffold4|size935939:hit:38620:3.12.0.0;Target=jgi|Fracy1|181779|e_gw1.3.828.1 78 205 +;Gap=M354
scaffold4|size935939	blastx	match_part	19864	20451	345	-	.	ID=scaffold4|size935939:hsp:86153:3.12.0.0;Parent=scaffold4|size935939:hit:38620:3.12.0.0;Target=jgi|Fracy1|181779|e_gw1.3.828.1 243 437 +;Gap=M588
scaffold4|size935939	blastx	match_part	18552	19205	488	-	.	ID=scaffold4|size935939:hsp:86154:3.12.0.0;Parent=scaffold4|size935939:hit:38620:3.12.0.0;Target=jgi|Fracy1|181779|e_gw1.3.828.1 700 921 +;Gap=M654
scaffold4|size935939	blastx	match_part	18370	18555	113	-	.	ID=scaffold4|size935939:hsp:86155:3.12.0.0;Parent=scaffold4|size935939:hit:38620:3.12.0.0;Target=jgi|Fracy1|181779|e_gw1.3.828.1 921 982 +;Gap=M186
scaffold4|size935939	blastx	match_part	18161	18367	222	-	.	ID=scaffold4|size935939:hsp:86156:3.12.0.0;Parent=scaffold4|size935939:hit:38620:3.12.0.0;Target=jgi|Fracy1|181779|e_gw1.3.828.1 1150 1218 +;Gap=M207
scaffold4|size935939	blastx	protein_match	19864	21115	398	-	.	ID=scaffold4|size935939:hit:38621:3.12.0.0;Name=jgi|Fracy1|179557|e_gw1.1.855.1;score=398
scaffold4|size935939	blastx	match_part	20522	21115	97	-	.	ID=scaffold4|size935939:hsp:86157:3.12.0.0;Parent=scaffold4|size935939:hit:38621:3.12.0.0;Target=jgi|Fracy1|179557|e_gw1.1.855.1 76 258 +;Gap=M594
scaffold4|size935939	blastx	match_part	19864	20448	398	-	.	ID=scaffold4|size935939:hsp:86158:3.12.0.0;Parent=scaffold4|size935939:hit:38621:3.12.0.0;Target=jgi|Fracy1|179557|e_gw1.1.855.1 297 490 +;Gap=M585
scaffold4|size935939	blastx	protein_match	18134	18367	204	-	.	ID=scaffold4|size935939:hit:38622:3.12.0.0;Name=jgi|Fracy1|247541|fgenesh2_pg.20_%2523_332;score=204
scaffold4|size935939	blastx	match_part	18134	18367	204	-	.	ID=scaffold4|size935939:hsp:86159:3.12.0.0;Parent=scaffold4|size935939:hit:38622:3.12.0.0;Target=jgi|Fracy1|247541|fgenesh2_pg.20_%252523_332 21 97 +;Gap=M234
scaffold4|size935939	blastx	protein_match	18224	18367	143	-	.	ID=scaffold4|size935939:hit:38623:3.12.0.0;Name=jgi|Thaoce1|100348|rna3930;score=143
scaffold4|size935939	blastx	match_part	18224	18367	143	-	.	ID=scaffold4|size935939:hsp:86160:3.12.0.0;Parent=scaffold4|size935939:hit:38623:3.12.0.0;Target=jgi|Thaoce1|100348|rna3930 35 82 +;Gap=M144
scaffold4|size935939	blastx	protein_match	19778	20746	74	-	.	ID=scaffold4|size935939:hit:38624:3.12.0.0;Name=jgi|Thaoce1|73267|rna23082;score=74
scaffold4|size935939	blastx	match_part	20474	20746	166	-	.	ID=scaffold4|size935939:hsp:86161:3.12.0.0;Parent=scaffold4|size935939:hit:38624:3.12.0.0;Target=jgi|Thaoce1|73267|rna23082 25 118 +;Gap=M273
scaffold4|size935939	blastx	match_part	19864	20484	434	-	.	ID=scaffold4|size935939:hsp:86162:3.12.0.0;Parent=scaffold4|size935939:hit:38624:3.12.0.0;Target=jgi|Thaoce1|73267|rna23082 125 328 +;Gap=M621
scaffold4|size935939	blastx	match_part	19778	19876	74	-	.	ID=scaffold4|size935939:hsp:86163:3.12.0.0;Parent=scaffold4|size935939:hit:38624:3.12.0.0;Target=jgi|Thaoce1|73267|rna23082 325 357 +;Gap=M99
scaffold4|size935939	blastx	protein_match	18161	20857	222	-	.	ID=scaffold4|size935939:hit:38625:3.12.0.0;Name=jgi|Fracy1|181779|e_gw1.3.828.1;score=222
scaffold4|size935939	blastx	match_part	20504	20857	142	-	.	ID=scaffold4|size935939:hsp:86164:3.12.0.0;Parent=scaffold4|size935939:hit:38625:3.12.0.0;Target=jgi|Fracy1|181779|e_gw1.3.828.1 78 205 +;Gap=M354
scaffold4|size935939	blastx	match_part	19864	20451	345	-	.	ID=scaffold4|size935939:hsp:86165:3.12.0.0;Parent=scaffold4|size935939:hit:38625:3.12.0.0;Target=jgi|Fracy1|181779|e_gw1.3.828.1 243 437 +;Gap=M588
scaffold4|size935939	blastx	match_part	18552	19205	488	-	.	ID=scaffold4|size935939:hsp:86166:3.12.0.0;Parent=scaffold4|size935939:hit:38625:3.12.0.0;Target=jgi|Fracy1|181779|e_gw1.3.828.1 700 921 +;Gap=M654
scaffold4|size935939	blastx	match_part	18370	18555	113	-	.	ID=scaffold4|size935939:hsp:86167:3.12.0.0;Parent=scaffold4|size935939:hit:38625:3.12.0.0;Target=jgi|Fracy1|181779|e_gw1.3.828.1 921 982 +;Gap=M186
scaffold4|size935939	blastx	match_part	18161	18367	222	-	.	ID=scaffold4|size935939:hsp:86168:3.12.0.0;Parent=scaffold4|size935939:hit:38625:3.12.0.0;Target=jgi|Fracy1|181779|e_gw1.3.828.1 1150 1218 +;Gap=M207
scaffold4|size935939	blastx	protein_match	18146	21130	226	-	.	ID=scaffold4|size935939:hit:38626:3.12.0.0;Name=jgi|Fracy1|181335|e_gw1.2.1255.1;score=226
scaffold4|size935939	blastx	match_part	20522	21130	90	-	.	ID=scaffold4|size935939:hsp:86169:3.12.0.0;Parent=scaffold4|size935939:hit:38626:3.12.0.0;Target=jgi|Fracy1|181335|e_gw1.2.1255.1 71 266 +;Gap=M609
scaffold4|size935939	blastx	match_part	19864	20439	390	-	.	ID=scaffold4|size935939:hsp:86170:3.12.0.0;Parent=scaffold4|size935939:hit:38626:3.12.0.0;Target=jgi|Fracy1|181335|e_gw1.2.1255.1 307 497 +;Gap=M576
scaffold4|size935939	blastx	match_part	18549	19202	418	-	.	ID=scaffold4|size935939:hsp:86171:3.12.0.0;Parent=scaffold4|size935939:hit:38626:3.12.0.0;Target=jgi|Fracy1|181335|e_gw1.2.1255.1 717 930 +;Gap=M654
scaffold4|size935939	blastx	match_part	18409	18546	70	-	.	ID=scaffold4|size935939:hsp:86172:3.12.0.0;Parent=scaffold4|size935939:hit:38626:3.12.0.0;Target=jgi|Fracy1|181335|e_gw1.2.1255.1 932 977 +;Gap=M138
scaffold4|size935939	blastx	match_part	18146	18367	226	-	.	ID=scaffold4|size935939:hsp:86173:3.12.0.0;Parent=scaffold4|size935939:hit:38626:3.12.0.0;Target=jgi|Fracy1|181335|e_gw1.2.1255.1 1158 1230 +;Gap=M222
scaffold4|size935939	blastx	protein_match	18134	18367	204	-	.	ID=scaffold4|size935939:hit:38627:3.12.0.0;Name=jgi|Fracy1|247541|fgenesh2_pg.20_%2523_332;score=204
scaffold4|size935939	blastx	match_part	18134	18367	204	-	.	ID=scaffold4|size935939:hsp:86174:3.12.0.0;Parent=scaffold4|size935939:hit:38627:3.12.0.0;Target=jgi|Fracy1|247541|fgenesh2_pg.20_%252523_332 21 97 +;Gap=M234
scaffold4|size935939	blastx	protein_match	18146	21130	226	-	.	ID=scaffold4|size935939:hit:38628:3.12.0.0;Name=jgi|Fracy1|181335|e_gw1.2.1255.1;score=226
scaffold4|size935939	blastx	match_part	20522	21130	90	-	.	ID=scaffold4|size935939:hsp:86175:3.12.0.0;Parent=scaffold4|size935939:hit:38628:3.12.0.0;Target=jgi|Fracy1|181335|e_gw1.2.1255.1 71 266 +;Gap=M609
scaffold4|size935939	blastx	match_part	19864	20439	390	-	.	ID=scaffold4|size935939:hsp:86176:3.12.0.0;Parent=scaffold4|size935939:hit:38628:3.12.0.0;Target=jgi|Fracy1|181335|e_gw1.2.1255.1 307 497 +;Gap=M576
scaffold4|size935939	blastx	match_part	18549	19202	418	-	.	ID=scaffold4|size935939:hsp:86177:3.12.0.0;Parent=scaffold4|size935939:hit:38628:3.12.0.0;Target=jgi|Fracy1|181335|e_gw1.2.1255.1 717 930 +;Gap=M654
scaffold4|size935939	blastx	match_part	18409	18546	70	-	.	ID=scaffold4|size935939:hsp:86178:3.12.0.0;Parent=scaffold4|size935939:hit:38628:3.12.0.0;Target=jgi|Fracy1|181335|e_gw1.2.1255.1 932 977 +;Gap=M138
scaffold4|size935939	blastx	match_part	18146	18367	226	-	.	ID=scaffold4|size935939:hsp:86179:3.12.0.0;Parent=scaffold4|size935939:hit:38628:3.12.0.0;Target=jgi|Fracy1|181335|e_gw1.2.1255.1 1158 1230 +;Gap=M222
scaffold4|size935939	blastx	protein_match	18146	21130	226	-	.	ID=scaffold4|size935939:hit:38629:3.12.0.0;Name=jgi|Fracy1|181335|e_gw1.2.1255.1;score=226
scaffold4|size935939	blastx	match_part	20522	21130	90	-	.	ID=scaffold4|size935939:hsp:86180:3.12.0.0;Parent=scaffold4|size935939:hit:38629:3.12.0.0;Target=jgi|Fracy1|181335|e_gw1.2.1255.1 71 266 +;Gap=M609
scaffold4|size935939	blastx	match_part	19864	20439	390	-	.	ID=scaffold4|size935939:hsp:86181:3.12.0.0;Parent=scaffold4|size935939:hit:38629:3.12.0.0;Target=jgi|Fracy1|181335|e_gw1.2.1255.1 307 497 +;Gap=M576
scaffold4|size935939	blastx	match_part	18549	19202	418	-	.	ID=scaffold4|size935939:hsp:86182:3.12.0.0;Parent=scaffold4|size935939:hit:38629:3.12.0.0;Target=jgi|Fracy1|181335|e_gw1.2.1255.1 717 930 +;Gap=M654
scaffold4|size935939	blastx	match_part	18409	18546	70	-	.	ID=scaffold4|size935939:hsp:86183:3.12.0.0;Parent=scaffold4|size935939:hit:38629:3.12.0.0;Target=jgi|Fracy1|181335|e_gw1.2.1255.1 932 977 +;Gap=M138
scaffold4|size935939	blastx	match_part	18146	18367	226	-	.	ID=scaffold4|size935939:hsp:86184:3.12.0.0;Parent=scaffold4|size935939:hit:38629:3.12.0.0;Target=jgi|Fracy1|181335|e_gw1.2.1255.1 1158 1230 +;Gap=M222
scaffold4|size935939	blastx	protein_match	18370	18911	105	-	.	ID=scaffold4|size935939:hit:38630:3.12.0.0;Name=jgi|Thaoce1|85958|rna10719;score=105
scaffold4|size935939	blastx	match_part	18570	18911	387	-	.	ID=scaffold4|size935939:hsp:86185:3.12.0.0;Parent=scaffold4|size935939:hit:38630:3.12.0.0;Target=jgi|Thaoce1|85958|rna10719 1 114 +;Gap=M342
scaffold4|size935939	blastx	match_part	18370	18492	105	-	.	ID=scaffold4|size935939:hsp:86186:3.12.0.0;Parent=scaffold4|size935939:hit:38630:3.12.0.0;Target=jgi|Thaoce1|85958|rna10719 127 167 +;Gap=M123
scaffold4|size935939	blastx	protein_match	19864	20439	378	-	.	ID=scaffold4|size935939:hit:38631:3.12.0.0;Name=jgi|Fracy1|182300|e_gw1.3.290.1;score=378
scaffold4|size935939	blastx	match_part	19864	20439	378	-	.	ID=scaffold4|size935939:hsp:86187:3.12.0.0;Parent=scaffold4|size935939:hit:38631:3.12.0.0;Target=jgi|Fracy1|182300|e_gw1.3.290.1 2 192 +;Gap=M576
scaffold4|size935939	blastx	protein_match	19772	20493	77	-	.	ID=scaffold4|size935939:hit:38632:3.12.0.0;Name=jgi|Thaoce1|92948|rna31092;score=77
scaffold4|size935939	blastx	match_part	19864	20493	244	-	.	ID=scaffold4|size935939:hsp:86188:3.12.0.0;Parent=scaffold4|size935939:hit:38632:3.12.0.0;Target=jgi|Thaoce1|92948|rna31092 80 312 +;Gap=M630
scaffold4|size935939	blastx	match_part	19772	19855	77	-	.	ID=scaffold4|size935939:hsp:86189:3.12.0.0;Parent=scaffold4|size935939:hit:38632:3.12.0.0;Target=jgi|Thaoce1|92948|rna31092 316 343 +;Gap=M84
scaffold4|size935939	blastx	protein_match	18370	19253	141	-	.	ID=scaffold4|size935939:hit:38633:3.12.0.0;Name=jgi|Thaoce1|69679|rna27387;score=141
scaffold4|size935939	blastx	match_part	18552	19253	705	-	.	ID=scaffold4|size935939:hsp:86190:3.12.0.0;Parent=scaffold4|size935939:hit:38633:3.12.0.0;Target=jgi|Thaoce1|69679|rna27387 24 257 +;Gap=M702
scaffold4|size935939	blastx	match_part	18370	18546	141	-	.	ID=scaffold4|size935939:hsp:86191:3.12.0.0;Parent=scaffold4|size935939:hit:38633:3.12.0.0;Target=jgi|Thaoce1|69679|rna27387 260 320 +;Gap=M177
scaffold4|size935939	blastx	protein_match	19864	21115	398	-	.	ID=scaffold4|size935939:hit:38634:3.12.0.0;Name=jgi|Fracy1|179557|e_gw1.1.855.1;score=398
scaffold4|size935939	blastx	match_part	20522	21115	97	-	.	ID=scaffold4|size935939:hsp:86192:3.12.0.0;Parent=scaffold4|size935939:hit:38634:3.12.0.0;Target=jgi|Fracy1|179557|e_gw1.1.855.1 76 258 +;Gap=M594
scaffold4|size935939	blastx	match_part	19864	20448	398	-	.	ID=scaffold4|size935939:hsp:86193:3.12.0.0;Parent=scaffold4|size935939:hit:38634:3.12.0.0;Target=jgi|Fracy1|179557|e_gw1.1.855.1 297 490 +;Gap=M585
scaffold4|size935939	blastx	protein_match	21770	22318	423	-	.	ID=scaffold4|size935939:hit:38635:3.12.0.0;Name=jgi|Thaps3|10961|fgenesh1_pg.C_chr_18000204;score=423
scaffold4|size935939	blastx	match_part	21770	22318	423	-	.	ID=scaffold4|size935939:hsp:86194:3.12.0.0;Parent=scaffold4|size935939:hit:38635:3.12.0.0;Target=jgi|Thaps3|10961|fgenesh1_pg.C_chr_18000204 1 179 +;Gap=M549
scaffold4|size935939	blastx	protein_match	19864	20439	378	-	.	ID=scaffold4|size935939:hit:38636:3.12.0.0;Name=jgi|Fracy1|182300|e_gw1.3.290.1;score=378
scaffold4|size935939	blastx	match_part	19864	20439	378	-	.	ID=scaffold4|size935939:hsp:86195:3.12.0.0;Parent=scaffold4|size935939:hit:38636:3.12.0.0;Target=jgi|Fracy1|182300|e_gw1.3.290.1 2 192 +;Gap=M576
scaffold4|size935939	blastx	protein_match	18388	18839	122	-	.	ID=scaffold4|size935939:hit:38637:3.12.0.0;Name=jgi|Fracy1|243080|fgenesh2_pg.10_%2523_587;score=122
scaffold4|size935939	blastx	match_part	18564	18839	144	-	.	ID=scaffold4|size935939:hsp:86196:3.12.0.0;Parent=scaffold4|size935939:hit:38637:3.12.0.0;Target=jgi|Fracy1|243080|fgenesh2_pg.10_%252523_587 21 112 +;Gap=M276
scaffold4|size935939	blastx	match_part	18388	18549	122	-	.	ID=scaffold4|size935939:hsp:86197:3.12.0.0;Parent=scaffold4|size935939:hit:38637:3.12.0.0;Target=jgi|Fracy1|243080|fgenesh2_pg.10_%252523_587 118 171 +;Gap=M162
scaffold4|size935939	blastx	protein_match	18134	18367	204	-	.	ID=scaffold4|size935939:hit:38638:3.12.0.0;Name=jgi|Fracy1|247541|fgenesh2_pg.20_%2523_332;score=204
scaffold4|size935939	blastx	match_part	18134	18367	204	-	.	ID=scaffold4|size935939:hsp:86198:3.12.0.0;Parent=scaffold4|size935939:hit:38638:3.12.0.0;Target=jgi|Fracy1|247541|fgenesh2_pg.20_%252523_332 21 97 +;Gap=M234
scaffold4|size935939	blastx	protein_match	18879	20929	343	-	.	ID=scaffold4|size935939:hit:38639:3.12.0.0;Name=jgi|Thaoce1|85350|rna15332;score=343
scaffold4|size935939	blastx	match_part	20516	20929	225	-	.	ID=scaffold4|size935939:hsp:86199:3.12.0.0;Parent=scaffold4|size935939:hit:38639:3.12.0.0;Target=jgi|Thaoce1|85350|rna15332 123 282 +;Gap=M414
scaffold4|size935939	blastx	match_part	19864	20478	338	-	.	ID=scaffold4|size935939:hsp:86200:3.12.0.0;Parent=scaffold4|size935939:hit:38639:3.12.0.0;Target=jgi|Thaoce1|85350|rna15332 311 489 +;Gap=M615
scaffold4|size935939	blastx	match_part	19772	19864	69	-	.	ID=scaffold4|size935939:hsp:86201:3.12.0.0;Parent=scaffold4|size935939:hit:38639:3.12.0.0;Target=jgi|Thaoce1|85350|rna15332 490 520 +;Gap=M93
scaffold4|size935939	blastx	match_part	18879	19205	343	-	.	ID=scaffold4|size935939:hsp:86202:3.12.0.0;Parent=scaffold4|size935939:hit:38639:3.12.0.0;Target=jgi|Thaoce1|85350|rna15332 795 905 +;Gap=M327
scaffold4|size935939	blastx	protein_match	18591	18974	451	-	.	ID=scaffold4|size935939:hit:38640:3.12.0.0;Name=jgi|Thaoce1|78350|rna28436;score=451
scaffold4|size935939	blastx	match_part	18591	18974	451	-	.	ID=scaffold4|size935939:hsp:86203:3.12.0.0;Parent=scaffold4|size935939:hit:38640:3.12.0.0;Target=jgi|Thaoce1|78350|rna28436 1 128 +;Gap=M384
scaffold4|size935939	blastx	protein_match	18891	19241	287	-	.	ID=scaffold4|size935939:hit:38641:3.12.0.0;Name=jgi|Thaoce1|94110|rna7533;score=287
scaffold4|size935939	blastx	match_part	18891	19241	287	-	.	ID=scaffold4|size935939:hsp:86204:3.12.0.0;Parent=scaffold4|size935939:hit:38641:3.12.0.0;Target=jgi|Thaoce1|94110|rna7533 81 197 +;Gap=M351
scaffold4|size935939	blastx	protein_match	18128	18367	280	-	.	ID=scaffold4|size935939:hit:38642:3.12.0.0;Name=jgi|Thaoce1|80730|rna14441;score=280
scaffold4|size935939	blastx	match_part	18128	18367	280	-	.	ID=scaffold4|size935939:hsp:86205:3.12.0.0;Parent=scaffold4|size935939:hit:38642:3.12.0.0;Target=jgi|Thaoce1|80730|rna14441 25 103 +;Gap=M240
scaffold4|size935939	blastx	protein_match	19882	20127	185	-	.	ID=scaffold4|size935939:hit:38643:3.12.0.0;Name=jgi|Fracy1|194739|e_gw1.22.102.1;score=185
scaffold4|size935939	blastx	match_part	19882	20127	185	-	.	ID=scaffold4|size935939:hsp:86206:3.12.0.0;Parent=scaffold4|size935939:hit:38643:3.12.0.0;Target=jgi|Fracy1|194739|e_gw1.22.102.1 1 82 +;Gap=M246
scaffold4|size935939	blastx	protein_match	18089	21121	290	-	.	ID=scaffold4|size935939:hit:38644:3.12.0.0;Name=jgi|Thaoce1|69461|rna4441;score=290
scaffold4|size935939	blastx	match_part	20495	21121	244	-	.	ID=scaffold4|size935939:hsp:86207:3.12.0.0;Parent=scaffold4|size935939:hit:38644:3.12.0.0;Target=jgi|Thaoce1|69461|rna4441 330 550 +;Gap=M627
scaffold4|size935939	blastx	match_part	19864	20484	498	-	.	ID=scaffold4|size935939:hsp:86208:3.12.0.0;Parent=scaffold4|size935939:hit:38644:3.12.0.0;Target=jgi|Thaoce1|69461|rna4441 559 764 +;Gap=M621
scaffold4|size935939	blastx	match_part	19772	19864	98	-	.	ID=scaffold4|size935939:hsp:86209:3.12.0.0;Parent=scaffold4|size935939:hit:38644:3.12.0.0;Target=jgi|Thaoce1|69461|rna4441 765 795 +;Gap=M93
scaffold4|size935939	blastx	match_part	19205	19600	99	-	.	ID=scaffold4|size935939:hsp:86210:3.12.0.0;Parent=scaffold4|size935939:hit:38644:3.12.0.0;Target=jgi|Thaoce1|69461|rna4441 926 1068 +;Gap=M396
scaffold4|size935939	blastx	match_part	18567	19205	705	-	.	ID=scaffold4|size935939:hsp:86211:3.12.0.0;Parent=scaffold4|size935939:hit:38644:3.12.0.0;Target=jgi|Thaoce1|69461|rna4441 1072 1283 +;Gap=M639
scaffold4|size935939	blastx	match_part	18370	18552	147	-	.	ID=scaffold4|size935939:hsp:86212:3.12.0.0;Parent=scaffold4|size935939:hit:38644:3.12.0.0;Target=jgi|Thaoce1|69461|rna4441 1289 1349 +;Gap=M183
scaffold4|size935939	blastx	match_part	18089	18367	290	-	.	ID=scaffold4|size935939:hsp:86213:3.12.0.0;Parent=scaffold4|size935939:hit:38644:3.12.0.0;Target=jgi|Thaoce1|69461|rna4441 1518 1609 +;Gap=M279
scaffold4|size935939	blastx	protein_match	18104	21139	315	-	.	ID=scaffold4|size935939:hit:38645:3.12.0.0;Name=jgi|Thaoce1|84411|rna24349;score=315
scaffold4|size935939	blastx	match_part	20525	21139	231	-	.	ID=scaffold4|size935939:hsp:86214:3.12.0.0;Parent=scaffold4|size935939:hit:38645:3.12.0.0;Target=jgi|Thaoce1|84411|rna24349 138 374 +;Gap=M615
scaffold4|size935939	blastx	match_part	19864	20484	471	-	.	ID=scaffold4|size935939:hsp:86215:3.12.0.0;Parent=scaffold4|size935939:hit:38645:3.12.0.0;Target=jgi|Thaoce1|84411|rna24349 401 604 +;Gap=M621
scaffold4|size935939	blastx	match_part	19778	19873	84	-	.	ID=scaffold4|size935939:hsp:86216:3.12.0.0;Parent=scaffold4|size935939:hit:38645:3.12.0.0;Target=jgi|Thaoce1|84411|rna24349 602 633 +;Gap=M96
scaffold4|size935939	blastx	match_part	19208	19318	102	-	.	ID=scaffold4|size935939:hsp:86217:3.12.0.0;Parent=scaffold4|size935939:hit:38645:3.12.0.0;Target=jgi|Thaoce1|84411|rna24349 877 913 +;Gap=M111
scaffold4|size935939	blastx	match_part	18552	19205	678	-	.	ID=scaffold4|size935939:hsp:86218:3.12.0.0;Parent=scaffold4|size935939:hit:38645:3.12.0.0;Target=jgi|Thaoce1|84411|rna24349 918 1136 +;Gap=M654
scaffold4|size935939	blastx	match_part	18370	18546	147	-	.	ID=scaffold4|size935939:hsp:86219:3.12.0.0;Parent=scaffold4|size935939:hit:38645:3.12.0.0;Target=jgi|Thaoce1|84411|rna24349 1139 1197 +;Gap=M177
scaffold4|size935939	blastx	match_part	18104	18367	315	-	.	ID=scaffold4|size935939:hsp:86220:3.12.0.0;Parent=scaffold4|size935939:hit:38645:3.12.0.0;Target=jgi|Thaoce1|84411|rna24349 1367 1453 +;Gap=M264
scaffold4|size935939	blastx	protein_match	18373	21124	144	-	.	ID=scaffold4|size935939:hit:38646:3.12.0.0;Name=jgi|Thaoce1|97451|rna5617;score=144
scaffold4|size935939	blastx	match_part	20519	21124	262	-	.	ID=scaffold4|size935939:hsp:86221:3.12.0.0;Parent=scaffold4|size935939:hit:38646:3.12.0.0;Target=jgi|Thaoce1|97451|rna5617 41 233 +;Gap=M606
scaffold4|size935939	blastx	match_part	19840	20478	448	-	.	ID=scaffold4|size935939:hsp:86222:3.12.0.0;Parent=scaffold4|size935939:hit:38646:3.12.0.0;Target=jgi|Thaoce1|97451|rna5617 275 488 +;Gap=M639
scaffold4|size935939	blastx	match_part	18549	19205	640	-	.	ID=scaffold4|size935939:hsp:86223:3.12.0.0;Parent=scaffold4|size935939:hit:38646:3.12.0.0;Target=jgi|Thaoce1|97451|rna5617 698 916 +;Gap=M657
scaffold4|size935939	blastx	match_part	18373	18555	144	-	.	ID=scaffold4|size935939:hsp:86224:3.12.0.0;Parent=scaffold4|size935939:hit:38646:3.12.0.0;Target=jgi|Thaoce1|97451|rna5617 915 975 +;Gap=M183
scaffold4|size935939	blastx	protein_match	18161	20857	222	-	.	ID=scaffold4|size935939:hit:38647:3.12.0.0;Name=jgi|Fracy1|181779|e_gw1.3.828.1;score=222
scaffold4|size935939	blastx	match_part	20504	20857	142	-	.	ID=scaffold4|size935939:hsp:86225:3.12.0.0;Parent=scaffold4|size935939:hit:38647:3.12.0.0;Target=jgi|Fracy1|181779|e_gw1.3.828.1 78 205 +;Gap=M354
scaffold4|size935939	blastx	match_part	19864	20451	345	-	.	ID=scaffold4|size935939:hsp:86226:3.12.0.0;Parent=scaffold4|size935939:hit:38647:3.12.0.0;Target=jgi|Fracy1|181779|e_gw1.3.828.1 243 437 +;Gap=M588
scaffold4|size935939	blastx	match_part	18552	19205	488	-	.	ID=scaffold4|size935939:hsp:86227:3.12.0.0;Parent=scaffold4|size935939:hit:38647:3.12.0.0;Target=jgi|Fracy1|181779|e_gw1.3.828.1 700 921 +;Gap=M654
scaffold4|size935939	blastx	match_part	18370	18555	113	-	.	ID=scaffold4|size935939:hsp:86228:3.12.0.0;Parent=scaffold4|size935939:hit:38647:3.12.0.0;Target=jgi|Fracy1|181779|e_gw1.3.828.1 921 982 +;Gap=M186
scaffold4|size935939	blastx	match_part	18161	18367	222	-	.	ID=scaffold4|size935939:hsp:86229:3.12.0.0;Parent=scaffold4|size935939:hit:38647:3.12.0.0;Target=jgi|Fracy1|181779|e_gw1.3.828.1 1150 1218 +;Gap=M207
scaffold4|size935939	blastx	protein_match	18101	18848	324	-	.	ID=scaffold4|size935939:hit:38648:3.12.0.0;Name=jgi|Thaoce1|85351|rna15333;score=324
scaffold4|size935939	blastx	match_part	18552	18848	311	-	.	ID=scaffold4|size935939:hsp:86230:3.12.0.0;Parent=scaffold4|size935939:hit:38648:3.12.0.0;Target=jgi|Thaoce1|85351|rna15333 1 98 +;Gap=M297
scaffold4|size935939	blastx	match_part	18370	18546	169	-	.	ID=scaffold4|size935939:hsp:86231:3.12.0.0;Parent=scaffold4|size935939:hit:38648:3.12.0.0;Target=jgi|Thaoce1|85351|rna15333 102 160 +;Gap=M177
scaffold4|size935939	blastx	match_part	18101	18367	324	-	.	ID=scaffold4|size935939:hsp:86232:3.12.0.0;Parent=scaffold4|size935939:hit:38648:3.12.0.0;Target=jgi|Thaoce1|85351|rna15333 330 417 +;Gap=M267
scaffold4|size935939	blastx	protein_match	18110	18337	244	-	.	ID=scaffold4|size935939:hit:38649:3.12.0.0;Name=jgi|Thaoce1|83591|rna4947;score=244
scaffold4|size935939	blastx	match_part	18110	18337	244	-	.	ID=scaffold4|size935939:hsp:86233:3.12.0.0;Parent=scaffold4|size935939:hit:38649:3.12.0.0;Target=jgi|Thaoce1|83591|rna4947 1 74 +;Gap=M228
scaffold4|size935939	blastx	protein_match	19772	22438	111	-	.	ID=scaffold4|size935939:hit:38650:3.12.0.0;Name=jgi|Thaps3|9154|fgenesh1_pg.C_chr_12000235;score=111
scaffold4|size935939	blastx	match_part	21983	22438	124	-	.	ID=scaffold4|size935939:hsp:86234:3.12.0.0;Parent=scaffold4|size935939:hit:38650:3.12.0.0;Target=jgi|Thaps3|9154|fgenesh1_pg.C_chr_12000235 7 164 +;Gap=M456
scaffold4|size935939	blastx	match_part	20525	21517	418	-	.	ID=scaffold4|size935939:hsp:86235:3.12.0.0;Parent=scaffold4|size935939:hit:38650:3.12.0.0;Target=jgi|Thaps3|9154|fgenesh1_pg.C_chr_12000235 336 661 +;Gap=M993
scaffold4|size935939	blastx	match_part	19858	20544	495	-	.	ID=scaffold4|size935939:hsp:86236:3.12.0.0;Parent=scaffold4|size935939:hit:38650:3.12.0.0;Target=jgi|Thaps3|9154|fgenesh1_pg.C_chr_12000235 664 889 +;Gap=M687
scaffold4|size935939	blastx	match_part	19772	19864	111	-	.	ID=scaffold4|size935939:hsp:86237:3.12.0.0;Parent=scaffold4|size935939:hit:38650:3.12.0.0;Target=jgi|Thaps3|9154|fgenesh1_pg.C_chr_12000235 888 918 +;Gap=M93
scaffold4|size935939	blastx	protein_match	18370	19387	150	-	.	ID=scaffold4|size935939:hit:38651:3.12.0.0;Name=jgi|Thaoce1|74192|rna7898;score=150
scaffold4|size935939	blastx	match_part	19205	19387	68	-	.	ID=scaffold4|size935939:hsp:86238:3.12.0.0;Parent=scaffold4|size935939:hit:38651:3.12.0.0;Target=jgi|Thaoce1|74192|rna7898 3 85 +;Gap=M183
scaffold4|size935939	blastx	match_part	18567	19214	624	-	.	ID=scaffold4|size935939:hsp:86239:3.12.0.0;Parent=scaffold4|size935939:hit:38651:3.12.0.0;Target=jgi|Thaoce1|74192|rna7898 86 301 +;Gap=M648
scaffold4|size935939	blastx	match_part	18370	18558	150	-	.	ID=scaffold4|size935939:hsp:86240:3.12.0.0;Parent=scaffold4|size935939:hit:38651:3.12.0.0;Target=jgi|Thaoce1|74192|rna7898 306 368 +;Gap=M189
scaffold4|size935939	blastx	protein_match	18370	22483	186	-	.	ID=scaffold4|size935939:hit:38652:3.12.0.0;Name=jgi|Thaps3|7686|fgenesh1_pg.C_chr_8000347;score=186
scaffold4|size935939	blastx	match_part	21755	22483	639	-	.	ID=scaffold4|size935939:hsp:86241:3.12.0.0;Parent=scaffold4|size935939:hit:38652:3.12.0.0;Target=jgi|Thaps3|7686|fgenesh1_pg.C_chr_8000347 1 243 +;Gap=M729
scaffold4|size935939	blastx	match_part	20759	21244	263	-	.	ID=scaffold4|size935939:hsp:86242:3.12.0.0;Parent=scaffold4|size935939:hit:38652:3.12.0.0;Target=jgi|Thaps3|7686|fgenesh1_pg.C_chr_8000347 370 530 +;Gap=M486
scaffold4|size935939	blastx	match_part	20098	20415	329	-	.	ID=scaffold4|size935939:hsp:86243:3.12.0.0;Parent=scaffold4|size935939:hit:38652:3.12.0.0;Target=jgi|Thaps3|7686|fgenesh1_pg.C_chr_8000347 549 654 +;Gap=M318
scaffold4|size935939	blastx	match_part	19211	19396	131	-	.	ID=scaffold4|size935939:hsp:86244:3.12.0.0;Parent=scaffold4|size935939:hit:38652:3.12.0.0;Target=jgi|Thaps3|7686|fgenesh1_pg.C_chr_8000347 687 756 +;Gap=M186
scaffold4|size935939	blastx	match_part	18552	18818	303	-	.	ID=scaffold4|size935939:hsp:86245:3.12.0.0;Parent=scaffold4|size935939:hit:38652:3.12.0.0;Target=jgi|Thaps3|7686|fgenesh1_pg.C_chr_8000347 743 837 +;Gap=M267
scaffold4|size935939	blastx	match_part	18370	18564	186	-	.	ID=scaffold4|size935939:hsp:86246:3.12.0.0;Parent=scaffold4|size935939:hit:38652:3.12.0.0;Target=jgi|Thaps3|7686|fgenesh1_pg.C_chr_8000347 834 898 +;Gap=M195
scaffold4|size935939	blastx	protein_match	18549	19139	376	-	.	ID=scaffold4|size935939:hit:38653:3.12.0.0;Name=jgi|Thaoce1|81732|rna24766;score=376
scaffold4|size935939	blastx	match_part	18549	19139	376	-	.	ID=scaffold4|size935939:hsp:86247:3.12.0.0;Parent=scaffold4|size935939:hit:38653:3.12.0.0;Target=jgi|Thaoce1|81732|rna24766 36 208 +;Gap=M591
scaffold4|size935939	blastx	protein_match	18074	18367	243	-	.	ID=scaffold4|size935939:hit:38654:3.12.0.0;Name=jgi|Thaoce1|73762|rna25162;score=243
scaffold4|size935939	blastx	match_part	18074	18367	243	-	.	ID=scaffold4|size935939:hsp:86248:3.12.0.0;Parent=scaffold4|size935939:hit:38654:3.12.0.0;Target=jgi|Thaoce1|73762|rna25162 5 102 +;Gap=M294
scaffold4|size935939	blastx	protein_match	46993	48024	739	+	.	ID=scaffold4|size935939:hit:38655:3.12.0.0;Name=jgi|Fracy1|188442|e_gw1.9.1076.1;score=739
scaffold4|size935939	blastx	match_part	46993	48024	739	+	.	ID=scaffold4|size935939:hsp:86249:3.12.0.0;Parent=scaffold4|size935939:hit:38655:3.12.0.0;Target=jgi|Fracy1|188442|e_gw1.9.1076.1 27 380 +;Gap=M1032
scaffold4|size935939	blastx	protein_match	46993	48024	739	+	.	ID=scaffold4|size935939:hit:38656:3.12.0.0;Name=jgi|Fracy1|188442|e_gw1.9.1076.1;score=739
scaffold4|size935939	blastx	match_part	46993	48024	739	+	.	ID=scaffold4|size935939:hsp:86250:3.12.0.0;Parent=scaffold4|size935939:hit:38656:3.12.0.0;Target=jgi|Fracy1|188442|e_gw1.9.1076.1 27 380 +;Gap=M1032
scaffold4|size935939	blastx	protein_match	46996	48036	905	+	.	ID=scaffold4|size935939:hit:38657:3.12.0.0;Name=jgi|Thaps3|10677|fgenesh1_pg.C_chr_17000140;score=905
scaffold4|size935939	blastx	match_part	46996	48036	905	+	.	ID=scaffold4|size935939:hsp:86251:3.12.0.0;Parent=scaffold4|size935939:hit:38657:3.12.0.0;Target=jgi|Thaps3|10677|fgenesh1_pg.C_chr_17000140 1 343 +;Gap=M1041
scaffold4|size935939	blastx	match_part	47481	47633	131	+	.	ID=scaffold4|size935939:hsp:86252:3.12.0.0;Parent=scaffold4|size935939:hit:38657:3.12.0.0;Target=jgi|Thaps3|10677|fgenesh1_pg.C_chr_17000140 158 207 +;Gap=M153
scaffold4|size935939	blastx	match_part	47639	47707	82	+	.	ID=scaffold4|size935939:hsp:86253:3.12.0.0;Parent=scaffold4|size935939:hit:38657:3.12.0.0;Target=jgi|Thaps3|10677|fgenesh1_pg.C_chr_17000140 211 233 +;Gap=M69
scaffold4|size935939	blastx	protein_match	46883	48030	73	+	.	ID=scaffold4|size935939:hit:38658:3.12.0.0;Name=jgi|Phatr2|46383|estExt_fgenesh1_pg.C_chr_100059;score=73
scaffold4|size935939	blastx	match_part	46883	46969	73	+	.	ID=scaffold4|size935939:hsp:86254:3.12.0.0;Parent=scaffold4|size935939:hit:38658:3.12.0.0;Target=jgi|Phatr2|46383|estExt_fgenesh1_pg.C_chr_100059 70 98 +;Gap=M87
scaffold4|size935939	blastx	match_part	47017	48030	770	+	.	ID=scaffold4|size935939:hsp:86255:3.12.0.0;Parent=scaffold4|size935939:hit:38658:3.12.0.0;Target=jgi|Phatr2|46383|estExt_fgenesh1_pg.C_chr_100059 115 448 +;Gap=M1014
scaffold4|size935939	blastx	match_part	47532	47633	109	+	.	ID=scaffold4|size935939:hsp:86256:3.12.0.0;Parent=scaffold4|size935939:hit:38658:3.12.0.0;Target=jgi|Phatr2|46383|estExt_fgenesh1_pg.C_chr_100059 281 314 +;Gap=M102
scaffold4|size935939	blastx	match_part	47627	47707	75	+	.	ID=scaffold4|size935939:hsp:86257:3.12.0.0;Parent=scaffold4|size935939:hit:38658:3.12.0.0;Target=jgi|Phatr2|46383|estExt_fgenesh1_pg.C_chr_100059 308 340 +;Gap=M81
scaffold4|size935939	blastx	protein_match	47035	48024	725	+	.	ID=scaffold4|size935939:hit:38659:3.12.0.0;Name=jgi|Fracy1|190978|e_gw1.11.595.1;score=725
scaffold4|size935939	blastx	match_part	47035	48024	725	+	.	ID=scaffold4|size935939:hsp:86258:3.12.0.0;Parent=scaffold4|size935939:hit:38659:3.12.0.0;Target=jgi|Fracy1|190978|e_gw1.11.595.1 43 380 +;Gap=M990
scaffold4|size935939	blastx	protein_match	47008	48036	811	+	.	ID=scaffold4|size935939:hit:38660:3.12.0.0;Name=jgi|Thaoce1|85739|rna32744;score=811
scaffold4|size935939	blastx	match_part	47008	48036	811	+	.	ID=scaffold4|size935939:hsp:86259:3.12.0.0;Parent=scaffold4|size935939:hit:38660:3.12.0.0;Target=jgi|Thaoce1|85739|rna32744 78 414 +;Gap=M1029
scaffold4|size935939	blastx	match_part	47382	47633	126	+	.	ID=scaffold4|size935939:hsp:86260:3.12.0.0;Parent=scaffold4|size935939:hit:38660:3.12.0.0;Target=jgi|Thaoce1|85739|rna32744 210 279 +;Gap=M252
scaffold4|size935939	blastx	match_part	47639	47707	106	+	.	ID=scaffold4|size935939:hsp:86261:3.12.0.0;Parent=scaffold4|size935939:hit:38660:3.12.0.0;Target=jgi|Thaoce1|85739|rna32744 283 305 +;Gap=M69
scaffold4|size935939	blastx	protein_match	47008	47529	364	+	.	ID=scaffold4|size935939:hit:38661:3.12.0.0;Name=jgi|Thaoce1|95230|rna32843;score=364
scaffold4|size935939	blastx	match_part	47008	47529	364	+	.	ID=scaffold4|size935939:hsp:86262:3.12.0.0;Parent=scaffold4|size935939:hit:38661:3.12.0.0;Target=jgi|Thaoce1|95230|rna32843 78 236 +;Gap=M522
scaffold4|size935939	blastx	protein_match	46993	48024	739	+	.	ID=scaffold4|size935939:hit:38662:3.12.0.0;Name=jgi|Fracy1|188442|e_gw1.9.1076.1;score=739
scaffold4|size935939	blastx	match_part	46993	48024	739	+	.	ID=scaffold4|size935939:hsp:86263:3.12.0.0;Parent=scaffold4|size935939:hit:38662:3.12.0.0;Target=jgi|Fracy1|188442|e_gw1.9.1076.1 27 380 +;Gap=M1032
scaffold4|size935939	protein2genome	protein_match	21941	22483	470	-	.	ID=scaffold4|size935939:hit:38663:3.12.0.0;Name=jgi|Thaps3|10713|fgenesh1_pg.C_chr_17000176;score=470
scaffold4|size935939	protein2genome	match_part	21941	22483	470	-	.	ID=scaffold4|size935939:hsp:86264:3.12.0.0;Parent=scaffold4|size935939:hit:38663:3.12.0.0;Target=jgi|Thaps3|10713|fgenesh1_pg.C_chr_17000176 1 181 +;Gap=M543
scaffold4|size935939	protein2genome	protein_match	19679	20439	421	-	.	ID=scaffold4|size935939:hit:38664:3.12.0.0;Name=jgi|Fracy1|182300|e_gw1.3.290.1;score=421
scaffold4|size935939	protein2genome	match_part	19679	20439	421	-	.	ID=scaffold4|size935939:hsp:86265:3.12.0.0;Parent=scaffold4|size935939:hit:38664:3.12.0.0;Target=jgi|Fracy1|182300|e_gw1.3.290.1 2 254 +;Gap=M761
scaffold4|size935939	protein2genome	protein_match	19727	20127	189	-	.	ID=scaffold4|size935939:hit:38665:3.12.0.0;Name=jgi|Fracy1|194739|e_gw1.22.102.1;score=189
scaffold4|size935939	protein2genome	match_part	19727	20127	189	-	.	ID=scaffold4|size935939:hsp:86266:3.12.0.0;Parent=scaffold4|size935939:hit:38665:3.12.0.0;Target=jgi|Fracy1|194739|e_gw1.22.102.1 1 134 +;Gap=M401
scaffold4|size935939	protein2genome	protein_match	20594	21070	300	-	.	ID=scaffold4|size935939:hit:38666:3.12.0.0;Name=jgi|Thaps3|10714|fgenesh1_pg.C_chr_17000177;score=300
scaffold4|size935939	protein2genome	match_part	20594	21070	300	-	.	ID=scaffold4|size935939:hsp:86267:3.12.0.0;Parent=scaffold4|size935939:hit:38666:3.12.0.0;Target=jgi|Thaps3|10714|fgenesh1_pg.C_chr_17000177 1 160 +;Gap=M477
scaffold4|size935939	protein2genome	protein_match	18104	18313	221	-	.	ID=scaffold4|size935939:hit:38667:3.12.0.0;Name=jgi|Thaoce1|77625|rna18793;score=221
scaffold4|size935939	protein2genome	match_part	18104	18313	221	-	.	ID=scaffold4|size935939:hsp:86268:3.12.0.0;Parent=scaffold4|size935939:hit:38667:3.12.0.0;Target=jgi|Thaoce1|77625|rna18793 8 76 +;Gap=M210
scaffold4|size935939	protein2genome	protein_match	18570	18911	378	-	.	ID=scaffold4|size935939:hit:38668:3.12.0.0;Name=jgi|Thaoce1|85958|rna10719;score=378
scaffold4|size935939	protein2genome	match_part	18570	18911	378	-	.	ID=scaffold4|size935939:hsp:86269:3.12.0.0;Parent=scaffold4|size935939:hit:38668:3.12.0.0;Target=jgi|Thaoce1|85958|rna10719 1 114 +;Gap=M342
scaffold4|size935939	protein2genome	protein_match	18370	19253	753	-	.	ID=scaffold4|size935939:hit:38669:3.12.0.0;Name=jgi|Thaoce1|69679|rna27387;score=753
scaffold4|size935939	protein2genome	match_part	18370	19253	753	-	.	ID=scaffold4|size935939:hsp:86270:3.12.0.0;Parent=scaffold4|size935939:hit:38669:3.12.0.0;Target=jgi|Thaoce1|69679|rna27387 24 320 +;Gap=M884
scaffold4|size935939	protein2genome	protein_match	21776	22318	377	-	.	ID=scaffold4|size935939:hit:38670:3.12.0.0;Name=jgi|Thaps3|10961|fgenesh1_pg.C_chr_18000204;score=377
scaffold4|size935939	protein2genome	match_part	21776	22318	377	-	.	ID=scaffold4|size935939:hsp:86271:3.12.0.0;Parent=scaffold4|size935939:hit:38670:3.12.0.0;Target=jgi|Thaps3|10961|fgenesh1_pg.C_chr_18000204 1 177 +;Gap=M543
scaffold4|size935939	protein2genome	protein_match	18591	18974	436	-	.	ID=scaffold4|size935939:hit:38671:3.12.0.0;Name=jgi|Thaoce1|78350|rna28436;score=436
scaffold4|size935939	protein2genome	match_part	18591	18974	436	-	.	ID=scaffold4|size935939:hsp:86272:3.12.0.0;Parent=scaffold4|size935939:hit:38671:3.12.0.0;Target=jgi|Thaoce1|78350|rna28436 1 128 +;Gap=M384
scaffold4|size935939	protein2genome	protein_match	18891	19241	283	-	.	ID=scaffold4|size935939:hit:38672:3.12.0.0;Name=jgi|Thaoce1|94110|rna7533;score=283
scaffold4|size935939	protein2genome	match_part	18891	19241	283	-	.	ID=scaffold4|size935939:hsp:86273:3.12.0.0;Parent=scaffold4|size935939:hit:38672:3.12.0.0;Target=jgi|Thaoce1|94110|rna7533 81 197 +;Gap=M351
scaffold4|size935939	protein2genome	protein_match	18104	18367	294	-	.	ID=scaffold4|size935939:hit:38673:3.12.0.0;Name=jgi|Thaoce1|80730|rna14441;score=294
scaffold4|size935939	protein2genome	match_part	18104	18367	294	-	.	ID=scaffold4|size935939:hsp:86274:3.12.0.0;Parent=scaffold4|size935939:hit:38673:3.12.0.0;Target=jgi|Thaoce1|80730|rna14441 25 111 +;Gap=M264
scaffold4|size935939	protein2genome	protein_match	18131	18337	234	-	.	ID=scaffold4|size935939:hit:38674:3.12.0.0;Name=jgi|Thaoce1|83591|rna4947;score=234
scaffold4|size935939	protein2genome	match_part	18131	18337	234	-	.	ID=scaffold4|size935939:hsp:86275:3.12.0.0;Parent=scaffold4|size935939:hit:38674:3.12.0.0;Target=jgi|Thaoce1|83591|rna4947 1 68 +;Gap=M207
scaffold4|size935939	protein2genome	protein_match	18370	19214	636	-	.	ID=scaffold4|size935939:hit:38675:3.12.0.0;Name=jgi|Thaoce1|74192|rna7898;score=636
scaffold4|size935939	protein2genome	match_part	18370	19214	636	-	.	ID=scaffold4|size935939:hsp:86276:3.12.0.0;Parent=scaffold4|size935939:hit:38675:3.12.0.0;Target=jgi|Thaoce1|74192|rna7898 86 368 +;Gap=M845
scaffold4|size935939	protein2genome	protein_match	18753	19127	316	-	.	ID=scaffold4|size935939:hit:38676:3.12.0.0;Name=jgi|Thaoce1|81732|rna24766;score=316
scaffold4|size935939	protein2genome	match_part	18753	19127	316	-	.	ID=scaffold4|size935939:hsp:86277:3.12.0.0;Parent=scaffold4|size935939:hit:38676:3.12.0.0;Target=jgi|Thaoce1|81732|rna24766 39 163 +;Gap=M375
scaffold4|size935939	protein2genome	protein_match	18170	18367	229	-	.	ID=scaffold4|size935939:hit:38677:3.12.0.0;Name=jgi|Thaoce1|73762|rna25162;score=229
scaffold4|size935939	protein2genome	match_part	18170	18367	229	-	.	ID=scaffold4|size935939:hsp:86278:3.12.0.0;Parent=scaffold4|size935939:hit:38677:3.12.0.0;Target=jgi|Thaoce1|73762|rna25162 5 69 +;Gap=M198
scaffold4|size935939	protein2genome	protein_match	46996	48036	989	+	.	ID=scaffold4|size935939:hit:38678:3.12.0.0;Name=jgi|Thaps3|10677|fgenesh1_pg.C_chr_17000140;score=989
scaffold4|size935939	protein2genome	match_part	46996	48036	989	+	.	ID=scaffold4|size935939:hsp:86279:3.12.0.0;Parent=scaffold4|size935939:hit:38678:3.12.0.0;Target=jgi|Thaps3|10677|fgenesh1_pg.C_chr_17000140 1 343 +;Gap=M1041
scaffold4|size935939	protein2genome	protein_match	46880	48030	893	+	.	ID=scaffold4|size935939:hit:38679:3.12.0.0;Name=jgi|Phatr2|46383|estExt_fgenesh1_pg.C_chr_100059;score=893
scaffold4|size935939	protein2genome	match_part	46880	48030	893	+	.	ID=scaffold4|size935939:hsp:86280:3.12.0.0;Parent=scaffold4|size935939:hit:38679:3.12.0.0;Target=jgi|Phatr2|46383|estExt_fgenesh1_pg.C_chr_100059 69 448 +;Gap=M1151
scaffold4|size935939	protein2genome	protein_match	46868	48036	938	+	.	ID=scaffold4|size935939:hit:38680:3.12.0.0;Name=jgi|Thaoce1|85739|rna32744;score=938
scaffold4|size935939	protein2genome	match_part	46868	48036	938	+	.	ID=scaffold4|size935939:hsp:86281:3.12.0.0;Parent=scaffold4|size935939:hit:38680:3.12.0.0;Target=jgi|Thaoce1|85739|rna32744 31 414 +;Gap=M1169
scaffold4|size935939	protein2genome	protein_match	46868	47529	388	+	.	ID=scaffold4|size935939:hit:38681:3.12.0.0;Name=jgi|Thaoce1|95230|rna32843;score=388
scaffold4|size935939	protein2genome	match_part	46868	47139	388	+	.	ID=scaffold4|size935939:hsp:86282:3.12.0.0;Parent=scaffold4|size935939:hit:38681:3.12.0.0;Target=jgi|Thaoce1|95230|rna32843 31 121 +;Gap=M272
scaffold4|size935939	protein2genome	match_part	47174	47529	388	+	.	ID=scaffold4|size935939:hsp:86283:3.12.0.0;Parent=scaffold4|size935939:hit:38681:3.12.0.0;Target=jgi|Thaoce1|95230|rna32843 122 236 +;Gap=M356
scaffold4|size935939	blastn	expressed_sequence_match	9855	16592	78	+	.	ID=scaffold4|size935939:hit:38682:3.12.0.0;Name=TRINITY_DN6563_c0_g1_i1;score=78
scaffold4|size935939	blastn	match_part	9855	10085	78	+	.	ID=scaffold4|size935939:hsp:86284:3.12.0.0;Parent=scaffold4|size935939:hit:38682:3.12.0.0;Target=TRINITY_DN6563_c0_g1_i1 90 322 +;Gap=M231
scaffold4|size935939	blastn	match_part	9855	9887	33	+	.	ID=scaffold4|size935939:hsp:86285:3.12.0.0;Parent=scaffold4|size935939:hit:38682:3.12.0.0;Target=TRINITY_DN6563_c0_g1_i1 24 56 +;Gap=M33
scaffold4|size935939	blastn	match_part	9855	9887	33	+	.	ID=scaffold4|size935939:hsp:86286:3.12.0.0;Parent=scaffold4|size935939:hit:38682:3.12.0.0;Target=TRINITY_DN6563_c0_g1_i1 57 89 +;Gap=M33
scaffold4|size935939	blastn	match_part	16356	16592	207	+	.	ID=scaffold4|size935939:hsp:86287:3.12.0.0;Parent=scaffold4|size935939:hit:38682:3.12.0.0;Target=TRINITY_DN6563_c0_g1_i1 90 326 +;Gap=M237
scaffold4|size935939	blastn	match_part	16356	16388	33	+	.	ID=scaffold4|size935939:hsp:86288:3.12.0.0;Parent=scaffold4|size935939:hit:38682:3.12.0.0;Target=TRINITY_DN6563_c0_g1_i1 24 56 +;Gap=M33
scaffold4|size935939	blastn	match_part	16356	16388	33	+	.	ID=scaffold4|size935939:hsp:86289:3.12.0.0;Parent=scaffold4|size935939:hit:38682:3.12.0.0;Target=TRINITY_DN6563_c0_g1_i1 57 89 +;Gap=M33
scaffold4|size935939	blastn	expressed_sequence_match	9640	16592	119	+	.	ID=scaffold4|size935939:hit:38683:3.12.0.0;Name=TRINITY_DN6563_c0_g1_i2;score=119
scaffold4|size935939	blastn	match_part	9640	9836	119	+	.	ID=scaffold4|size935939:hsp:86290:3.12.0.0;Parent=scaffold4|size935939:hit:38683:3.12.0.0;Target=TRINITY_DN6563_c0_g1_i2 131 327 +;Gap=M197
scaffold4|size935939	blastn	match_part	9855	10085	78	+	.	ID=scaffold4|size935939:hsp:86291:3.12.0.0;Parent=scaffold4|size935939:hit:38683:3.12.0.0;Target=TRINITY_DN6563_c0_g1_i2 301 533 +;Gap=M231
scaffold4|size935939	blastn	match_part	16175	16592	418	+	.	ID=scaffold4|size935939:hsp:86292:3.12.0.0;Parent=scaffold4|size935939:hit:38683:3.12.0.0;Target=TRINITY_DN6563_c0_g1_i2 120 537 +;Gap=M418
scaffold4|size935939	blastn	expressed_sequence_match	9640	16388	49	-	.	ID=scaffold4|size935939:hit:38684:3.12.0.0;Name=TRINITY_DN15747_c2_g1_i1;score=49
scaffold4|size935939	blastn	match_part	16334	16388	49	-	.	ID=scaffold4|size935939:hsp:86293:3.12.0.0;Parent=scaffold4|size935939:hit:38684:3.12.0.0;Target=TRINITY_DN15747_c2_g1_i1 56 110 +;Gap=M55
scaffold4|size935939	blastn	match_part	16356	16388	33	-	.	ID=scaffold4|size935939:hsp:86294:3.12.0.0;Parent=scaffold4|size935939:hit:38684:3.12.0.0;Target=TRINITY_DN15747_c2_g1_i1 23 55 +;Gap=M33
scaffold4|size935939	blastn	match_part	16180	16292	95	-	.	ID=scaffold4|size935939:hsp:86295:3.12.0.0;Parent=scaffold4|size935939:hit:38684:3.12.0.0;Target=TRINITY_DN15747_c2_g1_i1 116 228 +;Gap=M113
scaffold4|size935939	blastn	match_part	9855	9887	33	-	.	ID=scaffold4|size935939:hsp:86296:3.12.0.0;Parent=scaffold4|size935939:hit:38684:3.12.0.0;Target=TRINITY_DN15747_c2_g1_i1 23 55 +;Gap=M33
scaffold4|size935939	blastn	match_part	9855	9887	33	-	.	ID=scaffold4|size935939:hsp:86297:3.12.0.0;Parent=scaffold4|size935939:hit:38684:3.12.0.0;Target=TRINITY_DN15747_c2_g1_i1 56 88 +;Gap=M33
scaffold4|size935939	blastn	match_part	9640	9746	71	-	.	ID=scaffold4|size935939:hsp:86298:3.12.0.0;Parent=scaffold4|size935939:hit:38684:3.12.0.0;Target=TRINITY_DN15747_c2_g1_i1 116 222 +;Gap=M107
scaffold4|size935939	blastn	expressed_sequence_match	46504	48105	581	-	.	ID=scaffold4|size935939:hit:38685:3.12.0.0;Name=TRINITY_DN11224_c0_g1_i1;score=581
scaffold4|size935939	blastn	match_part	46504	48105	581	-	.	ID=scaffold4|size935939:hsp:86299:3.12.0.0;Parent=scaffold4|size935939:hit:38685:3.12.0.0;Target=TRINITY_DN11224_c0_g1_i1 51 1661 +;Gap=M1602
scaffold4|size935939	blastn	expressed_sequence_match	47854	48506	119	-	.	ID=scaffold4|size935939:hit:38686:3.12.0.0;Name=TRINITY_DN3820_c0_g1_i1;score=119
scaffold4|size935939	blastn	match_part	48214	48506	119	-	.	ID=scaffold4|size935939:hsp:86300:3.12.0.0;Parent=scaffold4|size935939:hit:38686:3.12.0.0;Target=TRINITY_DN3820_c0_g1_i1 38 330 +;Gap=M293
scaffold4|size935939	blastn	match_part	47854	48105	110	-	.	ID=scaffold4|size935939:hsp:86301:3.12.0.0;Parent=scaffold4|size935939:hit:38686:3.12.0.0;Target=TRINITY_DN3820_c0_g1_i1 437 689 +;Gap=M252
scaffold4|size935939	blastn	expressed_sequence_match	48214	48506	119	+	.	ID=scaffold4|size935939:hit:38687:3.12.0.0;Name=TRINITY_DN15567_c0_g1_i1;score=119
scaffold4|size935939	blastn	match_part	48214	48506	119	+	.	ID=scaffold4|size935939:hsp:86302:3.12.0.0;Parent=scaffold4|size935939:hit:38687:3.12.0.0;Target=TRINITY_DN15567_c0_g1_i1 89 381 +;Gap=M293
scaffold4|size935939	blastn	expressed_sequence_match	73798	74016	135	+	.	ID=scaffold4|size935939:hit:38688:3.12.0.0;Name=TRINITY_DN14345_c0_g1_i1;score=135
scaffold4|size935939	blastn	match_part	73798	74016	135	+	.	ID=scaffold4|size935939:hsp:86303:3.12.0.0;Parent=scaffold4|size935939:hit:38688:3.12.0.0;Target=TRINITY_DN14345_c0_g1_i1 177 395 +;Gap=M219
scaffold4|size935939	blastn	expressed_sequence_match	73798	74211	246	+	.	ID=scaffold4|size935939:hit:38689:3.12.0.0;Name=TRINITY_DN8742_c0_g2_i1;score=246
scaffold4|size935939	blastn	match_part	73798	74211	246	+	.	ID=scaffold4|size935939:hsp:86304:3.12.0.0;Parent=scaffold4|size935939:hit:38689:3.12.0.0;Target=TRINITY_DN8742_c0_g2_i1 124 537 +;Gap=M414
scaffold4|size935939	blastn	expressed_sequence_match	73798	74033	110	+	.	ID=scaffold4|size935939:hit:38690:3.12.0.0;Name=TRINITY_DN8742_c0_g3_i1;score=110
scaffold4|size935939	blastn	match_part	73798	74033	110	+	.	ID=scaffold4|size935939:hsp:86305:3.12.0.0;Parent=scaffold4|size935939:hit:38690:3.12.0.0;Target=TRINITY_DN8742_c0_g3_i1 124 359 +;Gap=M236
scaffold4|size935939	blastn	expressed_sequence_match	73869	74033	135	-	.	ID=scaffold4|size935939:hit:38691:3.12.0.0;Name=TRINITY_DN9744_c0_g1_i2;score=135
scaffold4|size935939	blastn	match_part	73869	74033	135	-	.	ID=scaffold4|size935939:hsp:86306:3.12.0.0;Parent=scaffold4|size935939:hit:38691:3.12.0.0;Target=TRINITY_DN9744_c0_g1_i2 115 279 +;Gap=M165
scaffold4|size935939	blastn	expressed_sequence_match	75017	75331	99	-	.	ID=scaffold4|size935939:hit:38692:3.12.0.0;Name=TRINITY_DN18524_c0_g1_i1;score=99
scaffold4|size935939	blastn	match_part	75017	75331	99	-	.	ID=scaffold4|size935939:hsp:86307:3.12.0.0;Parent=scaffold4|size935939:hit:38692:3.12.0.0;Target=TRINITY_DN18524_c0_g1_i1 51 365 +;Gap=M315
scaffold4|size935939	blastn	expressed_sequence_match	75366	75614	123	+	.	ID=scaffold4|size935939:hit:38693:3.12.0.0;Name=TRINITY_DN28403_c0_g1_i1;score=123
scaffold4|size935939	blastn	match_part	75366	75614	123	+	.	ID=scaffold4|size935939:hsp:86308:3.12.0.0;Parent=scaffold4|size935939:hit:38693:3.12.0.0;Target=TRINITY_DN28403_c0_g1_i1 24 272 +;Gap=M249
scaffold4|size935939	blastn	expressed_sequence_match	85685	86060	376	+	.	ID=scaffold4|size935939:hit:38694:3.12.0.0;Name=TRINITY_DN14666_c0_g1_i1;score=376
scaffold4|size935939	blastn	match_part	85685	86060	376	+	.	ID=scaffold4|size935939:hsp:86309:3.12.0.0;Parent=scaffold4|size935939:hit:38694:3.12.0.0;Target=TRINITY_DN14666_c0_g1_i1 1 376 +;Gap=M376
scaffold4|size935939	blastn	expressed_sequence_match	85304	85806	503	+	.	ID=scaffold4|size935939:hit:38695:3.12.0.0;Name=TRINITY_DN9627_c0_g1_i1;score=503
scaffold4|size935939	blastn	match_part	85304	85806	503	+	.	ID=scaffold4|size935939:hsp:86310:3.12.0.0;Parent=scaffold4|size935939:hit:38695:3.12.0.0;Target=TRINITY_DN9627_c0_g1_i1 137 639 +;Gap=M503
scaffold4|size935939	blastn	expressed_sequence_match	85304	85596	293	+	.	ID=scaffold4|size935939:hit:38696:3.12.0.0;Name=TRINITY_DN24577_c0_g1_i1;score=293
scaffold4|size935939	blastn	match_part	85304	85596	293	+	.	ID=scaffold4|size935939:hsp:86311:3.12.0.0;Parent=scaffold4|size935939:hit:38696:3.12.0.0;Target=TRINITY_DN24577_c0_g1_i1 123 415 +;Gap=M293
scaffold4|size935939	blastn	expressed_sequence_match	85446	85663	206	-	.	ID=scaffold4|size935939:hit:38697:3.12.0.0;Name=TRINITY_DN13151_c1_g2_i1;score=206
scaffold4|size935939	blastn	match_part	85446	85663	206	-	.	ID=scaffold4|size935939:hsp:86312:3.12.0.0;Parent=scaffold4|size935939:hit:38697:3.12.0.0;Target=TRINITY_DN13151_c1_g2_i1 1 218 +;Gap=M218
scaffold4|size935939	blastn	expressed_sequence_match	88122	88221	70	+	.	ID=scaffold4|size935939:hit:38698:3.12.0.0;Name=TRINITY_DN5380_c0_g1_i1;score=70
scaffold4|size935939	blastn	match_part	88122	88221	70	+	.	ID=scaffold4|size935939:hsp:86313:3.12.0.0;Parent=scaffold4|size935939:hit:38698:3.12.0.0;Target=TRINITY_DN5380_c0_g1_i1 124 223 +;Gap=M100
scaffold4|size935939	blastn	expressed_sequence_match	88122	88347	149	+	.	ID=scaffold4|size935939:hit:38699:3.12.0.0;Name=TRINITY_DN5380_c0_g2_i1;score=149
scaffold4|size935939	blastn	match_part	88122	88347	149	+	.	ID=scaffold4|size935939:hsp:86314:3.12.0.0;Parent=scaffold4|size935939:hit:38699:3.12.0.0;Target=TRINITY_DN5380_c0_g2_i1 124 354 +;Gap=M226
scaffold4|size935939	est2genome	expressed_sequence_match	9810	16964	3204	+	.	ID=scaffold4|size935939:hit:38700:3.12.0.0;Name=TRINITY_DN6563_c0_g1_i1;score=3204
scaffold4|size935939	est2genome	match_part	9810	9887	3204	+	.	ID=scaffold4|size935939:hsp:86315:3.12.0.0;Parent=scaffold4|size935939:hit:38700:3.12.0.0;Target=TRINITY_DN6563_c0_g1_i1 24 89 +;Gap=M78
scaffold4|size935939	est2genome	match_part	16356	16964	3204	+	.	ID=scaffold4|size935939:hsp:86316:3.12.0.0;Parent=scaffold4|size935939:hit:38700:3.12.0.0;Target=TRINITY_DN6563_c0_g1_i1 90 698 +;Gap=M609
scaffold4|size935939	est2genome	expressed_sequence_match	9810	10461	2779	+	.	ID=scaffold4|size935939:hit:38701:3.12.0.0;Name=TRINITY_DN6563_c0_g1_i1;score=2779
scaffold4|size935939	est2genome	match_part	9810	10461	2779	+	.	ID=scaffold4|size935939:hsp:86317:3.12.0.0;Parent=scaffold4|size935939:hit:38701:3.12.0.0;Target=TRINITY_DN6563_c0_g1_i1 57 698 +;Gap=M652
scaffold4|size935939	est2genome	expressed_sequence_match	16056	16964	4545	+	.	ID=scaffold4|size935939:hit:38702:3.12.0.0;Name=TRINITY_DN6563_c0_g1_i2;score=4545
scaffold4|size935939	est2genome	match_part	16056	16964	4545	+	.	ID=scaffold4|size935939:hsp:86318:3.12.0.0;Parent=scaffold4|size935939:hit:38702:3.12.0.0;Target=TRINITY_DN6563_c0_g1_i2 1 909 +;Gap=M909
scaffold4|size935939	est2genome	expressed_sequence_match	9480	10461	3825	+	.	ID=scaffold4|size935939:hit:38703:3.12.0.0;Name=TRINITY_DN6563_c0_g1_i2;score=3825
scaffold4|size935939	est2genome	match_part	9480	9599	3825	+	.	ID=scaffold4|size935939:hsp:86319:3.12.0.0;Parent=scaffold4|size935939:hit:38703:3.12.0.0;Target=TRINITY_DN6563_c0_g1_i2 1 124 +;Gap=M120
scaffold4|size935939	est2genome	match_part	9634	9821	3825	+	.	ID=scaffold4|size935939:hsp:86320:3.12.0.0;Parent=scaffold4|size935939:hit:38703:3.12.0.0;Target=TRINITY_DN6563_c0_g1_i2 125 312 +;Gap=M188
scaffold4|size935939	est2genome	match_part	9867	10461	3825	+	.	ID=scaffold4|size935939:hsp:86321:3.12.0.0;Parent=scaffold4|size935939:hit:38703:3.12.0.0;Target=TRINITY_DN6563_c0_g1_i2 313 909 +;Gap=M595
scaffold4|size935939	est2genome	expressed_sequence_match	9629	16377	872	-	.	ID=scaffold4|size935939:hit:38704:3.12.0.0;Name=TRINITY_DN15747_c2_g1_i1;score=872
scaffold4|size935939	est2genome	match_part	16356	16377	872	-	.	ID=scaffold4|size935939:hsp:86322:3.12.0.0;Parent=scaffold4|size935939:hit:38704:3.12.0.0;Target=TRINITY_DN15747_c2_g1_i1 1 22 +;Gap=M22
scaffold4|size935939	est2genome	match_part	9783	9887	872	-	.	ID=scaffold4|size935939:hsp:86323:3.12.0.0;Parent=scaffold4|size935939:hit:38704:3.12.0.0;Target=TRINITY_DN15747_c2_g1_i1 23 115 +;Gap=M105
scaffold4|size935939	est2genome	match_part	9629	9746	872	-	.	ID=scaffold4|size935939:hsp:86324:3.12.0.0;Parent=scaffold4|size935939:hit:38704:3.12.0.0;Target=TRINITY_DN15747_c2_g1_i1 116 233 +;Gap=M118
scaffold4|size935939	est2genome	expressed_sequence_match	16180	16403	791	-	.	ID=scaffold4|size935939:hit:38705:3.12.0.0;Name=TRINITY_DN15747_c2_g1_i1;score=791
scaffold4|size935939	est2genome	match_part	16329	16403	791	-	.	ID=scaffold4|size935939:hsp:86325:3.12.0.0;Parent=scaffold4|size935939:hit:38705:3.12.0.0;Target=TRINITY_DN15747_c2_g1_i1 41 115 +;Gap=M75
scaffold4|size935939	est2genome	match_part	16180	16292	791	-	.	ID=scaffold4|size935939:hsp:86326:3.12.0.0;Parent=scaffold4|size935939:hit:38705:3.12.0.0;Target=TRINITY_DN15747_c2_g1_i1 116 228 +;Gap=M113
scaffold4|size935939	est2genome	expressed_sequence_match	46419	48157	6788	+	.	ID=scaffold4|size935939:hit:38706:3.12.0.0;Name=TRINITY_DN11224_c0_g1_i1;score=6788
scaffold4|size935939	est2genome	match_part	46419	48157	6788	+	.	ID=scaffold4|size935939:hsp:86327:3.12.0.0;Parent=scaffold4|size935939:hit:38706:3.12.0.0;Target=TRINITY_DN11224_c0_g1_i1 1 1735 -;Gap=M1739
scaffold4|size935939	est2genome	expressed_sequence_match	47844	48541	2657	-	.	ID=scaffold4|size935939:hit:38707:3.12.0.0;Name=TRINITY_DN3820_c0_g1_i1;score=2657
scaffold4|size935939	est2genome	match_part	47844	48541	2657	-	.	ID=scaffold4|size935939:hsp:86328:3.12.0.0;Parent=scaffold4|size935939:hit:38707:3.12.0.0;Target=TRINITY_DN3820_c0_g1_i1 2 699 +;Gap=M698
scaffold4|size935939	est2genome	expressed_sequence_match	48132	48571	1590	-	.	ID=scaffold4|size935939:hit:38708:3.12.0.0;Name=TRINITY_DN15567_c0_g1_i1;score=1590
scaffold4|size935939	est2genome	match_part	48132	48571	1590	-	.	ID=scaffold4|size935939:hsp:86329:3.12.0.0;Parent=scaffold4|size935939:hit:38708:3.12.0.0;Target=TRINITY_DN15567_c0_g1_i1 7 459 -;Gap=M440
scaffold4|size935939	est2genome	expressed_sequence_match	73622	74016	1714	+	.	ID=scaffold4|size935939:hit:38709:3.12.0.0;Name=TRINITY_DN14345_c0_g1_i1;score=1714
scaffold4|size935939	est2genome	match_part	73622	74016	1714	+	.	ID=scaffold4|size935939:hsp:86330:3.12.0.0;Parent=scaffold4|size935939:hit:38709:3.12.0.0;Target=TRINITY_DN14345_c0_g1_i1 1 395 +;Gap=M395
scaffold4|size935939	est2genome	expressed_sequence_match	73675	74256	2532	+	.	ID=scaffold4|size935939:hit:38710:3.12.0.0;Name=TRINITY_DN8742_c0_g2_i1;score=2532
scaffold4|size935939	est2genome	match_part	73675	74256	2532	+	.	ID=scaffold4|size935939:hsp:86331:3.12.0.0;Parent=scaffold4|size935939:hit:38710:3.12.0.0;Target=TRINITY_DN8742_c0_g2_i1 1 582 +;Gap=M582
scaffold4|size935939	est2genome	expressed_sequence_match	73675	74255	2014	+	.	ID=scaffold4|size935939:hit:38711:3.12.0.0;Name=TRINITY_DN8742_c0_g3_i1;score=2014
scaffold4|size935939	est2genome	match_part	73675	74255	2014	+	.	ID=scaffold4|size935939:hsp:86332:3.12.0.0;Parent=scaffold4|size935939:hit:38711:3.12.0.0;Target=TRINITY_DN8742_c0_g3_i1 1 581 +;Gap=M581
scaffold4|size935939	est2genome	expressed_sequence_match	73869	74147	1026	+	.	ID=scaffold4|size935939:hit:38712:3.12.0.0;Name=TRINITY_DN9744_c0_g1_i2;score=1026
scaffold4|size935939	est2genome	match_part	73869	74147	1026	+	.	ID=scaffold4|size935939:hsp:86333:3.12.0.0;Parent=scaffold4|size935939:hit:38712:3.12.0.0;Target=TRINITY_DN9744_c0_g1_i2 1 279 -;Gap=M279
scaffold4|size935939	est2genome	expressed_sequence_match	74945	75381	1469	+	.	ID=scaffold4|size935939:hit:38713:3.12.0.0;Name=TRINITY_DN18524_c0_g1_i1;score=1469
scaffold4|size935939	est2genome	match_part	74945	75381	1469	+	.	ID=scaffold4|size935939:hsp:86334:3.12.0.0;Parent=scaffold4|size935939:hit:38713:3.12.0.0;Target=TRINITY_DN18524_c0_g1_i1 1 449 -;Gap=M437
scaffold4|size935939	est2genome	expressed_sequence_match	75343	75643	1208	+	.	ID=scaffold4|size935939:hit:38714:3.12.0.0;Name=TRINITY_DN28403_c0_g1_i1;score=1208
scaffold4|size935939	est2genome	match_part	75343	75643	1208	+	.	ID=scaffold4|size935939:hsp:86335:3.12.0.0;Parent=scaffold4|size935939:hit:38714:3.12.0.0;Target=TRINITY_DN28403_c0_g1_i1 1 301 +;Gap=M301
scaffold4|size935939	est2genome	expressed_sequence_match	85685	86460	3880	+	.	ID=scaffold4|size935939:hit:38715:3.12.0.0;Name=TRINITY_DN14666_c0_g1_i1;score=3880
scaffold4|size935939	est2genome	match_part	85685	86460	3880	+	.	ID=scaffold4|size935939:hsp:86336:3.12.0.0;Parent=scaffold4|size935939:hit:38715:3.12.0.0;Target=TRINITY_DN14666_c0_g1_i1 1 776 +;Gap=M776
scaffold4|size935939	est2genome	expressed_sequence_match	85168	85806	3195	-	.	ID=scaffold4|size935939:hit:38716:3.12.0.0;Name=TRINITY_DN9627_c0_g1_i1;score=3195
scaffold4|size935939	est2genome	match_part	85168	85806	3195	-	.	ID=scaffold4|size935939:hsp:86337:3.12.0.0;Parent=scaffold4|size935939:hit:38716:3.12.0.0;Target=TRINITY_DN9627_c0_g1_i1 1 639 -;Gap=M639
scaffold4|size935939	est2genome	expressed_sequence_match	85185	85596	2026	-	.	ID=scaffold4|size935939:hit:38717:3.12.0.0;Name=TRINITY_DN24577_c0_g1_i1;score=2026
scaffold4|size935939	est2genome	match_part	85185	85596	2026	-	.	ID=scaffold4|size935939:hsp:86338:3.12.0.0;Parent=scaffold4|size935939:hit:38717:3.12.0.0;Target=TRINITY_DN24577_c0_g1_i1 2 415 -;Gap=M412
scaffold4|size935939	est2genome	expressed_sequence_match	85271	85663	1399	-	.	ID=scaffold4|size935939:hit:38718:3.12.0.0;Name=TRINITY_DN13151_c1_g2_i1;score=1399
scaffold4|size935939	est2genome	match_part	85384	85663	1399	-	.	ID=scaffold4|size935939:hsp:86339:3.12.0.0;Parent=scaffold4|size935939:hit:38718:3.12.0.0;Target=TRINITY_DN13151_c1_g2_i1 1 266 +;Gap=M280
scaffold4|size935939	est2genome	match_part	85271	85361	1399	-	.	ID=scaffold4|size935939:hsp:86340:3.12.0.0;Parent=scaffold4|size935939:hit:38718:3.12.0.0;Target=TRINITY_DN13151_c1_g2_i1 267 358 +;Gap=M91
scaffold4|size935939	est2genome	expressed_sequence_match	88000	88221	1026	+	.	ID=scaffold4|size935939:hit:38719:3.12.0.0;Name=TRINITY_DN5380_c0_g1_i1;score=1026
scaffold4|size935939	est2genome	match_part	88000	88221	1026	+	.	ID=scaffold4|size935939:hsp:86341:3.12.0.0;Parent=scaffold4|size935939:hit:38719:3.12.0.0;Target=TRINITY_DN5380_c0_g1_i1 1 223 +;Gap=M222
scaffold4|size935939	est2genome	expressed_sequence_match	88000	88376	1720	-	.	ID=scaffold4|size935939:hit:38720:3.12.0.0;Name=TRINITY_DN5380_c0_g2_i1;score=1720
scaffold4|size935939	est2genome	match_part	88000	88376	1720	-	.	ID=scaffold4|size935939:hsp:86342:3.12.0.0;Parent=scaffold4|size935939:hit:38720:3.12.0.0;Target=TRINITY_DN5380_c0_g2_i1 1 383 -;Gap=M377
###
scaffold4|size935939	blastx	protein_match	102302	105399	852	+	.	ID=scaffold4|size935939:hit:38721:3.12.0.1;Name=jgi|Thaps3|2021|fgenesh1_pg.C_chr_1001155;score=852
scaffold4|size935939	blastx	match_part	102302	103225	852	+	.	ID=scaffold4|size935939:hsp:86343:3.12.0.1;Parent=scaffold4|size935939:hit:38721:3.12.0.1;Target=jgi|Thaps3|2021|fgenesh1_pg.C_chr_1001155 9 367 +;Gap=M924
scaffold4|size935939	blastx	match_part	103386	104177	1003	+	.	ID=scaffold4|size935939:hsp:86344:3.12.0.1;Parent=scaffold4|size935939:hit:38721:3.12.0.1;Target=jgi|Thaps3|2021|fgenesh1_pg.C_chr_1001155 367 628 +;Gap=M792
scaffold4|size935939	blastx	match_part	104278	105399	996	+	.	ID=scaffold4|size935939:hsp:86345:3.12.0.1;Parent=scaffold4|size935939:hit:38721:3.12.0.1;Target=jgi|Thaps3|2021|fgenesh1_pg.C_chr_1001155 623 987 +;Gap=M1122
scaffold4|size935939	blastx	protein_match	102308	105390	676	+	.	ID=scaffold4|size935939:hit:38722:3.12.0.1;Name=jgi|Phatr2|42990|estExt_fgenesh1_pg.C_chr_10712;score=676
scaffold4|size935939	blastx	match_part	102308	103282	676	+	.	ID=scaffold4|size935939:hsp:86346:3.12.0.1;Parent=scaffold4|size935939:hit:38722:3.12.0.1;Target=jgi|Phatr2|42990|estExt_fgenesh1_pg.C_chr_10712 1 333 +;Gap=M975
scaffold4|size935939	blastx	match_part	103374	104168	609	+	.	ID=scaffold4|size935939:hsp:86347:3.12.0.1;Parent=scaffold4|size935939:hit:38722:3.12.0.1;Target=jgi|Phatr2|42990|estExt_fgenesh1_pg.C_chr_10712 318 563 +;Gap=M795
scaffold4|size935939	blastx	match_part	104293	105390	379	+	.	ID=scaffold4|size935939:hsp:86348:3.12.0.1;Parent=scaffold4|size935939:hit:38722:3.12.0.1;Target=jgi|Phatr2|42990|estExt_fgenesh1_pg.C_chr_10712 566 887 +;Gap=M1098
scaffold4|size935939	blastx	protein_match	102287	105372	510	+	.	ID=scaffold4|size935939:hit:38723:3.12.0.1;Name=jgi|Thaoce1|79906|rna32882;score=510
scaffold4|size935939	blastx	match_part	102287	103234	510	+	.	ID=scaffold4|size935939:hsp:86349:3.12.0.1;Parent=scaffold4|size935939:hit:38723:3.12.0.1;Target=jgi|Thaoce1|79906|rna32882 2 281 +;Gap=M948
scaffold4|size935939	blastx	match_part	103368	104168	754	+	.	ID=scaffold4|size935939:hsp:86350:3.12.0.1;Parent=scaffold4|size935939:hit:38723:3.12.0.1;Target=jgi|Thaoce1|79906|rna32882 279 529 +;Gap=M801
scaffold4|size935939	blastx	match_part	104293	105372	643	+	.	ID=scaffold4|size935939:hsp:86351:3.12.0.1;Parent=scaffold4|size935939:hit:38723:3.12.0.1;Target=jgi|Thaoce1|79906|rna32882 532 856 +;Gap=M1080
scaffold4|size935939	blastx	protein_match	109910	111862	675	+	.	ID=scaffold4|size935939:hit:38724:3.12.0.1;Name=jgi|Thaps3|2022|fgenesh1_pg.C_chr_1001156;score=675
scaffold4|size935939	blastx	match_part	109910	110809	675	+	.	ID=scaffold4|size935939:hsp:86352:3.12.0.1;Parent=scaffold4|size935939:hit:38724:3.12.0.1;Target=jgi|Thaps3|2022|fgenesh1_pg.C_chr_1001156 1 328 +;Gap=M900
scaffold4|size935939	blastx	match_part	110865	110951	68	+	.	ID=scaffold4|size935939:hsp:86353:3.12.0.1;Parent=scaffold4|size935939:hit:38724:3.12.0.1;Target=jgi|Thaps3|2022|fgenesh1_pg.C_chr_1001156 311 343 +;Gap=M87
scaffold4|size935939	blastx	match_part	111040	111399	458	+	.	ID=scaffold4|size935939:hsp:86354:3.12.0.1;Parent=scaffold4|size935939:hit:38724:3.12.0.1;Target=jgi|Thaps3|2022|fgenesh1_pg.C_chr_1001156 343 463 +;Gap=M360
scaffold4|size935939	blastx	match_part	111506	111862	146	+	.	ID=scaffold4|size935939:hsp:86355:3.12.0.1;Parent=scaffold4|size935939:hit:38724:3.12.0.1;Target=jgi|Thaps3|2022|fgenesh1_pg.C_chr_1001156 464 555 +;Gap=M357
scaffold4|size935939	blastx	protein_match	121135	122278	75	-	.	ID=scaffold4|size935939:hit:38725:3.12.0.1;Name=jgi|Thaoce1|86783|rna26568;score=75
scaffold4|size935939	blastx	match_part	121550	122278	216	-	.	ID=scaffold4|size935939:hsp:86356:3.12.0.1;Parent=scaffold4|size935939:hit:38725:3.12.0.1;Target=jgi|Thaoce1|86783|rna26568 220 436 +;Gap=M729
scaffold4|size935939	blastx	match_part	121254	121481	176	-	.	ID=scaffold4|size935939:hsp:86357:3.12.0.1;Parent=scaffold4|size935939:hit:38725:3.12.0.1;Target=jgi|Thaoce1|86783|rna26568 459 534 +;Gap=M228
scaffold4|size935939	blastx	match_part	121135	121254	75	-	.	ID=scaffold4|size935939:hsp:86358:3.12.0.1;Parent=scaffold4|size935939:hit:38725:3.12.0.1;Target=jgi|Thaoce1|86783|rna26568 535 575 +;Gap=M120
scaffold4|size935939	blastx	protein_match	120929	122143	163	-	.	ID=scaffold4|size935939:hit:38726:3.12.0.1;Name=jgi|Fracy1|239613|fgenesh2_pg.6_%2523_1015;score=163
scaffold4|size935939	blastx	match_part	121553	122143	112	-	.	ID=scaffold4|size935939:hsp:86359:3.12.0.1;Parent=scaffold4|size935939:hit:38726:3.12.0.1;Target=jgi|Fracy1|239613|fgenesh2_pg.6_%252523_1015 36 201 +;Gap=M591
scaffold4|size935939	blastx	match_part	121269	121481	111	-	.	ID=scaffold4|size935939:hsp:86360:3.12.0.1;Parent=scaffold4|size935939:hit:38726:3.12.0.1;Target=jgi|Fracy1|239613|fgenesh2_pg.6_%252523_1015 237 307 +;Gap=M213
scaffold4|size935939	blastx	match_part	121120	121254	83	-	.	ID=scaffold4|size935939:hsp:86361:3.12.0.1;Parent=scaffold4|size935939:hit:38726:3.12.0.1;Target=jgi|Fracy1|239613|fgenesh2_pg.6_%252523_1015 313 357 +;Gap=M135
scaffold4|size935939	blastx	match_part	120929	121129	163	-	.	ID=scaffold4|size935939:hsp:86362:3.12.0.1;Parent=scaffold4|size935939:hit:38726:3.12.0.1;Target=jgi|Fracy1|239613|fgenesh2_pg.6_%252523_1015 382 448 +;Gap=M201
scaffold4|size935939	blastx	protein_match	119497	122206	718	-	.	ID=scaffold4|size935939:hit:38727:3.12.0.1;Name=jgi|Thaoce1|77924|rna15843;score=718
scaffold4|size935939	blastx	match_part	121550	122206	227	-	.	ID=scaffold4|size935939:hsp:86363:3.12.0.1;Parent=scaffold4|size935939:hit:38727:3.12.0.1;Target=jgi|Thaoce1|77924|rna15843 272 465 +;Gap=M657
scaffold4|size935939	blastx	match_part	121254	121481	170	-	.	ID=scaffold4|size935939:hsp:86364:3.12.0.1;Parent=scaffold4|size935939:hit:38727:3.12.0.1;Target=jgi|Thaoce1|77924|rna15843 487 562 +;Gap=M228
scaffold4|size935939	blastx	match_part	121138	121254	73	-	.	ID=scaffold4|size935939:hsp:86365:3.12.0.1;Parent=scaffold4|size935939:hit:38727:3.12.0.1;Target=jgi|Thaoce1|77924|rna15843 563 602 +;Gap=M117
scaffold4|size935939	blastx	match_part	120146	121147	422	-	.	ID=scaffold4|size935939:hsp:86366:3.12.0.1;Parent=scaffold4|size935939:hit:38727:3.12.0.1;Target=jgi|Thaoce1|77924|rna15843 627 1006 +;Gap=M1002
scaffold4|size935939	blastx	match_part	119497	120120	718	-	.	ID=scaffold4|size935939:hsp:86367:3.12.0.1;Parent=scaffold4|size935939:hit:38727:3.12.0.1;Target=jgi|Thaoce1|77924|rna15843 1016 1224 +;Gap=M624
scaffold4|size935939	blastx	protein_match	119797	121469	159	-	.	ID=scaffold4|size935939:hit:38728:3.12.0.1;Name=jgi|Fracy1|245985|fgenesh2_pg.16_%2523_352;score=159
scaffold4|size935939	blastx	match_part	121269	121469	94	-	.	ID=scaffold4|size935939:hsp:86368:3.12.0.1;Parent=scaffold4|size935939:hit:38728:3.12.0.1;Target=jgi|Fracy1|245985|fgenesh2_pg.16_%252523_352 32 98 +;Gap=M201
scaffold4|size935939	blastx	match_part	121120	121254	82	-	.	ID=scaffold4|size935939:hsp:86369:3.12.0.1;Parent=scaffold4|size935939:hit:38728:3.12.0.1;Target=jgi|Fracy1|245985|fgenesh2_pg.16_%252523_352 104 148 +;Gap=M135
scaffold4|size935939	blastx	match_part	120182	121129	270	-	.	ID=scaffold4|size935939:hsp:86370:3.12.0.1;Parent=scaffold4|size935939:hit:38728:3.12.0.1;Target=jgi|Fracy1|245985|fgenesh2_pg.16_%252523_352 173 495 +;Gap=M948
scaffold4|size935939	blastx	match_part	119797	120015	159	-	.	ID=scaffold4|size935939:hsp:86371:3.12.0.1;Parent=scaffold4|size935939:hit:38728:3.12.0.1;Target=jgi|Fracy1|245985|fgenesh2_pg.16_%252523_352 513 586 +;Gap=M219
scaffold4|size935939	blastx	protein_match	120929	122143	163	-	.	ID=scaffold4|size935939:hit:38729:3.12.0.1;Name=jgi|Fracy1|239613|fgenesh2_pg.6_%2523_1015;score=163
scaffold4|size935939	blastx	match_part	121553	122143	112	-	.	ID=scaffold4|size935939:hsp:86372:3.12.0.1;Parent=scaffold4|size935939:hit:38729:3.12.0.1;Target=jgi|Fracy1|239613|fgenesh2_pg.6_%252523_1015 36 201 +;Gap=M591
scaffold4|size935939	blastx	match_part	121269	121481	111	-	.	ID=scaffold4|size935939:hsp:86373:3.12.0.1;Parent=scaffold4|size935939:hit:38729:3.12.0.1;Target=jgi|Fracy1|239613|fgenesh2_pg.6_%252523_1015 237 307 +;Gap=M213
scaffold4|size935939	blastx	match_part	121120	121254	83	-	.	ID=scaffold4|size935939:hsp:86374:3.12.0.1;Parent=scaffold4|size935939:hit:38729:3.12.0.1;Target=jgi|Fracy1|239613|fgenesh2_pg.6_%252523_1015 313 357 +;Gap=M135
scaffold4|size935939	blastx	match_part	120929	121129	163	-	.	ID=scaffold4|size935939:hsp:86375:3.12.0.1;Parent=scaffold4|size935939:hit:38729:3.12.0.1;Target=jgi|Fracy1|239613|fgenesh2_pg.6_%252523_1015 382 448 +;Gap=M201
scaffold4|size935939	blastx	protein_match	121132	122077	97	-	.	ID=scaffold4|size935939:hit:38730:3.12.0.1;Name=jgi|Fracy1|198400|e_gw1.39.24.1;score=97
scaffold4|size935939	blastx	match_part	121553	122077	111	-	.	ID=scaffold4|size935939:hsp:86376:3.12.0.1;Parent=scaffold4|size935939:hit:38730:3.12.0.1;Target=jgi|Fracy1|198400|e_gw1.39.24.1 5 144 +;Gap=M525
scaffold4|size935939	blastx	match_part	121320	121487	84	-	.	ID=scaffold4|size935939:hsp:86377:3.12.0.1;Parent=scaffold4|size935939:hit:38730:3.12.0.1;Target=jgi|Fracy1|198400|e_gw1.39.24.1 179 234 +;Gap=M168
scaffold4|size935939	blastx	match_part	121132	121254	97	-	.	ID=scaffold4|size935939:hsp:86378:3.12.0.1;Parent=scaffold4|size935939:hit:38730:3.12.0.1;Target=jgi|Fracy1|198400|e_gw1.39.24.1 236 276 +;Gap=M123
scaffold4|size935939	blastx	protein_match	120701	122278	245	-	.	ID=scaffold4|size935939:hit:38731:3.12.0.1;Name=jgi|Phatr2|40608|fgenesh1_pg.C_chr_24000135;score=245
scaffold4|size935939	blastx	match_part	121523	122278	189	-	.	ID=scaffold4|size935939:hsp:86379:3.12.0.1;Parent=scaffold4|size935939:hit:38731:3.12.0.1;Target=jgi|Phatr2|40608|fgenesh1_pg.C_chr_24000135 319 541 +;Gap=M756
scaffold4|size935939	blastx	match_part	121254	121454	119	-	.	ID=scaffold4|size935939:hsp:86380:3.12.0.1;Parent=scaffold4|size935939:hit:38731:3.12.0.1;Target=jgi|Phatr2|40608|fgenesh1_pg.C_chr_24000135 574 640 +;Gap=M201
scaffold4|size935939	blastx	match_part	121129	121254	108	-	.	ID=scaffold4|size935939:hsp:86381:3.12.0.1;Parent=scaffold4|size935939:hit:38731:3.12.0.1;Target=jgi|Phatr2|40608|fgenesh1_pg.C_chr_24000135 641 682 +;Gap=M126
scaffold4|size935939	blastx	match_part	120701	121129	245	-	.	ID=scaffold4|size935939:hsp:86382:3.12.0.1;Parent=scaffold4|size935939:hit:38731:3.12.0.1;Target=jgi|Phatr2|40608|fgenesh1_pg.C_chr_24000135 710 855 +;Gap=M429
scaffold4|size935939	blastx	protein_match	120929	122143	163	-	.	ID=scaffold4|size935939:hit:38732:3.12.0.1;Name=jgi|Fracy1|239613|fgenesh2_pg.6_%2523_1015;score=163
scaffold4|size935939	blastx	match_part	121553	122143	112	-	.	ID=scaffold4|size935939:hsp:86383:3.12.0.1;Parent=scaffold4|size935939:hit:38732:3.12.0.1;Target=jgi|Fracy1|239613|fgenesh2_pg.6_%252523_1015 36 201 +;Gap=M591
scaffold4|size935939	blastx	match_part	121269	121481	111	-	.	ID=scaffold4|size935939:hsp:86384:3.12.0.1;Parent=scaffold4|size935939:hit:38732:3.12.0.1;Target=jgi|Fracy1|239613|fgenesh2_pg.6_%252523_1015 237 307 +;Gap=M213
scaffold4|size935939	blastx	match_part	121120	121254	83	-	.	ID=scaffold4|size935939:hsp:86385:3.12.0.1;Parent=scaffold4|size935939:hit:38732:3.12.0.1;Target=jgi|Fracy1|239613|fgenesh2_pg.6_%252523_1015 313 357 +;Gap=M135
scaffold4|size935939	blastx	match_part	120929	121129	163	-	.	ID=scaffold4|size935939:hsp:86386:3.12.0.1;Parent=scaffold4|size935939:hit:38732:3.12.0.1;Target=jgi|Fracy1|239613|fgenesh2_pg.6_%252523_1015 382 448 +;Gap=M201
scaffold4|size935939	blastx	protein_match	119497	122089	495	-	.	ID=scaffold4|size935939:hit:38733:3.12.0.1;Name=jgi|Fracy1|181779|e_gw1.3.828.1;score=495
scaffold4|size935939	blastx	match_part	121553	122089	123	-	.	ID=scaffold4|size935939:hsp:86387:3.12.0.1;Parent=scaffold4|size935939:hit:38733:3.12.0.1;Target=jgi|Fracy1|181779|e_gw1.3.828.1 62 205 +;Gap=M537
scaffold4|size935939	blastx	match_part	121269	121469	101	-	.	ID=scaffold4|size935939:hsp:86388:3.12.0.1;Parent=scaffold4|size935939:hit:38733:3.12.0.1;Target=jgi|Fracy1|181779|e_gw1.3.828.1 245 311 +;Gap=M201
scaffold4|size935939	blastx	match_part	121141	121254	78	-	.	ID=scaffold4|size935939:hsp:86389:3.12.0.1;Parent=scaffold4|size935939:hit:38733:3.12.0.1;Target=jgi|Fracy1|181779|e_gw1.3.828.1 317 354 +;Gap=M114
scaffold4|size935939	blastx	match_part	120182	121129	257	-	.	ID=scaffold4|size935939:hsp:86390:3.12.0.1;Parent=scaffold4|size935939:hit:38733:3.12.0.1;Target=jgi|Fracy1|181779|e_gw1.3.828.1 386 731 +;Gap=M948
scaffold4|size935939	blastx	match_part	119497	120138	495	-	.	ID=scaffold4|size935939:hsp:86391:3.12.0.1;Parent=scaffold4|size935939:hit:38733:3.12.0.1;Target=jgi|Fracy1|181779|e_gw1.3.828.1 745 959 +;Gap=M642
scaffold4|size935939	blastx	protein_match	119497	122089	495	-	.	ID=scaffold4|size935939:hit:38734:3.12.0.1;Name=jgi|Fracy1|181779|e_gw1.3.828.1;score=495
scaffold4|size935939	blastx	match_part	121553	122089	123	-	.	ID=scaffold4|size935939:hsp:86392:3.12.0.1;Parent=scaffold4|size935939:hit:38734:3.12.0.1;Target=jgi|Fracy1|181779|e_gw1.3.828.1 62 205 +;Gap=M537
scaffold4|size935939	blastx	match_part	121269	121469	101	-	.	ID=scaffold4|size935939:hsp:86393:3.12.0.1;Parent=scaffold4|size935939:hit:38734:3.12.0.1;Target=jgi|Fracy1|181779|e_gw1.3.828.1 245 311 +;Gap=M201
scaffold4|size935939	blastx	match_part	121141	121254	78	-	.	ID=scaffold4|size935939:hsp:86394:3.12.0.1;Parent=scaffold4|size935939:hit:38734:3.12.0.1;Target=jgi|Fracy1|181779|e_gw1.3.828.1 317 354 +;Gap=M114
scaffold4|size935939	blastx	match_part	120182	121129	257	-	.	ID=scaffold4|size935939:hsp:86395:3.12.0.1;Parent=scaffold4|size935939:hit:38734:3.12.0.1;Target=jgi|Fracy1|181779|e_gw1.3.828.1 386 731 +;Gap=M948
scaffold4|size935939	blastx	match_part	119497	120138	495	-	.	ID=scaffold4|size935939:hsp:86396:3.12.0.1;Parent=scaffold4|size935939:hit:38734:3.12.0.1;Target=jgi|Fracy1|181779|e_gw1.3.828.1 745 959 +;Gap=M642
scaffold4|size935939	blastx	protein_match	119497	121837	431	-	.	ID=scaffold4|size935939:hit:38735:3.12.0.1;Name=jgi|Fracy1|181335|e_gw1.2.1255.1;score=431
scaffold4|size935939	blastx	match_part	121553	121837	85	-	.	ID=scaffold4|size935939:hsp:86397:3.12.0.1;Parent=scaffold4|size935939:hit:38735:3.12.0.1;Target=jgi|Fracy1|181335|e_gw1.2.1255.1 181 275 +;Gap=M285
scaffold4|size935939	blastx	match_part	121209	121481	102	-	.	ID=scaffold4|size935939:hsp:86398:3.12.0.1;Parent=scaffold4|size935939:hit:38735:3.12.0.1;Target=jgi|Fracy1|181335|e_gw1.2.1255.1 301 389 +;Gap=M273
scaffold4|size935939	blastx	match_part	121138	121254	95	-	.	ID=scaffold4|size935939:hsp:86399:3.12.0.1;Parent=scaffold4|size935939:hit:38735:3.12.0.1;Target=jgi|Fracy1|181335|e_gw1.2.1255.1 377 415 +;Gap=M117
scaffold4|size935939	blastx	match_part	120230	121129	205	-	.	ID=scaffold4|size935939:hsp:86400:3.12.0.1;Parent=scaffold4|size935939:hit:38735:3.12.0.1;Target=jgi|Fracy1|181335|e_gw1.2.1255.1 446 725 +;Gap=M900
scaffold4|size935939	blastx	match_part	119497	120120	431	-	.	ID=scaffold4|size935939:hsp:86401:3.12.0.1;Parent=scaffold4|size935939:hit:38735:3.12.0.1;Target=jgi|Fracy1|181335|e_gw1.2.1255.1 760 967 +;Gap=M624
scaffold4|size935939	blastx	protein_match	119797	121469	159	-	.	ID=scaffold4|size935939:hit:38736:3.12.0.1;Name=jgi|Fracy1|245985|fgenesh2_pg.16_%2523_352;score=159
scaffold4|size935939	blastx	match_part	121269	121469	94	-	.	ID=scaffold4|size935939:hsp:86402:3.12.0.1;Parent=scaffold4|size935939:hit:38736:3.12.0.1;Target=jgi|Fracy1|245985|fgenesh2_pg.16_%252523_352 32 98 +;Gap=M201
scaffold4|size935939	blastx	match_part	121120	121254	82	-	.	ID=scaffold4|size935939:hsp:86403:3.12.0.1;Parent=scaffold4|size935939:hit:38736:3.12.0.1;Target=jgi|Fracy1|245985|fgenesh2_pg.16_%252523_352 104 148 +;Gap=M135
scaffold4|size935939	blastx	match_part	120182	121129	270	-	.	ID=scaffold4|size935939:hsp:86404:3.12.0.1;Parent=scaffold4|size935939:hit:38736:3.12.0.1;Target=jgi|Fracy1|245985|fgenesh2_pg.16_%252523_352 173 495 +;Gap=M948
scaffold4|size935939	blastx	match_part	119797	120015	159	-	.	ID=scaffold4|size935939:hsp:86405:3.12.0.1;Parent=scaffold4|size935939:hit:38736:3.12.0.1;Target=jgi|Fracy1|245985|fgenesh2_pg.16_%252523_352 513 586 +;Gap=M219
scaffold4|size935939	blastx	protein_match	120620	121831	292	-	.	ID=scaffold4|size935939:hit:38737:3.12.0.1;Name=jgi|Thaoce1|73267|rna23082;score=292
scaffold4|size935939	blastx	match_part	121550	121831	199	-	.	ID=scaffold4|size935939:hsp:86406:3.12.0.1;Parent=scaffold4|size935939:hit:38737:3.12.0.1;Target=jgi|Thaoce1|73267|rna23082 16 109 +;Gap=M282
scaffold4|size935939	blastx	match_part	121254	121481	145	-	.	ID=scaffold4|size935939:hsp:86407:3.12.0.1;Parent=scaffold4|size935939:hit:38737:3.12.0.1;Target=jgi|Thaoce1|73267|rna23082 133 208 +;Gap=M228
scaffold4|size935939	blastx	match_part	121111	121254	85	-	.	ID=scaffold4|size935939:hsp:86408:3.12.0.1;Parent=scaffold4|size935939:hit:38737:3.12.0.1;Target=jgi|Thaoce1|73267|rna23082 209 255 +;Gap=M144
scaffold4|size935939	blastx	match_part	120620	121147	292	-	.	ID=scaffold4|size935939:hsp:86409:3.12.0.1;Parent=scaffold4|size935939:hit:38737:3.12.0.1;Target=jgi|Thaoce1|73267|rna23082 271 442 +;Gap=M528
scaffold4|size935939	blastx	protein_match	119497	121837	431	-	.	ID=scaffold4|size935939:hit:38738:3.12.0.1;Name=jgi|Fracy1|181335|e_gw1.2.1255.1;score=431
scaffold4|size935939	blastx	match_part	121553	121837	85	-	.	ID=scaffold4|size935939:hsp:86410:3.12.0.1;Parent=scaffold4|size935939:hit:38738:3.12.0.1;Target=jgi|Fracy1|181335|e_gw1.2.1255.1 181 275 +;Gap=M285
scaffold4|size935939	blastx	match_part	121209	121481	102	-	.	ID=scaffold4|size935939:hsp:86411:3.12.0.1;Parent=scaffold4|size935939:hit:38738:3.12.0.1;Target=jgi|Fracy1|181335|e_gw1.2.1255.1 301 389 +;Gap=M273
scaffold4|size935939	blastx	match_part	121138	121254	95	-	.	ID=scaffold4|size935939:hsp:86412:3.12.0.1;Parent=scaffold4|size935939:hit:38738:3.12.0.1;Target=jgi|Fracy1|181335|e_gw1.2.1255.1 377 415 +;Gap=M117
scaffold4|size935939	blastx	match_part	120230	121129	205	-	.	ID=scaffold4|size935939:hsp:86413:3.12.0.1;Parent=scaffold4|size935939:hit:38738:3.12.0.1;Target=jgi|Fracy1|181335|e_gw1.2.1255.1 446 725 +;Gap=M900
scaffold4|size935939	blastx	match_part	119497	120120	431	-	.	ID=scaffold4|size935939:hsp:86414:3.12.0.1;Parent=scaffold4|size935939:hit:38738:3.12.0.1;Target=jgi|Fracy1|181335|e_gw1.2.1255.1 760 967 +;Gap=M624
scaffold4|size935939	blastx	protein_match	119497	121837	431	-	.	ID=scaffold4|size935939:hit:38739:3.12.0.1;Name=jgi|Fracy1|181335|e_gw1.2.1255.1;score=431
scaffold4|size935939	blastx	match_part	121553	121837	85	-	.	ID=scaffold4|size935939:hsp:86415:3.12.0.1;Parent=scaffold4|size935939:hit:38739:3.12.0.1;Target=jgi|Fracy1|181335|e_gw1.2.1255.1 181 275 +;Gap=M285
scaffold4|size935939	blastx	match_part	121209	121481	102	-	.	ID=scaffold4|size935939:hsp:86416:3.12.0.1;Parent=scaffold4|size935939:hit:38739:3.12.0.1;Target=jgi|Fracy1|181335|e_gw1.2.1255.1 301 389 +;Gap=M273
scaffold4|size935939	blastx	match_part	121138	121254	95	-	.	ID=scaffold4|size935939:hsp:86417:3.12.0.1;Parent=scaffold4|size935939:hit:38739:3.12.0.1;Target=jgi|Fracy1|181335|e_gw1.2.1255.1 377 415 +;Gap=M117
scaffold4|size935939	blastx	match_part	120230	121129	205	-	.	ID=scaffold4|size935939:hsp:86418:3.12.0.1;Parent=scaffold4|size935939:hit:38739:3.12.0.1;Target=jgi|Fracy1|181335|e_gw1.2.1255.1 446 725 +;Gap=M900
scaffold4|size935939	blastx	match_part	119497	120120	431	-	.	ID=scaffold4|size935939:hsp:86419:3.12.0.1;Parent=scaffold4|size935939:hit:38739:3.12.0.1;Target=jgi|Fracy1|181335|e_gw1.2.1255.1 760 967 +;Gap=M624
scaffold4|size935939	blastx	protein_match	119797	121780	245	-	.	ID=scaffold4|size935939:hit:38740:3.12.0.1;Name=jgi|Fracy1|245987|fgenesh2_pg.16_%2523_354;score=245
scaffold4|size935939	blastx	match_part	121553	121780	95	-	.	ID=scaffold4|size935939:hsp:86420:3.12.0.1;Parent=scaffold4|size935939:hit:38740:3.12.0.1;Target=jgi|Fracy1|245987|fgenesh2_pg.16_%252523_354 6 81 +;Gap=M228
scaffold4|size935939	blastx	match_part	121269	121469	110	-	.	ID=scaffold4|size935939:hsp:86421:3.12.0.1;Parent=scaffold4|size935939:hit:38740:3.12.0.1;Target=jgi|Fracy1|245987|fgenesh2_pg.16_%252523_354 121 187 +;Gap=M201
scaffold4|size935939	blastx	match_part	121120	121254	82	-	.	ID=scaffold4|size935939:hsp:86422:3.12.0.1;Parent=scaffold4|size935939:hit:38740:3.12.0.1;Target=jgi|Fracy1|245987|fgenesh2_pg.16_%252523_354 193 237 +;Gap=M135
scaffold4|size935939	blastx	match_part	120182	121129	248	-	.	ID=scaffold4|size935939:hsp:86423:3.12.0.1;Parent=scaffold4|size935939:hit:38740:3.12.0.1;Target=jgi|Fracy1|245987|fgenesh2_pg.16_%252523_354 262 611 +;Gap=M948
scaffold4|size935939	blastx	match_part	119797	120138	245	-	.	ID=scaffold4|size935939:hsp:86424:3.12.0.1;Parent=scaffold4|size935939:hit:38740:3.12.0.1;Target=jgi|Fracy1|245987|fgenesh2_pg.16_%252523_354 625 739 +;Gap=M342
scaffold4|size935939	blastx	protein_match	120662	122278	251	-	.	ID=scaffold4|size935939:hit:38741:3.12.0.1;Name=jgi|Phatr2|38388|fgenesh1_pg.C_chr_15000314;score=251
scaffold4|size935939	blastx	match_part	121523	122278	192	-	.	ID=scaffold4|size935939:hsp:86425:3.12.0.1;Parent=scaffold4|size935939:hit:38741:3.12.0.1;Target=jgi|Phatr2|38388|fgenesh1_pg.C_chr_15000314 348 570 +;Gap=M756
scaffold4|size935939	blastx	match_part	121254	121454	122	-	.	ID=scaffold4|size935939:hsp:86426:3.12.0.1;Parent=scaffold4|size935939:hit:38741:3.12.0.1;Target=jgi|Phatr2|38388|fgenesh1_pg.C_chr_15000314 603 669 +;Gap=M201
scaffold4|size935939	blastx	match_part	121129	121254	107	-	.	ID=scaffold4|size935939:hsp:86427:3.12.0.1;Parent=scaffold4|size935939:hit:38741:3.12.0.1;Target=jgi|Phatr2|38388|fgenesh1_pg.C_chr_15000314 670 711 +;Gap=M126
scaffold4|size935939	blastx	match_part	121129	121254	107	-	.	ID=scaffold4|size935939:hsp:86428:3.12.0.1;Parent=scaffold4|size935939:hit:38741:3.12.0.1;Target=jgi|Phatr2|38388|fgenesh1_pg.C_chr_15000314 1044 1085 +;Gap=M126
scaffold4|size935939	blastx	match_part	120662	121129	251	-	.	ID=scaffold4|size935939:hsp:86429:3.12.0.1;Parent=scaffold4|size935939:hit:38741:3.12.0.1;Target=jgi|Phatr2|38388|fgenesh1_pg.C_chr_15000314 739 899 +;Gap=M468
scaffold4|size935939	blastx	match_part	120674	121129	248	-	.	ID=scaffold4|size935939:hsp:86430:3.12.0.1;Parent=scaffold4|size935939:hit:38741:3.12.0.1;Target=jgi|Phatr2|38388|fgenesh1_pg.C_chr_15000314 1113 1269 +;Gap=M456
scaffold4|size935939	blastx	protein_match	119497	119967	383	-	.	ID=scaffold4|size935939:hit:38742:3.12.0.1;Name=jgi|Thaoce1|85958|rna10719;score=383
scaffold4|size935939	blastx	match_part	119497	119967	383	-	.	ID=scaffold4|size935939:hsp:86431:3.12.0.1;Parent=scaffold4|size935939:hit:38742:3.12.0.1;Target=jgi|Thaoce1|85958|rna10719 1 144 +;Gap=M471
scaffold4|size935939	blastx	protein_match	120926	121735	130	-	.	ID=scaffold4|size935939:hit:38743:3.12.0.1;Name=jgi|Fracy1|195892|e_gw1.26.36.1;score=130
scaffold4|size935939	blastx	match_part	121466	121735	172	-	.	ID=scaffold4|size935939:hsp:86432:3.12.0.1;Parent=scaffold4|size935939:hit:38743:3.12.0.1;Target=jgi|Fracy1|195892|e_gw1.26.36.1 1 91 +;Gap=M270
scaffold4|size935939	blastx	match_part	121314	121454	98	-	.	ID=scaffold4|size935939:hsp:86433:3.12.0.1;Parent=scaffold4|size935939:hit:38743:3.12.0.1;Target=jgi|Fracy1|195892|e_gw1.26.36.1 108 154 +;Gap=M141
scaffold4|size935939	blastx	match_part	120926	121129	130	-	.	ID=scaffold4|size935939:hsp:86434:3.12.0.1;Parent=scaffold4|size935939:hit:38743:3.12.0.1;Target=jgi|Fracy1|195892|e_gw1.26.36.1 213 282 +;Gap=M204
scaffold4|size935939	blastx	protein_match	119497	120352	707	-	.	ID=scaffold4|size935939:hit:38744:3.12.0.1;Name=jgi|Thaoce1|69679|rna27387;score=707
scaffold4|size935939	blastx	match_part	120122	120352	175	-	.	ID=scaffold4|size935939:hsp:86435:3.12.0.1;Parent=scaffold4|size935939:hit:38744:3.12.0.1;Target=jgi|Thaoce1|69679|rna27387 9 86 +;Gap=M231
scaffold4|size935939	blastx	match_part	119497	120180	707	-	.	ID=scaffold4|size935939:hsp:86436:3.12.0.1;Parent=scaffold4|size935939:hit:38744:3.12.0.1;Target=jgi|Thaoce1|69679|rna27387 65 295 +;Gap=M684
scaffold4|size935939	blastx	protein_match	120662	121454	256	-	.	ID=scaffold4|size935939:hit:38745:3.12.0.1;Name=jgi|Phatr2|41578|fgenesh1_pg.C_chr_31000082;score=256
scaffold4|size935939	blastx	match_part	121254	121454	121	-	.	ID=scaffold4|size935939:hsp:86437:3.12.0.1;Parent=scaffold4|size935939:hit:38745:3.12.0.1;Target=jgi|Phatr2|41578|fgenesh1_pg.C_chr_31000082 47 113 +;Gap=M201
scaffold4|size935939	blastx	match_part	121129	121254	96	-	.	ID=scaffold4|size935939:hsp:86438:3.12.0.1;Parent=scaffold4|size935939:hit:38745:3.12.0.1;Target=jgi|Phatr2|41578|fgenesh1_pg.C_chr_31000082 114 155 +;Gap=M126
scaffold4|size935939	blastx	match_part	120662	121129	256	-	.	ID=scaffold4|size935939:hsp:86439:3.12.0.1;Parent=scaffold4|size935939:hit:38745:3.12.0.1;Target=jgi|Phatr2|41578|fgenesh1_pg.C_chr_31000082 183 343 +;Gap=M468
scaffold4|size935939	blastx	protein_match	120647	122278	250	-	.	ID=scaffold4|size935939:hit:38746:3.12.0.1;Name=jgi|Phatr2|31402|fgenesh1_pg.C_chr_1000003;score=250
scaffold4|size935939	blastx	match_part	121523	122278	174	-	.	ID=scaffold4|size935939:hsp:86440:3.12.0.1;Parent=scaffold4|size935939:hit:38746:3.12.0.1;Target=jgi|Phatr2|31402|fgenesh1_pg.C_chr_1000003 274 496 +;Gap=M756
scaffold4|size935939	blastx	match_part	121129	121254	96	-	.	ID=scaffold4|size935939:hsp:86441:3.12.0.1;Parent=scaffold4|size935939:hit:38746:3.12.0.1;Target=jgi|Phatr2|31402|fgenesh1_pg.C_chr_1000003 578 619 +;Gap=M126
scaffold4|size935939	blastx	match_part	120647	121129	250	-	.	ID=scaffold4|size935939:hsp:86442:3.12.0.1;Parent=scaffold4|size935939:hit:38746:3.12.0.1;Target=jgi|Phatr2|31402|fgenesh1_pg.C_chr_1000003 647 812 +;Gap=M483
scaffold4|size935939	blastx	protein_match	121132	122077	97	-	.	ID=scaffold4|size935939:hit:38747:3.12.0.1;Name=jgi|Fracy1|198400|e_gw1.39.24.1;score=97
scaffold4|size935939	blastx	match_part	121553	122077	111	-	.	ID=scaffold4|size935939:hsp:86443:3.12.0.1;Parent=scaffold4|size935939:hit:38747:3.12.0.1;Target=jgi|Fracy1|198400|e_gw1.39.24.1 5 144 +;Gap=M525
scaffold4|size935939	blastx	match_part	121320	121487	84	-	.	ID=scaffold4|size935939:hsp:86444:3.12.0.1;Parent=scaffold4|size935939:hit:38747:3.12.0.1;Target=jgi|Fracy1|198400|e_gw1.39.24.1 179 234 +;Gap=M168
scaffold4|size935939	blastx	match_part	121132	121254	97	-	.	ID=scaffold4|size935939:hsp:86445:3.12.0.1;Parent=scaffold4|size935939:hit:38747:3.12.0.1;Target=jgi|Fracy1|198400|e_gw1.39.24.1 236 276 +;Gap=M123
scaffold4|size935939	blastx	protein_match	119497	122278	626	-	.	ID=scaffold4|size935939:hit:38748:3.12.0.1;Name=jgi|Thaoce1|80270|rna4352;score=626
scaffold4|size935939	blastx	match_part	121544	122278	254	-	.	ID=scaffold4|size935939:hsp:86446:3.12.0.1;Parent=scaffold4|size935939:hit:38748:3.12.0.1;Target=jgi|Thaoce1|80270|rna4352 549 772 +;Gap=M735
scaffold4|size935939	blastx	match_part	121254	121481	175	-	.	ID=scaffold4|size935939:hsp:86447:3.12.0.1;Parent=scaffold4|size935939:hit:38748:3.12.0.1;Target=jgi|Thaoce1|80270|rna4352 793 868 +;Gap=M228
scaffold4|size935939	blastx	match_part	121135	121254	77	-	.	ID=scaffold4|size935939:hsp:86448:3.12.0.1;Parent=scaffold4|size935939:hit:38748:3.12.0.1;Target=jgi|Thaoce1|80270|rna4352 869 909 +;Gap=M120
scaffold4|size935939	blastx	match_part	120140	121147	409	-	.	ID=scaffold4|size935939:hsp:86449:3.12.0.1;Parent=scaffold4|size935939:hit:38748:3.12.0.1;Target=jgi|Thaoce1|80270|rna4352 933 1331 +;Gap=M1008
scaffold4|size935939	blastx	match_part	119497	120120	626	-	.	ID=scaffold4|size935939:hsp:86450:3.12.0.1;Parent=scaffold4|size935939:hit:38748:3.12.0.1;Target=jgi|Thaoce1|80270|rna4352 1339 1547 +;Gap=M624
scaffold4|size935939	blastx	protein_match	119935	122278	225	-	.	ID=scaffold4|size935939:hit:38749:3.12.0.1;Name=jgi|Thaoce1|85350|rna15332;score=225
scaffold4|size935939	blastx	match_part	121550	122278	308	-	.	ID=scaffold4|size935939:hsp:86451:3.12.0.1;Parent=scaffold4|size935939:hit:38749:3.12.0.1;Target=jgi|Thaoce1|85350|rna15332 54 290 +;Gap=M729
scaffold4|size935939	blastx	match_part	121293	121481	128	-	.	ID=scaffold4|size935939:hsp:86452:3.12.0.1;Parent=scaffold4|size935939:hit:38749:3.12.0.1;Target=jgi|Thaoce1|85350|rna15332 317 379 +;Gap=M189
scaffold4|size935939	blastx	match_part	120122	121129	304	-	.	ID=scaffold4|size935939:hsp:86453:3.12.0.1;Parent=scaffold4|size935939:hit:38749:3.12.0.1;Target=jgi|Thaoce1|85350|rna15332 438 841 +;Gap=M1008
scaffold4|size935939	blastx	match_part	119935	120120	225	-	.	ID=scaffold4|size935939:hsp:86454:3.12.0.1;Parent=scaffold4|size935939:hit:38749:3.12.0.1;Target=jgi|Thaoce1|85350|rna15332 843 905 +;Gap=M186
scaffold4|size935939	blastx	protein_match	119641	120030	415	-	.	ID=scaffold4|size935939:hit:38750:3.12.0.1;Name=jgi|Thaoce1|78350|rna28436;score=415
scaffold4|size935939	blastx	match_part	119641	120030	415	-	.	ID=scaffold4|size935939:hsp:86455:3.12.0.1;Parent=scaffold4|size935939:hit:38750:3.12.0.1;Target=jgi|Thaoce1|78350|rna28436 1 131 +;Gap=M390
scaffold4|size935939	blastx	protein_match	119797	121469	159	-	.	ID=scaffold4|size935939:hit:38751:3.12.0.1;Name=jgi|Fracy1|245985|fgenesh2_pg.16_%2523_352;score=159
scaffold4|size935939	blastx	match_part	121269	121469	94	-	.	ID=scaffold4|size935939:hsp:86456:3.12.0.1;Parent=scaffold4|size935939:hit:38751:3.12.0.1;Target=jgi|Fracy1|245985|fgenesh2_pg.16_%252523_352 32 98 +;Gap=M201
scaffold4|size935939	blastx	match_part	121120	121254	82	-	.	ID=scaffold4|size935939:hsp:86457:3.12.0.1;Parent=scaffold4|size935939:hit:38751:3.12.0.1;Target=jgi|Fracy1|245985|fgenesh2_pg.16_%252523_352 104 148 +;Gap=M135
scaffold4|size935939	blastx	match_part	120182	121129	270	-	.	ID=scaffold4|size935939:hsp:86458:3.12.0.1;Parent=scaffold4|size935939:hit:38751:3.12.0.1;Target=jgi|Fracy1|245985|fgenesh2_pg.16_%252523_352 173 495 +;Gap=M948
scaffold4|size935939	blastx	match_part	119797	120015	159	-	.	ID=scaffold4|size935939:hsp:86459:3.12.0.1;Parent=scaffold4|size935939:hit:38751:3.12.0.1;Target=jgi|Fracy1|245985|fgenesh2_pg.16_%252523_352 513 586 +;Gap=M219
scaffold4|size935939	blastx	protein_match	119947	120271	196	-	.	ID=scaffold4|size935939:hit:38752:3.12.0.1;Name=jgi|Thaoce1|94110|rna7533;score=196
scaffold4|size935939	blastx	match_part	120140	120271	139	-	.	ID=scaffold4|size935939:hsp:86460:3.12.0.1;Parent=scaffold4|size935939:hit:38752:3.12.0.1;Target=jgi|Thaoce1|94110|rna7533 86 132 +;Gap=M132
scaffold4|size935939	blastx	match_part	119947	120114	196	-	.	ID=scaffold4|size935939:hsp:86461:3.12.0.1;Parent=scaffold4|size935939:hit:38752:3.12.0.1;Target=jgi|Thaoce1|94110|rna7533 142 197 +;Gap=M168
scaffold4|size935939	blastx	protein_match	121132	122077	97	-	.	ID=scaffold4|size935939:hit:38753:3.12.0.1;Name=jgi|Fracy1|198400|e_gw1.39.24.1;score=97
scaffold4|size935939	blastx	match_part	121553	122077	111	-	.	ID=scaffold4|size935939:hsp:86462:3.12.0.1;Parent=scaffold4|size935939:hit:38753:3.12.0.1;Target=jgi|Fracy1|198400|e_gw1.39.24.1 5 144 +;Gap=M525
scaffold4|size935939	blastx	match_part	121320	121487	84	-	.	ID=scaffold4|size935939:hsp:86463:3.12.0.1;Parent=scaffold4|size935939:hit:38753:3.12.0.1;Target=jgi|Fracy1|198400|e_gw1.39.24.1 179 234 +;Gap=M168
scaffold4|size935939	blastx	match_part	121132	121254	97	-	.	ID=scaffold4|size935939:hsp:86464:3.12.0.1;Parent=scaffold4|size935939:hit:38753:3.12.0.1;Target=jgi|Fracy1|198400|e_gw1.39.24.1 236 276 +;Gap=M123
scaffold4|size935939	blastx	protein_match	119441	122275	67	-	.	ID=scaffold4|size935939:hit:38754:3.12.0.1;Name=jgi|Thaoce1|97451|rna5617;score=67
scaffold4|size935939	blastx	match_part	121550	122275	403	-	.	ID=scaffold4|size935939:hsp:86465:3.12.0.1;Parent=scaffold4|size935939:hit:38754:3.12.0.1;Target=jgi|Thaoce1|97451|rna5617 41 242 +;Gap=M726
scaffold4|size935939	blastx	match_part	121254	121481	205	-	.	ID=scaffold4|size935939:hsp:86466:3.12.0.1;Parent=scaffold4|size935939:hit:38754:3.12.0.1;Target=jgi|Thaoce1|97451|rna5617 281 356 +;Gap=M228
scaffold4|size935939	blastx	match_part	121129	121254	126	-	.	ID=scaffold4|size935939:hsp:86467:3.12.0.1;Parent=scaffold4|size935939:hit:38754:3.12.0.1;Target=jgi|Thaoce1|97451|rna5617 357 398 +;Gap=M126
scaffold4|size935939	blastx	match_part	120140	121138	533	-	.	ID=scaffold4|size935939:hsp:86468:3.12.0.1;Parent=scaffold4|size935939:hit:38754:3.12.0.1;Target=jgi|Thaoce1|97451|rna5617 423 737 +;Gap=M999
scaffold4|size935939	blastx	match_part	119497	120114	719	-	.	ID=scaffold4|size935939:hsp:86469:3.12.0.1;Parent=scaffold4|size935939:hit:38754:3.12.0.1;Target=jgi|Thaoce1|97451|rna5617 747 953 +;Gap=M618
scaffold4|size935939	blastx	match_part	119441	119506	67	-	.	ID=scaffold4|size935939:hsp:86470:3.12.0.1;Parent=scaffold4|size935939:hit:38754:3.12.0.1;Target=jgi|Thaoce1|97451|rna5617 951 972 +;Gap=M66
scaffold4|size935939	blastx	protein_match	119497	122200	744	-	.	ID=scaffold4|size935939:hit:38755:3.12.0.1;Name=jgi|Thaoce1|69461|rna4441;score=744
scaffold4|size935939	blastx	match_part	121550	122200	251	-	.	ID=scaffold4|size935939:hsp:86471:3.12.0.1;Parent=scaffold4|size935939:hit:38755:3.12.0.1;Target=jgi|Thaoce1|69461|rna4441 357 548 +;Gap=M651
scaffold4|size935939	blastx	match_part	121254	121481	164	-	.	ID=scaffold4|size935939:hsp:86472:3.12.0.1;Parent=scaffold4|size935939:hit:38755:3.12.0.1;Target=jgi|Thaoce1|69461|rna4441 567 642 +;Gap=M228
scaffold4|size935939	blastx	match_part	120110	121147	417	-	.	ID=scaffold4|size935939:hsp:86473:3.12.0.1;Parent=scaffold4|size935939:hit:38755:3.12.0.1;Target=jgi|Thaoce1|69461|rna4441 707 1122 +;Gap=M1038
scaffold4|size935939	blastx	match_part	119497	120120	744	-	.	ID=scaffold4|size935939:hsp:86474:3.12.0.1;Parent=scaffold4|size935939:hit:38755:3.12.0.1;Target=jgi|Thaoce1|69461|rna4441 1119 1326 +;Gap=M624
scaffold4|size935939	blastx	protein_match	119497	122089	495	-	.	ID=scaffold4|size935939:hit:38756:3.12.0.1;Name=jgi|Fracy1|181779|e_gw1.3.828.1;score=495
scaffold4|size935939	blastx	match_part	121553	122089	123	-	.	ID=scaffold4|size935939:hsp:86475:3.12.0.1;Parent=scaffold4|size935939:hit:38756:3.12.0.1;Target=jgi|Fracy1|181779|e_gw1.3.828.1 62 205 +;Gap=M537
scaffold4|size935939	blastx	match_part	121269	121469	101	-	.	ID=scaffold4|size935939:hsp:86476:3.12.0.1;Parent=scaffold4|size935939:hit:38756:3.12.0.1;Target=jgi|Fracy1|181779|e_gw1.3.828.1 245 311 +;Gap=M201
scaffold4|size935939	blastx	match_part	121141	121254	78	-	.	ID=scaffold4|size935939:hsp:86477:3.12.0.1;Parent=scaffold4|size935939:hit:38756:3.12.0.1;Target=jgi|Fracy1|181779|e_gw1.3.828.1 317 354 +;Gap=M114
scaffold4|size935939	blastx	match_part	120182	121129	257	-	.	ID=scaffold4|size935939:hsp:86478:3.12.0.1;Parent=scaffold4|size935939:hit:38756:3.12.0.1;Target=jgi|Fracy1|181779|e_gw1.3.828.1 386 731 +;Gap=M948
scaffold4|size935939	blastx	match_part	119497	120138	495	-	.	ID=scaffold4|size935939:hsp:86479:3.12.0.1;Parent=scaffold4|size935939:hit:38756:3.12.0.1;Target=jgi|Fracy1|181779|e_gw1.3.828.1 745 959 +;Gap=M642
scaffold4|size935939	blastx	protein_match	119491	122092	653	-	.	ID=scaffold4|size935939:hit:38757:3.12.0.1;Name=jgi|Thaoce1|84411|rna24349;score=653
scaffold4|size935939	blastx	match_part	121550	122092	232	-	.	ID=scaffold4|size935939:hsp:86480:3.12.0.1;Parent=scaffold4|size935939:hit:38757:3.12.0.1;Target=jgi|Thaoce1|84411|rna24349 209 385 +;Gap=M543
scaffold4|size935939	blastx	match_part	121254	121481	182	-	.	ID=scaffold4|size935939:hsp:86481:3.12.0.1;Parent=scaffold4|size935939:hit:38757:3.12.0.1;Target=jgi|Thaoce1|84411|rna24349 409 484 +;Gap=M228
scaffold4|size935939	blastx	match_part	121111	121254	75	-	.	ID=scaffold4|size935939:hsp:86482:3.12.0.1;Parent=scaffold4|size935939:hit:38757:3.12.0.1;Target=jgi|Thaoce1|84411|rna24349 485 531 +;Gap=M144
scaffold4|size935939	blastx	match_part	120701	121147	255	-	.	ID=scaffold4|size935939:hsp:86483:3.12.0.1;Parent=scaffold4|size935939:hit:38757:3.12.0.1;Target=jgi|Thaoce1|84411|rna24349 547 693 +;Gap=M447
scaffold4|size935939	blastx	match_part	120140	120352	151	-	.	ID=scaffold4|size935939:hsp:86484:3.12.0.1;Parent=scaffold4|size935939:hit:38757:3.12.0.1;Target=jgi|Thaoce1|84411|rna24349 887 958 +;Gap=M213
scaffold4|size935939	blastx	match_part	119491	120120	653	-	.	ID=scaffold4|size935939:hsp:86485:3.12.0.1;Parent=scaffold4|size935939:hit:38757:3.12.0.1;Target=jgi|Thaoce1|84411|rna24349 966 1180 +;Gap=M630
scaffold4|size935939	blastx	protein_match	119797	121780	245	-	.	ID=scaffold4|size935939:hit:38758:3.12.0.1;Name=jgi|Fracy1|245987|fgenesh2_pg.16_%2523_354;score=245
scaffold4|size935939	blastx	match_part	121553	121780	95	-	.	ID=scaffold4|size935939:hsp:86486:3.12.0.1;Parent=scaffold4|size935939:hit:38758:3.12.0.1;Target=jgi|Fracy1|245987|fgenesh2_pg.16_%252523_354 6 81 +;Gap=M228
scaffold4|size935939	blastx	match_part	121269	121469	110	-	.	ID=scaffold4|size935939:hsp:86487:3.12.0.1;Parent=scaffold4|size935939:hit:38758:3.12.0.1;Target=jgi|Fracy1|245987|fgenesh2_pg.16_%252523_354 121 187 +;Gap=M201
scaffold4|size935939	blastx	match_part	121120	121254	82	-	.	ID=scaffold4|size935939:hsp:86488:3.12.0.1;Parent=scaffold4|size935939:hit:38758:3.12.0.1;Target=jgi|Fracy1|245987|fgenesh2_pg.16_%252523_354 193 237 +;Gap=M135
scaffold4|size935939	blastx	match_part	120182	121129	248	-	.	ID=scaffold4|size935939:hsp:86489:3.12.0.1;Parent=scaffold4|size935939:hit:38758:3.12.0.1;Target=jgi|Fracy1|245987|fgenesh2_pg.16_%252523_354 262 611 +;Gap=M948
scaffold4|size935939	blastx	match_part	119797	120138	245	-	.	ID=scaffold4|size935939:hsp:86490:3.12.0.1;Parent=scaffold4|size935939:hit:38758:3.12.0.1;Target=jgi|Fracy1|245987|fgenesh2_pg.16_%252523_354 625 739 +;Gap=M342
scaffold4|size935939	blastx	protein_match	120926	121735	130	-	.	ID=scaffold4|size935939:hit:38759:3.12.0.1;Name=jgi|Fracy1|195892|e_gw1.26.36.1;score=130
scaffold4|size935939	blastx	match_part	121466	121735	172	-	.	ID=scaffold4|size935939:hsp:86491:3.12.0.1;Parent=scaffold4|size935939:hit:38759:3.12.0.1;Target=jgi|Fracy1|195892|e_gw1.26.36.1 1 91 +;Gap=M270
scaffold4|size935939	blastx	match_part	121314	121454	98	-	.	ID=scaffold4|size935939:hsp:86492:3.12.0.1;Parent=scaffold4|size935939:hit:38759:3.12.0.1;Target=jgi|Fracy1|195892|e_gw1.26.36.1 108 154 +;Gap=M141
scaffold4|size935939	blastx	match_part	120926	121129	130	-	.	ID=scaffold4|size935939:hsp:86493:3.12.0.1;Parent=scaffold4|size935939:hit:38759:3.12.0.1;Target=jgi|Fracy1|195892|e_gw1.26.36.1 213 282 +;Gap=M204
scaffold4|size935939	blastx	protein_match	119497	120400	620	-	.	ID=scaffold4|size935939:hit:38760:3.12.0.1;Name=jgi|Thaoce1|74192|rna7898;score=620
scaffold4|size935939	blastx	match_part	120140	120400	160	-	.	ID=scaffold4|size935939:hsp:86494:3.12.0.1;Parent=scaffold4|size935939:hit:38760:3.12.0.1;Target=jgi|Thaoce1|74192|rna7898 35 129 +;Gap=M261
scaffold4|size935939	blastx	match_part	119497	120120	620	-	.	ID=scaffold4|size935939:hsp:86495:3.12.0.1;Parent=scaffold4|size935939:hit:38760:3.12.0.1;Target=jgi|Thaoce1|74192|rna7898 137 345 +;Gap=M624
scaffold4|size935939	blastx	protein_match	119533	120120	383	-	.	ID=scaffold4|size935939:hit:38761:3.12.0.1;Name=jgi|Thaoce1|81732|rna24766;score=383
scaffold4|size935939	blastx	match_part	119533	120120	383	-	.	ID=scaffold4|size935939:hsp:86496:3.12.0.1;Parent=scaffold4|size935939:hit:38761:3.12.0.1;Target=jgi|Thaoce1|81732|rna24766 60 233 +;Gap=M588
scaffold4|size935939	blastx	protein_match	120926	121735	130	-	.	ID=scaffold4|size935939:hit:38762:3.12.0.1;Name=jgi|Fracy1|195892|e_gw1.26.36.1;score=130
scaffold4|size935939	blastx	match_part	121466	121735	172	-	.	ID=scaffold4|size935939:hsp:86497:3.12.0.1;Parent=scaffold4|size935939:hit:38762:3.12.0.1;Target=jgi|Fracy1|195892|e_gw1.26.36.1 1 91 +;Gap=M270
scaffold4|size935939	blastx	match_part	121314	121454	98	-	.	ID=scaffold4|size935939:hsp:86498:3.12.0.1;Parent=scaffold4|size935939:hit:38762:3.12.0.1;Target=jgi|Fracy1|195892|e_gw1.26.36.1 108 154 +;Gap=M141
scaffold4|size935939	blastx	match_part	120926	121129	130	-	.	ID=scaffold4|size935939:hsp:86499:3.12.0.1;Parent=scaffold4|size935939:hit:38762:3.12.0.1;Target=jgi|Fracy1|195892|e_gw1.26.36.1 213 282 +;Gap=M204
scaffold4|size935939	blastx	protein_match	129607	131465	703	+	.	ID=scaffold4|size935939:hit:38763:3.12.0.1;Name=jgi|Thaoce1|98483|rna34428;score=703
scaffold4|size935939	blastx	match_part	129607	130224	703	+	.	ID=scaffold4|size935939:hsp:86500:3.12.0.1;Parent=scaffold4|size935939:hit:38763:3.12.0.1;Target=jgi|Thaoce1|98483|rna34428 24 227 +;Gap=M618
scaffold4|size935939	blastx	match_part	130307	130681	399	+	.	ID=scaffold4|size935939:hsp:86501:3.12.0.1;Parent=scaffold4|size935939:hit:38763:3.12.0.1;Target=jgi|Thaoce1|98483|rna34428 228 376 +;Gap=M375
scaffold4|size935939	blastx	match_part	130758	131465	635	+	.	ID=scaffold4|size935939:hsp:86502:3.12.0.1;Parent=scaffold4|size935939:hit:38763:3.12.0.1;Target=jgi|Thaoce1|98483|rna34428 376 563 +;Gap=M708
scaffold4|size935939	blastx	protein_match	129865	131195	212	+	.	ID=scaffold4|size935939:hit:38764:3.12.0.1;Name=jgi|Fracy1|208308|estExt_Genewise1Plus.C_60728;score=212
scaffold4|size935939	blastx	match_part	129865	130224	212	+	.	ID=scaffold4|size935939:hsp:86503:3.12.0.1;Parent=scaffold4|size935939:hit:38764:3.12.0.1;Target=jgi|Fracy1|208308|estExt_Genewise1Plus.C_60728 56 168 +;Gap=M360
scaffold4|size935939	blastx	match_part	130319	130678	288	+	.	ID=scaffold4|size935939:hsp:86504:3.12.0.1;Parent=scaffold4|size935939:hit:38764:3.12.0.1;Target=jgi|Fracy1|208308|estExt_Genewise1Plus.C_60728 172 289 +;Gap=M360
scaffold4|size935939	blastx	match_part	130761	131195	224	+	.	ID=scaffold4|size935939:hsp:86505:3.12.0.1;Parent=scaffold4|size935939:hit:38764:3.12.0.1;Target=jgi|Fracy1|208308|estExt_Genewise1Plus.C_60728 291 436 +;Gap=M435
scaffold4|size935939	blastx	protein_match	129865	131195	212	+	.	ID=scaffold4|size935939:hit:38765:3.12.0.1;Name=jgi|Fracy1|208308|estExt_Genewise1Plus.C_60728;score=212
scaffold4|size935939	blastx	match_part	129865	130224	212	+	.	ID=scaffold4|size935939:hsp:86506:3.12.0.1;Parent=scaffold4|size935939:hit:38765:3.12.0.1;Target=jgi|Fracy1|208308|estExt_Genewise1Plus.C_60728 56 168 +;Gap=M360
scaffold4|size935939	blastx	match_part	130319	130678	288	+	.	ID=scaffold4|size935939:hsp:86507:3.12.0.1;Parent=scaffold4|size935939:hit:38765:3.12.0.1;Target=jgi|Fracy1|208308|estExt_Genewise1Plus.C_60728 172 289 +;Gap=M360
scaffold4|size935939	blastx	match_part	130761	131195	224	+	.	ID=scaffold4|size935939:hsp:86508:3.12.0.1;Parent=scaffold4|size935939:hit:38765:3.12.0.1;Target=jgi|Fracy1|208308|estExt_Genewise1Plus.C_60728 291 436 +;Gap=M435
scaffold4|size935939	blastx	protein_match	129865	131195	208	+	.	ID=scaffold4|size935939:hit:38766:3.12.0.1;Name=jgi|Fracy1|203733|e_gw1.96.55.1;score=208
scaffold4|size935939	blastx	match_part	129865	130224	208	+	.	ID=scaffold4|size935939:hsp:86509:3.12.0.1;Parent=scaffold4|size935939:hit:38766:3.12.0.1;Target=jgi|Fracy1|203733|e_gw1.96.55.1 56 168 +;Gap=M360
scaffold4|size935939	blastx	match_part	130319	130678	288	+	.	ID=scaffold4|size935939:hsp:86510:3.12.0.1;Parent=scaffold4|size935939:hit:38766:3.12.0.1;Target=jgi|Fracy1|203733|e_gw1.96.55.1 172 289 +;Gap=M360
scaffold4|size935939	blastx	match_part	130761	131195	228	+	.	ID=scaffold4|size935939:hsp:86511:3.12.0.1;Parent=scaffold4|size935939:hit:38766:3.12.0.1;Target=jgi|Fracy1|203733|e_gw1.96.55.1 291 436 +;Gap=M435
scaffold4|size935939	blastx	protein_match	129865	131147	580	+	.	ID=scaffold4|size935939:hit:38767:3.12.0.1;Name=jgi|Thaps3|15267|gw1.6.276.1;score=580
scaffold4|size935939	blastx	match_part	129865	130224	580	+	.	ID=scaffold4|size935939:hsp:86512:3.12.0.1;Parent=scaffold4|size935939:hit:38767:3.12.0.1;Target=jgi|Thaps3|15267|gw1.6.276.1 1 120 +;Gap=M360
scaffold4|size935939	blastx	match_part	130307	130681	584	+	.	ID=scaffold4|size935939:hsp:86513:3.12.0.1;Parent=scaffold4|size935939:hit:38767:3.12.0.1;Target=jgi|Thaps3|15267|gw1.6.276.1 121 245 +;Gap=M375
scaffold4|size935939	blastx	match_part	130758	131147	581	+	.	ID=scaffold4|size935939:hsp:86514:3.12.0.1;Parent=scaffold4|size935939:hit:38767:3.12.0.1;Target=jgi|Thaps3|15267|gw1.6.276.1 245 373 +;Gap=M390
scaffold4|size935939	blastx	protein_match	129844	131138	241	+	.	ID=scaffold4|size935939:hit:38768:3.12.0.1;Name=jgi|Phatr2|17335|estExt_gwp_gw1.C_chr_10225;score=241
scaffold4|size935939	blastx	match_part	129844	130200	241	+	.	ID=scaffold4|size935939:hsp:86515:3.12.0.1;Parent=scaffold4|size935939:hit:38768:3.12.0.1;Target=jgi|Phatr2|17335|estExt_gwp_gw1.C_chr_10225 81 193 +;Gap=M357
scaffold4|size935939	blastx	match_part	130319	130678	272	+	.	ID=scaffold4|size935939:hsp:86516:3.12.0.1;Parent=scaffold4|size935939:hit:38768:3.12.0.1;Target=jgi|Phatr2|17335|estExt_gwp_gw1.C_chr_10225 205 321 +;Gap=M360
scaffold4|size935939	blastx	match_part	130761	131138	148	+	.	ID=scaffold4|size935939:hsp:86517:3.12.0.1;Parent=scaffold4|size935939:hit:38768:3.12.0.1;Target=jgi|Phatr2|17335|estExt_gwp_gw1.C_chr_10225 323 455 +;Gap=M378
scaffold4|size935939	blastx	protein_match	129865	131195	212	+	.	ID=scaffold4|size935939:hit:38769:3.12.0.1;Name=jgi|Fracy1|208308|estExt_Genewise1Plus.C_60728;score=212
scaffold4|size935939	blastx	match_part	129865	130224	212	+	.	ID=scaffold4|size935939:hsp:86518:3.12.0.1;Parent=scaffold4|size935939:hit:38769:3.12.0.1;Target=jgi|Fracy1|208308|estExt_Genewise1Plus.C_60728 56 168 +;Gap=M360
scaffold4|size935939	blastx	match_part	130319	130678	288	+	.	ID=scaffold4|size935939:hsp:86519:3.12.0.1;Parent=scaffold4|size935939:hit:38769:3.12.0.1;Target=jgi|Fracy1|208308|estExt_Genewise1Plus.C_60728 172 289 +;Gap=M360
scaffold4|size935939	blastx	match_part	130761	131195	224	+	.	ID=scaffold4|size935939:hsp:86520:3.12.0.1;Parent=scaffold4|size935939:hit:38769:3.12.0.1;Target=jgi|Fracy1|208308|estExt_Genewise1Plus.C_60728 291 436 +;Gap=M435
scaffold4|size935939	blastx	protein_match	151416	152630	1125	-	.	ID=scaffold4|size935939:hit:38770:3.12.0.1;Name=jgi|Thaps3|21863|estExt_fgenesh1_pg.C_chr_30603;score=1125
scaffold4|size935939	blastx	match_part	151416	152630	1125	-	.	ID=scaffold4|size935939:hsp:86521:3.12.0.1;Parent=scaffold4|size935939:hit:38770:3.12.0.1;Target=jgi|Thaps3|21863|estExt_fgenesh1_pg.C_chr_30603 3 393 +;Gap=M1215
scaffold4|size935939	blastx	protein_match	151413	152255	967	-	.	ID=scaffold4|size935939:hit:38771:3.12.0.1;Name=jgi|Thaps3|21617|estExt_fgenesh1_pg.C_chr_30084;score=967
scaffold4|size935939	blastx	match_part	151413	152255	967	-	.	ID=scaffold4|size935939:hsp:86522:3.12.0.1;Parent=scaffold4|size935939:hit:38771:3.12.0.1;Target=jgi|Thaps3|21617|estExt_fgenesh1_pg.C_chr_30084 4 285 +;Gap=M843
scaffold4|size935939	blastx	protein_match	151866	152378	459	-	.	ID=scaffold4|size935939:hit:38772:3.12.0.1;Name=jgi|Thaoce1|71917|rna23678;score=459
scaffold4|size935939	blastx	match_part	151866	152378	459	-	.	ID=scaffold4|size935939:hsp:86523:3.12.0.1;Parent=scaffold4|size935939:hit:38772:3.12.0.1;Target=jgi|Thaoce1|71917|rna23678 117 288 +;Gap=M513
scaffold4|size935939	blastx	protein_match	151410	152510	1018	-	.	ID=scaffold4|size935939:hit:38773:3.12.0.1;Name=jgi|Thaoce1|100961|rna14471;score=1018
scaffold4|size935939	blastx	match_part	151410	152510	1018	-	.	ID=scaffold4|size935939:hsp:86524:3.12.0.1;Parent=scaffold4|size935939:hit:38773:3.12.0.1;Target=jgi|Thaoce1|100961|rna14471 79 445 +;Gap=M1101
scaffold4|size935939	blastx	protein_match	151425	152645	947	-	.	ID=scaffold4|size935939:hit:38774:3.12.0.1;Name=jgi|Thaoce1|70592|rna10491;score=947
scaffold4|size935939	blastx	match_part	151425	152645	947	-	.	ID=scaffold4|size935939:hsp:86525:3.12.0.1;Parent=scaffold4|size935939:hit:38774:3.12.0.1;Target=jgi|Thaoce1|70592|rna10491 37 448 +;Gap=M1221
scaffold4|size935939	blastx	protein_match	153181	153828	825	-	.	ID=scaffold4|size935939:hit:38775:3.12.0.1;Name=jgi|Thaps3|8675|fgenesh1_pg.C_chr_11a000061;score=825
scaffold4|size935939	blastx	match_part	153181	153828	825	-	.	ID=scaffold4|size935939:hsp:86526:3.12.0.1;Parent=scaffold4|size935939:hit:38775:3.12.0.1;Target=jgi|Thaps3|8675|fgenesh1_pg.C_chr_11a000061 1 212 +;Gap=M648
scaffold4|size935939	blastx	protein_match	155614	156688	122	-	.	ID=scaffold4|size935939:hit:38776:3.12.0.1;Name=jgi|Thaoce1|101275|rna24478;score=122
scaffold4|size935939	blastx	match_part	155834	156688	631	-	.	ID=scaffold4|size935939:hsp:86527:3.12.0.1;Parent=scaffold4|size935939:hit:38776:3.12.0.1;Target=jgi|Thaoce1|101275|rna24478 258 502 +;Gap=M855
scaffold4|size935939	blastx	match_part	155614	155784	122	-	.	ID=scaffold4|size935939:hsp:86528:3.12.0.1;Parent=scaffold4|size935939:hit:38776:3.12.0.1;Target=jgi|Thaoce1|101275|rna24478 487 537 +;Gap=M171
scaffold4|size935939	blastx	protein_match	155816	156736	808	-	.	ID=scaffold4|size935939:hit:38777:3.12.0.1;Name=jgi|Thaps3|8689|fgenesh1_pg.C_chr_11a000075;score=808
scaffold4|size935939	blastx	match_part	155816	156736	808	-	.	ID=scaffold4|size935939:hsp:86529:3.12.0.1;Parent=scaffold4|size935939:hit:38777:3.12.0.1;Target=jgi|Thaps3|8689|fgenesh1_pg.C_chr_11a000075 19 317 +;Gap=M921
scaffold4|size935939	blastx	protein_match	161386	161676	158	-	.	ID=scaffold4|size935939:hit:38778:3.12.0.1;Name=jgi|Thaps3|25467|estExt_fgenesh1_pg.C_chr_19a_190068;score=158
scaffold4|size935939	blastx	match_part	161386	161676	158	-	.	ID=scaffold4|size935939:hsp:86530:3.12.0.1;Parent=scaffold4|size935939:hit:38778:3.12.0.1;Target=jgi|Thaps3|25467|estExt_fgenesh1_pg.C_chr_19a_190068 67 151 +;Gap=M291
scaffold4|size935939	blastx	protein_match	161380	162273	660	-	.	ID=scaffold4|size935939:hit:38779:3.12.0.1;Name=jgi|Thaps3|9242|fgenesh1_pg.C_chr_12000323;score=660
scaffold4|size935939	blastx	match_part	161878	162273	247	-	.	ID=scaffold4|size935939:hsp:86531:3.12.0.1;Parent=scaffold4|size935939:hit:38779:3.12.0.1;Target=jgi|Thaps3|9242|fgenesh1_pg.C_chr_12000323 340 478 +;Gap=M396
scaffold4|size935939	blastx	match_part	161380	162216	660	-	.	ID=scaffold4|size935939:hsp:86532:3.12.0.1;Parent=scaffold4|size935939:hit:38779:3.12.0.1;Target=jgi|Thaps3|9242|fgenesh1_pg.C_chr_12000323 230 508 +;Gap=M837
scaffold4|size935939	blastx	match_part	161386	162216	383	-	.	ID=scaffold4|size935939:hsp:86533:3.12.0.1;Parent=scaffold4|size935939:hit:38779:3.12.0.1;Target=jgi|Thaps3|9242|fgenesh1_pg.C_chr_12000323 83 371 +;Gap=M831
scaffold4|size935939	blastx	match_part	161386	162192	269	-	.	ID=scaffold4|size935939:hsp:86534:3.12.0.1;Parent=scaffold4|size935939:hit:38779:3.12.0.1;Target=jgi|Thaps3|9242|fgenesh1_pg.C_chr_12000323 171 436 +;Gap=M807
scaffold4|size935939	blastx	match_part	161386	162069	222	-	.	ID=scaffold4|size935939:hsp:86535:3.12.0.1;Parent=scaffold4|size935939:hit:38779:3.12.0.1;Target=jgi|Thaps3|9242|fgenesh1_pg.C_chr_12000323 68 300 +;Gap=M684
scaffold4|size935939	blastx	match_part	161383	161718	117	-	.	ID=scaffold4|size935939:hsp:86536:3.12.0.1;Parent=scaffold4|size935939:hit:38779:3.12.0.1;Target=jgi|Thaps3|9242|fgenesh1_pg.C_chr_12000323 48 164 +;Gap=M336
scaffold4|size935939	blastx	protein_match	162410	162924	156	+	.	ID=scaffold4|size935939:hit:38780:3.12.0.1;Name=jgi|Fracy1|161681|gw1.79.92.1;score=156
scaffold4|size935939	blastx	match_part	162410	162730	156	+	.	ID=scaffold4|size935939:hsp:86537:3.12.0.1;Parent=scaffold4|size935939:hit:38780:3.12.0.1;Target=jgi|Fracy1|161681|gw1.79.92.1 15 129 +;Gap=M321
scaffold4|size935939	blastx	match_part	162460	162924	193	+	.	ID=scaffold4|size935939:hsp:86538:3.12.0.1;Parent=scaffold4|size935939:hit:38780:3.12.0.1;Target=jgi|Fracy1|161681|gw1.79.92.1 26 191 +;Gap=M465
scaffold4|size935939	blastx	protein_match	163542	164069	337	-	.	ID=scaffold4|size935939:hit:38781:3.12.0.1;Name=jgi|Thaps3|10677|fgenesh1_pg.C_chr_17000140;score=337
scaffold4|size935939	blastx	match_part	163542	164069	337	-	.	ID=scaffold4|size935939:hsp:86539:3.12.0.1;Parent=scaffold4|size935939:hit:38781:3.12.0.1;Target=jgi|Thaps3|10677|fgenesh1_pg.C_chr_17000140 140 311 +;Gap=M528
scaffold4|size935939	blastx	protein_match	177769	178360	270	-	.	ID=scaffold4|size935939:hit:38782:3.12.0.1;Name=jgi|Thaoce1|84483|rna8619;score=270
scaffold4|size935939	blastx	match_part	178073	178360	258	-	.	ID=scaffold4|size935939:hsp:86540:3.12.0.1;Parent=scaffold4|size935939:hit:38782:3.12.0.1;Target=jgi|Thaoce1|84483|rna8619 180 262 +;Gap=M288
scaffold4|size935939	blastx	match_part	177769	178209	270	-	.	ID=scaffold4|size935939:hsp:86541:3.12.0.1;Parent=scaffold4|size935939:hit:38782:3.12.0.1;Target=jgi|Thaoce1|84483|rna8619 223 366 +;Gap=M441
scaffold4|size935939	blastx	protein_match	177865	178348	160	-	.	ID=scaffold4|size935939:hit:38783:3.12.0.1;Name=jgi|Fracy1|275688|estExt_fgenesh2_pm.C_70243;score=160
scaffold4|size935939	blastx	match_part	178076	178348	260	-	.	ID=scaffold4|size935939:hsp:86542:3.12.0.1;Parent=scaffold4|size935939:hit:38783:3.12.0.1;Target=jgi|Fracy1|275688|estExt_fgenesh2_pm.C_70243 51 141 +;Gap=M273
scaffold4|size935939	blastx	match_part	177865	178158	160	-	.	ID=scaffold4|size935939:hsp:86543:3.12.0.1;Parent=scaffold4|size935939:hit:38783:3.12.0.1;Target=jgi|Fracy1|275688|estExt_fgenesh2_pm.C_70243 111 221 +;Gap=M294
scaffold4|size935939	blastx	protein_match	177865	178348	160	-	.	ID=scaffold4|size935939:hit:38784:3.12.0.1;Name=jgi|Fracy1|275688|estExt_fgenesh2_pm.C_70243;score=160
scaffold4|size935939	blastx	match_part	178076	178348	260	-	.	ID=scaffold4|size935939:hsp:86544:3.12.0.1;Parent=scaffold4|size935939:hit:38784:3.12.0.1;Target=jgi|Fracy1|275688|estExt_fgenesh2_pm.C_70243 51 141 +;Gap=M273
scaffold4|size935939	blastx	match_part	177865	178158	160	-	.	ID=scaffold4|size935939:hsp:86545:3.12.0.1;Parent=scaffold4|size935939:hit:38784:3.12.0.1;Target=jgi|Fracy1|275688|estExt_fgenesh2_pm.C_70243 111 221 +;Gap=M294
scaffold4|size935939	blastx	protein_match	177835	178351	256	-	.	ID=scaffold4|size935939:hit:38785:3.12.0.1;Name=jgi|Thaps3|16743|gw1.7.269.1;score=256
scaffold4|size935939	blastx	match_part	178067	178351	372	-	.	ID=scaffold4|size935939:hsp:86546:3.12.0.1;Parent=scaffold4|size935939:hit:38785:3.12.0.1;Target=jgi|Thaps3|16743|gw1.7.269.1 77 171 +;Gap=M285
scaffold4|size935939	blastx	match_part	177835	178059	256	-	.	ID=scaffold4|size935939:hsp:86547:3.12.0.1;Parent=scaffold4|size935939:hit:38785:3.12.0.1;Target=jgi|Thaps3|16743|gw1.7.269.1 182 256 +;Gap=M225
scaffold4|size935939	blastx	protein_match	177865	178348	160	-	.	ID=scaffold4|size935939:hit:38786:3.12.0.1;Name=jgi|Fracy1|275688|estExt_fgenesh2_pm.C_70243;score=160
scaffold4|size935939	blastx	match_part	178076	178348	260	-	.	ID=scaffold4|size935939:hsp:86548:3.12.0.1;Parent=scaffold4|size935939:hit:38786:3.12.0.1;Target=jgi|Fracy1|275688|estExt_fgenesh2_pm.C_70243 51 141 +;Gap=M273
scaffold4|size935939	blastx	match_part	177865	178158	160	-	.	ID=scaffold4|size935939:hsp:86549:3.12.0.1;Parent=scaffold4|size935939:hit:38786:3.12.0.1;Target=jgi|Fracy1|275688|estExt_fgenesh2_pm.C_70243 111 221 +;Gap=M294
scaffold4|size935939	protein2genome	protein_match	102983	105354	2112	+	.	ID=scaffold4|size935939:hit:38787:3.12.0.1;Name=jgi|Thaps3|2021|fgenesh1_pg.C_chr_1001155;score=2112
scaffold4|size935939	protein2genome	match_part	102983	103211	2112	+	.	ID=scaffold4|size935939:hsp:86550:3.12.0.1;Parent=scaffold4|size935939:hit:38787:3.12.0.1;Target=jgi|Thaps3|2021|fgenesh1_pg.C_chr_1001155 284 361 +;Gap=M229
scaffold4|size935939	protein2genome	match_part	103372	104168	2112	+	.	ID=scaffold4|size935939:hsp:86551:3.12.0.1;Parent=scaffold4|size935939:hit:38787:3.12.0.1;Target=jgi|Thaps3|2021|fgenesh1_pg.C_chr_1001155 362 625 +;Gap=M797
scaffold4|size935939	protein2genome	match_part	104287	105354	2112	+	.	ID=scaffold4|size935939:hsp:86552:3.12.0.1;Parent=scaffold4|size935939:hit:38787:3.12.0.1;Target=jgi|Thaps3|2021|fgenesh1_pg.C_chr_1001155 626 975 +;Gap=M1068
scaffold4|size935939	protein2genome	protein_match	102845	105195	1512	+	.	ID=scaffold4|size935939:hit:38788:3.12.0.1;Name=jgi|Thaoce1|79906|rna32882;score=1512
scaffold4|size935939	protein2genome	match_part	102845	103229	1512	+	.	ID=scaffold4|size935939:hsp:86553:3.12.0.1;Parent=scaffold4|size935939:hit:38788:3.12.0.1;Target=jgi|Thaoce1|79906|rna32882 150 279 +;Gap=M385
scaffold4|size935939	protein2genome	match_part	103372	103917	1512	+	.	ID=scaffold4|size935939:hsp:86554:3.12.0.1;Parent=scaffold4|size935939:hit:38788:3.12.0.1;Target=jgi|Thaoce1|79906|rna32882 280 458 +;Gap=M546
scaffold4|size935939	protein2genome	match_part	103951	104168	1512	+	.	ID=scaffold4|size935939:hsp:86555:3.12.0.1;Parent=scaffold4|size935939:hit:38788:3.12.0.1;Target=jgi|Thaoce1|79906|rna32882 459 529 +;Gap=M218
scaffold4|size935939	protein2genome	match_part	104287	104658	1512	+	.	ID=scaffold4|size935939:hsp:86556:3.12.0.1;Parent=scaffold4|size935939:hit:38788:3.12.0.1;Target=jgi|Thaoce1|79906|rna32882 530 651 +;Gap=M372
scaffold4|size935939	protein2genome	match_part	104695	105195	1512	+	.	ID=scaffold4|size935939:hsp:86557:3.12.0.1;Parent=scaffold4|size935939:hit:38788:3.12.0.1;Target=jgi|Thaoce1|79906|rna32882 652 816 +;Gap=M501
scaffold4|size935939	protein2genome	protein_match	119441	119967	370	-	.	ID=scaffold4|size935939:hit:38789:3.12.0.1;Name=jgi|Thaoce1|85958|rna10719;score=370
scaffold4|size935939	protein2genome	match_part	119606	119967	370	-	.	ID=scaffold4|size935939:hsp:86558:3.12.0.1;Parent=scaffold4|size935939:hit:38789:3.12.0.1;Target=jgi|Thaoce1|85958|rna10719 1 121 +;Gap=M362
scaffold4|size935939	protein2genome	match_part	119441	119563	370	-	.	ID=scaffold4|size935939:hsp:86559:3.12.0.1;Parent=scaffold4|size935939:hit:38789:3.12.0.1;Target=jgi|Thaoce1|85958|rna10719 122 163 +;Gap=M123
scaffold4|size935939	protein2genome	protein_match	119497	120352	801	-	.	ID=scaffold4|size935939:hit:38790:3.12.0.1;Name=jgi|Thaoce1|69679|rna27387;score=801
scaffold4|size935939	protein2genome	match_part	119497	120352	801	-	.	ID=scaffold4|size935939:hsp:86560:3.12.0.1;Parent=scaffold4|size935939:hit:38790:3.12.0.1;Target=jgi|Thaoce1|69679|rna27387 9 295 +;Gap=M856
scaffold4|size935939	protein2genome	protein_match	119641	120030	388	-	.	ID=scaffold4|size935939:hit:38791:3.12.0.1;Name=jgi|Thaoce1|78350|rna28436;score=388
scaffold4|size935939	protein2genome	match_part	119641	120030	388	-	.	ID=scaffold4|size935939:hsp:86561:3.12.0.1;Parent=scaffold4|size935939:hit:38791:3.12.0.1;Target=jgi|Thaoce1|78350|rna28436 1 131 +;Gap=M390
scaffold4|size935939	protein2genome	protein_match	119947	120268	268	-	.	ID=scaffold4|size935939:hit:38792:3.12.0.1;Name=jgi|Thaoce1|94110|rna7533;score=268
scaffold4|size935939	protein2genome	match_part	119947	120268	268	-	.	ID=scaffold4|size935939:hsp:86562:3.12.0.1;Parent=scaffold4|size935939:hit:38792:3.12.0.1;Target=jgi|Thaoce1|94110|rna7533 90 197 +;Gap=M322
scaffold4|size935939	protein2genome	protein_match	119441	121138	1112	-	.	ID=scaffold4|size935939:hit:38793:3.12.0.1;Name=jgi|Thaoce1|97451|rna5617;score=1112
scaffold4|size935939	protein2genome	match_part	120715	121138	1112	-	.	ID=scaffold4|size935939:hsp:86563:3.12.0.1;Parent=scaffold4|size935939:hit:38793:3.12.0.1;Target=jgi|Thaoce1|97451|rna5617 423 563 +;Gap=M424
scaffold4|size935939	protein2genome	match_part	119441	120642	1112	-	.	ID=scaffold4|size935939:hsp:86564:3.12.0.1;Parent=scaffold4|size935939:hit:38793:3.12.0.1;Target=jgi|Thaoce1|97451|rna5617 564 972 +;Gap=M1202
scaffold4|size935939	protein2genome	protein_match	119432	120111	609	-	.	ID=scaffold4|size935939:hit:38794:3.12.0.1;Name=jgi|Thaoce1|74192|rna7898;score=609
scaffold4|size935939	protein2genome	match_part	119432	120111	609	-	.	ID=scaffold4|size935939:hsp:86565:3.12.0.1;Parent=scaffold4|size935939:hit:38794:3.12.0.1;Target=jgi|Thaoce1|74192|rna7898 141 367 +;Gap=M680
scaffold4|size935939	protein2genome	protein_match	119536	120120	363	-	.	ID=scaffold4|size935939:hit:38795:3.12.0.1;Name=jgi|Thaoce1|81732|rna24766;score=363
scaffold4|size935939	protein2genome	match_part	119817	120120	363	-	.	ID=scaffold4|size935939:hsp:86566:3.12.0.1;Parent=scaffold4|size935939:hit:38795:3.12.0.1;Target=jgi|Thaoce1|81732|rna24766 60 161 +;Gap=M304
scaffold4|size935939	protein2genome	match_part	119536	119747	363	-	.	ID=scaffold4|size935939:hsp:86567:3.12.0.1;Parent=scaffold4|size935939:hit:38795:3.12.0.1;Target=jgi|Thaoce1|81732|rna24766 162 232 +;Gap=M212
scaffold4|size935939	protein2genome	protein_match	129604	130585	886	+	.	ID=scaffold4|size935939:hit:38796:3.12.0.1;Name=jgi|Thaoce1|98483|rna34428;score=886
scaffold4|size935939	protein2genome	match_part	129604	130223	886	+	.	ID=scaffold4|size935939:hsp:86568:3.12.0.1;Parent=scaffold4|size935939:hit:38796:3.12.0.1;Target=jgi|Thaoce1|98483|rna34428 24 226 +;Gap=M620
scaffold4|size935939	protein2genome	match_part	130306	130585	886	+	.	ID=scaffold4|size935939:hsp:86569:3.12.0.1;Parent=scaffold4|size935939:hit:38796:3.12.0.1;Target=jgi|Thaoce1|98483|rna34428 227 315 +;Gap=M280
scaffold4|size935939	protein2genome	protein_match	129865	131147	1657	+	.	ID=scaffold4|size935939:hit:38797:3.12.0.1;Name=jgi|Thaps3|15267|gw1.6.276.1;score=1657
scaffold4|size935939	protein2genome	match_part	129865	130223	1657	+	.	ID=scaffold4|size935939:hsp:86570:3.12.0.1;Parent=scaffold4|size935939:hit:38797:3.12.0.1;Target=jgi|Thaps3|15267|gw1.6.276.1 1 119 +;Gap=M359
scaffold4|size935939	protein2genome	match_part	130306	130680	1657	+	.	ID=scaffold4|size935939:hsp:86571:3.12.0.1;Parent=scaffold4|size935939:hit:38797:3.12.0.1;Target=jgi|Thaps3|15267|gw1.6.276.1 120 244 +;Gap=M375
scaffold4|size935939	protein2genome	match_part	130760	131147	1657	+	.	ID=scaffold4|size935939:hsp:86572:3.12.0.1;Parent=scaffold4|size935939:hit:38797:3.12.0.1;Target=jgi|Thaps3|15267|gw1.6.276.1 245 373 +;Gap=M388
scaffold4|size935939	protein2genome	protein_match	151416	152435	972	-	.	ID=scaffold4|size935939:hit:38798:3.12.0.1;Name=jgi|Thaps3|21863|estExt_fgenesh1_pg.C_chr_30603;score=972
scaffold4|size935939	protein2genome	match_part	151416	152435	972	-	.	ID=scaffold4|size935939:hsp:86573:3.12.0.1;Parent=scaffold4|size935939:hit:38798:3.12.0.1;Target=jgi|Thaps3|21863|estExt_fgenesh1_pg.C_chr_30603 57 393 +;Gap=M1020
scaffold4|size935939	protein2genome	protein_match	151413	152255	928	-	.	ID=scaffold4|size935939:hit:38799:3.12.0.1;Name=jgi|Thaps3|21617|estExt_fgenesh1_pg.C_chr_30084;score=928
scaffold4|size935939	protein2genome	match_part	151413	152255	928	-	.	ID=scaffold4|size935939:hsp:86574:3.12.0.1;Parent=scaffold4|size935939:hit:38799:3.12.0.1;Target=jgi|Thaps3|21617|estExt_fgenesh1_pg.C_chr_30084 4 285 +;Gap=M843
scaffold4|size935939	protein2genome	protein_match	151866	152378	437	-	.	ID=scaffold4|size935939:hit:38800:3.12.0.1;Name=jgi|Thaoce1|71917|rna23678;score=437
scaffold4|size935939	protein2genome	match_part	151866	152378	437	-	.	ID=scaffold4|size935939:hsp:86575:3.12.0.1;Parent=scaffold4|size935939:hit:38800:3.12.0.1;Target=jgi|Thaoce1|71917|rna23678 117 288 +;Gap=M513
scaffold4|size935939	protein2genome	protein_match	151413	152390	894	-	.	ID=scaffold4|size935939:hit:38801:3.12.0.1;Name=jgi|Thaoce1|100961|rna14471;score=894
scaffold4|size935939	protein2genome	match_part	151413	152390	894	-	.	ID=scaffold4|size935939:hsp:86576:3.12.0.1;Parent=scaffold4|size935939:hit:38801:3.12.0.1;Target=jgi|Thaoce1|100961|rna14471 114 444 +;Gap=M978
scaffold4|size935939	protein2genome	protein_match	151425	152474	851	-	.	ID=scaffold4|size935939:hit:38802:3.12.0.1;Name=jgi|Thaoce1|70592|rna10491;score=851
scaffold4|size935939	protein2genome	match_part	151425	152474	851	-	.	ID=scaffold4|size935939:hsp:86577:3.12.0.1;Parent=scaffold4|size935939:hit:38802:3.12.0.1;Target=jgi|Thaoce1|70592|rna10491 96 448 +;Gap=M1050
scaffold4|size935939	protein2genome	protein_match	153181	153828	802	-	.	ID=scaffold4|size935939:hit:38803:3.12.0.1;Name=jgi|Thaps3|8675|fgenesh1_pg.C_chr_11a000061;score=802
scaffold4|size935939	protein2genome	match_part	153181	153828	802	-	.	ID=scaffold4|size935939:hsp:86578:3.12.0.1;Parent=scaffold4|size935939:hit:38803:3.12.0.1;Target=jgi|Thaps3|8675|fgenesh1_pg.C_chr_11a000061 1 212 +;Gap=M648
scaffold4|size935939	protein2genome	protein_match	161380	162219	824	-	.	ID=scaffold4|size935939:hit:38804:3.12.0.1;Name=jgi|Thaps3|9242|fgenesh1_pg.C_chr_12000323;score=824
scaffold4|size935939	protein2genome	match_part	161380	162219	824	-	.	ID=scaffold4|size935939:hsp:86579:3.12.0.1;Parent=scaffold4|size935939:hit:38804:3.12.0.1;Target=jgi|Thaps3|9242|fgenesh1_pg.C_chr_12000323 229 508 +;Gap=M840
scaffold4|size935939	blastx	protein_match	190293	190978	283	+	.	ID=scaffold4|size935939:hit:38805:3.12.0.1;Name=jgi|Thaoce1|99540|rna23341;score=283
scaffold4|size935939	blastx	match_part	190293	190706	283	+	.	ID=scaffold4|size935939:hsp:86580:3.12.0.1;Parent=scaffold4|size935939:hit:38805:3.12.0.1;Target=jgi|Thaoce1|99540|rna23341 16 142 +;Gap=M414
scaffold4|size935939	blastx	match_part	190703	190978	177	+	.	ID=scaffold4|size935939:hsp:86581:3.12.0.1;Parent=scaffold4|size935939:hit:38805:3.12.0.1;Target=jgi|Thaoce1|99540|rna23341 133 227 +;Gap=M276
scaffold4|size935939	blastx	protein_match	190599	190924	71	+	.	ID=scaffold4|size935939:hit:38806:3.12.0.1;Name=jgi|Thaoce1|90814|rna0;score=71
scaffold4|size935939	blastx	match_part	190599	190700	71	+	.	ID=scaffold4|size935939:hsp:86582:3.12.0.1;Parent=scaffold4|size935939:hit:38806:3.12.0.1;Target=jgi|Thaoce1|90814|rna0 2 35 +;Gap=M102
scaffold4|size935939	blastx	match_part	190745	190924	106	+	.	ID=scaffold4|size935939:hsp:86583:3.12.0.1;Parent=scaffold4|size935939:hit:38806:3.12.0.1;Target=jgi|Thaoce1|90814|rna0 41 98 +;Gap=M180
scaffold4|size935939	blastx	protein_match	190293	190472	134	+	.	ID=scaffold4|size935939:hit:38807:3.12.0.1;Name=jgi|Thaoce1|82117|rna14947;score=134
scaffold4|size935939	blastx	match_part	190293	190472	134	+	.	ID=scaffold4|size935939:hsp:86584:3.12.0.1;Parent=scaffold4|size935939:hit:38807:3.12.0.1;Target=jgi|Thaoce1|82117|rna14947 34 92 +;Gap=M180
scaffold4|size935939	blastx	protein_match	190293	190978	326	+	.	ID=scaffold4|size935939:hit:38808:3.12.0.1;Name=jgi|Thaoce1|83789|rna2883;score=326
scaffold4|size935939	blastx	match_part	190293	190742	326	+	.	ID=scaffold4|size935939:hsp:86585:3.12.0.1;Parent=scaffold4|size935939:hit:38808:3.12.0.1;Target=jgi|Thaoce1|83789|rna2883 29 170 +;Gap=M450
scaffold4|size935939	blastx	match_part	190700	190978	191	+	.	ID=scaffold4|size935939:hsp:86586:3.12.0.1;Parent=scaffold4|size935939:hit:38808:3.12.0.1;Target=jgi|Thaoce1|83789|rna2883 156 247 +;Gap=M279
scaffold4|size935939	blastx	protein_match	192489	193292	833	+	.	ID=scaffold4|size935939:hit:38809:3.12.0.1;Name=jgi|Thaoce1|100136|rna15912;score=833
scaffold4|size935939	blastx	match_part	192489	193292	833	+	.	ID=scaffold4|size935939:hsp:86587:3.12.0.1;Parent=scaffold4|size935939:hit:38809:3.12.0.1;Target=jgi|Thaoce1|100136|rna15912 51 319 +;Gap=M804
scaffold4|size935939	blastx	protein_match	192489	193292	930	+	.	ID=scaffold4|size935939:hit:38810:3.12.0.1;Name=jgi|Thaps3|6015|fgenesh1_pg.C_chr_6000170;score=930
scaffold4|size935939	blastx	match_part	192489	193292	930	+	.	ID=scaffold4|size935939:hsp:86588:3.12.0.1;Parent=scaffold4|size935939:hit:38810:3.12.0.1;Target=jgi|Thaps3|6015|fgenesh1_pg.C_chr_6000170 50 314 +;Gap=M804
scaffold4|size935939	blastx	protein_match	192792	193292	527	+	.	ID=scaffold4|size935939:hit:38811:3.12.0.1;Name=jgi|Fracy1|198882|e_gw1.42.127.1;score=527
scaffold4|size935939	blastx	match_part	192792	193292	527	+	.	ID=scaffold4|size935939:hsp:86589:3.12.0.1;Parent=scaffold4|size935939:hit:38811:3.12.0.1;Target=jgi|Fracy1|198882|e_gw1.42.127.1 10 175 +;Gap=M501
scaffold4|size935939	blastx	protein_match	192792	193292	527	+	.	ID=scaffold4|size935939:hit:38812:3.12.0.1;Name=jgi|Fracy1|198882|e_gw1.42.127.1;score=527
scaffold4|size935939	blastx	match_part	192792	193292	527	+	.	ID=scaffold4|size935939:hsp:86590:3.12.0.1;Parent=scaffold4|size935939:hit:38812:3.12.0.1;Target=jgi|Fracy1|198882|e_gw1.42.127.1 10 175 +;Gap=M501
scaffold4|size935939	blastx	protein_match	192792	193292	527	+	.	ID=scaffold4|size935939:hit:38813:3.12.0.1;Name=jgi|Fracy1|198882|e_gw1.42.127.1;score=527
scaffold4|size935939	blastx	match_part	192792	193292	527	+	.	ID=scaffold4|size935939:hsp:86591:3.12.0.1;Parent=scaffold4|size935939:hit:38813:3.12.0.1;Target=jgi|Fracy1|198882|e_gw1.42.127.1 10 175 +;Gap=M501
scaffold4|size935939	blastx	protein_match	193462	195789	1943	-	.	ID=scaffold4|size935939:hit:38814:3.12.0.1;Name=jgi|Thaoce1|89971|rna22174;score=1943
scaffold4|size935939	blastx	match_part	195598	195789	151	-	.	ID=scaffold4|size935939:hsp:86592:3.12.0.1;Parent=scaffold4|size935939:hit:38814:3.12.0.1;Target=jgi|Thaoce1|89971|rna22174 9 47 +;Gap=M192
scaffold4|size935939	blastx	match_part	195033	195455	412	-	.	ID=scaffold4|size935939:hsp:86593:3.12.0.1;Parent=scaffold4|size935939:hit:38814:3.12.0.1;Target=jgi|Thaoce1|89971|rna22174 36 163 +;Gap=M423
scaffold4|size935939	blastx	match_part	193462	194946	1943	-	.	ID=scaffold4|size935939:hsp:86594:3.12.0.1;Parent=scaffold4|size935939:hit:38814:3.12.0.1;Target=jgi|Thaoce1|89971|rna22174 160 626 +;Gap=M1485
scaffold4|size935939	blastx	protein_match	193459	195816	1623	-	.	ID=scaffold4|size935939:hit:38815:3.12.0.1;Name=jgi|Phatr2|11174|e_gw1.5.33.1;score=1623
scaffold4|size935939	blastx	match_part	195598	195816	160	-	.	ID=scaffold4|size935939:hsp:86595:3.12.0.1;Parent=scaffold4|size935939:hit:38815:3.12.0.1;Target=jgi|Phatr2|11174|e_gw1.5.33.1 9 56 +;Gap=M219
scaffold4|size935939	blastx	match_part	195036	195428	267	-	.	ID=scaffold4|size935939:hsp:86596:3.12.0.1;Parent=scaffold4|size935939:hit:38815:3.12.0.1;Target=jgi|Phatr2|11174|e_gw1.5.33.1 55 171 +;Gap=M393
scaffold4|size935939	blastx	match_part	193459	194946	1623	-	.	ID=scaffold4|size935939:hsp:86597:3.12.0.1;Parent=scaffold4|size935939:hit:38815:3.12.0.1;Target=jgi|Phatr2|11174|e_gw1.5.33.1 169 625 +;Gap=M1488
scaffold4|size935939	blastx	protein_match	193462	195852	1554	-	.	ID=scaffold4|size935939:hit:38816:3.12.0.1;Name=jgi|Fracy1|170979|estExt_Genewise1.C_90319;score=1554
scaffold4|size935939	blastx	match_part	195598	195852	149	-	.	ID=scaffold4|size935939:hsp:86598:3.12.0.1;Parent=scaffold4|size935939:hit:38816:3.12.0.1;Target=jgi|Fracy1|170979|estExt_Genewise1.C_90319 10 74 +;Gap=M255
scaffold4|size935939	blastx	match_part	195036	195428	251	-	.	ID=scaffold4|size935939:hsp:86599:3.12.0.1;Parent=scaffold4|size935939:hit:38816:3.12.0.1;Target=jgi|Fracy1|170979|estExt_Genewise1.C_90319 73 194 +;Gap=M393
scaffold4|size935939	blastx	match_part	193462	194955	1554	-	.	ID=scaffold4|size935939:hsp:86600:3.12.0.1;Parent=scaffold4|size935939:hit:38816:3.12.0.1;Target=jgi|Fracy1|170979|estExt_Genewise1.C_90319 189 647 +;Gap=M1494
scaffold4|size935939	blastx	protein_match	193462	195852	1554	-	.	ID=scaffold4|size935939:hit:38817:3.12.0.1;Name=jgi|Fracy1|170979|estExt_Genewise1.C_90319;score=1554
scaffold4|size935939	blastx	match_part	195598	195852	149	-	.	ID=scaffold4|size935939:hsp:86601:3.12.0.1;Parent=scaffold4|size935939:hit:38817:3.12.0.1;Target=jgi|Fracy1|170979|estExt_Genewise1.C_90319 10 74 +;Gap=M255
scaffold4|size935939	blastx	match_part	195036	195428	251	-	.	ID=scaffold4|size935939:hsp:86602:3.12.0.1;Parent=scaffold4|size935939:hit:38817:3.12.0.1;Target=jgi|Fracy1|170979|estExt_Genewise1.C_90319 73 194 +;Gap=M393
scaffold4|size935939	blastx	match_part	193462	194955	1554	-	.	ID=scaffold4|size935939:hsp:86603:3.12.0.1;Parent=scaffold4|size935939:hit:38817:3.12.0.1;Target=jgi|Fracy1|170979|estExt_Genewise1.C_90319 189 647 +;Gap=M1494
scaffold4|size935939	blastx	protein_match	193462	195852	1554	-	.	ID=scaffold4|size935939:hit:38818:3.12.0.1;Name=jgi|Fracy1|170979|estExt_Genewise1.C_90319;score=1554
scaffold4|size935939	blastx	match_part	195598	195852	149	-	.	ID=scaffold4|size935939:hsp:86604:3.12.0.1;Parent=scaffold4|size935939:hit:38818:3.12.0.1;Target=jgi|Fracy1|170979|estExt_Genewise1.C_90319 10 74 +;Gap=M255
scaffold4|size935939	blastx	match_part	195036	195428	251	-	.	ID=scaffold4|size935939:hsp:86605:3.12.0.1;Parent=scaffold4|size935939:hit:38818:3.12.0.1;Target=jgi|Fracy1|170979|estExt_Genewise1.C_90319 73 194 +;Gap=M393
scaffold4|size935939	blastx	match_part	193462	194955	1554	-	.	ID=scaffold4|size935939:hsp:86606:3.12.0.1;Parent=scaffold4|size935939:hit:38818:3.12.0.1;Target=jgi|Fracy1|170979|estExt_Genewise1.C_90319 189 647 +;Gap=M1494
scaffold4|size935939	blastx	protein_match	193489	195816	2036	-	.	ID=scaffold4|size935939:hit:38819:3.12.0.1;Name=jgi|Thaps3|13023|gw1.11a.20.1;score=2036
scaffold4|size935939	blastx	match_part	195598	195816	193	-	.	ID=scaffold4|size935939:hsp:86607:3.12.0.1;Parent=scaffold4|size935939:hit:38819:3.12.0.1;Target=jgi|Thaps3|13023|gw1.11a.20.1 36 83 +;Gap=M219
scaffold4|size935939	blastx	match_part	195033	195428	382	-	.	ID=scaffold4|size935939:hsp:86608:3.12.0.1;Parent=scaffold4|size935939:hit:38819:3.12.0.1;Target=jgi|Thaps3|13023|gw1.11a.20.1 82 202 +;Gap=M396
scaffold4|size935939	blastx	match_part	193489	194946	2036	-	.	ID=scaffold4|size935939:hsp:86609:3.12.0.1;Parent=scaffold4|size935939:hit:38819:3.12.0.1;Target=jgi|Thaps3|13023|gw1.11a.20.1 199 651 +;Gap=M1458
scaffold4|size935939	protein2genome	protein_match	192450	193292	787	+	.	ID=scaffold4|size935939:hit:38820:3.12.0.1;Name=jgi|Thaoce1|100136|rna15912;score=787
scaffold4|size935939	protein2genome	match_part	192450	193292	787	+	.	ID=scaffold4|size935939:hsp:86610:3.12.0.1;Parent=scaffold4|size935939:hit:38820:3.12.0.1;Target=jgi|Thaoce1|100136|rna15912 38 319 +;Gap=M843
scaffold4|size935939	protein2genome	protein_match	192450	193292	859	+	.	ID=scaffold4|size935939:hit:38821:3.12.0.1;Name=jgi|Thaps3|6015|fgenesh1_pg.C_chr_6000170;score=859
scaffold4|size935939	protein2genome	match_part	192450	193292	859	+	.	ID=scaffold4|size935939:hsp:86611:3.12.0.1;Parent=scaffold4|size935939:hit:38821:3.12.0.1;Target=jgi|Thaps3|6015|fgenesh1_pg.C_chr_6000170 37 314 +;Gap=M843
scaffold4|size935939	protein2genome	protein_match	192792	193292	498	+	.	ID=scaffold4|size935939:hit:38822:3.12.0.1;Name=jgi|Fracy1|198882|e_gw1.42.127.1;score=498
scaffold4|size935939	protein2genome	match_part	192792	193292	498	+	.	ID=scaffold4|size935939:hsp:86612:3.12.0.1;Parent=scaffold4|size935939:hit:38822:3.12.0.1;Target=jgi|Fracy1|198882|e_gw1.42.127.1 10 175 +;Gap=M501
scaffold4|size935939	protein2genome	protein_match	193462	195789	2330	-	.	ID=scaffold4|size935939:hit:38823:3.12.0.1;Name=jgi|Thaoce1|89971|rna22174;score=2330
scaffold4|size935939	protein2genome	match_part	195697	195789	2330	-	.	ID=scaffold4|size935939:hsp:86613:3.12.0.1;Parent=scaffold4|size935939:hit:38823:3.12.0.1;Target=jgi|Thaoce1|89971|rna22174 9 39 +;Gap=M93
scaffold4|size935939	protein2genome	match_part	195599	195621	2330	-	.	ID=scaffold4|size935939:hsp:86614:3.12.0.1;Parent=scaffold4|size935939:hit:38823:3.12.0.1;Target=jgi|Thaoce1|89971|rna22174 40 46 +;Gap=M23
scaffold4|size935939	protein2genome	match_part	195191	195423	2330	-	.	ID=scaffold4|size935939:hsp:86615:3.12.0.1;Parent=scaffold4|size935939:hit:38823:3.12.0.1;Target=jgi|Thaoce1|89971|rna22174 47 124 +;Gap=M233
scaffold4|size935939	protein2genome	match_part	195033	195148	2330	-	.	ID=scaffold4|size935939:hsp:86616:3.12.0.1;Parent=scaffold4|size935939:hit:38823:3.12.0.1;Target=jgi|Thaoce1|89971|rna22174 125 163 +;Gap=M116
scaffold4|size935939	protein2genome	match_part	194067	194934	2330	-	.	ID=scaffold4|size935939:hsp:86617:3.12.0.1;Parent=scaffold4|size935939:hit:38823:3.12.0.1;Target=jgi|Thaoce1|89971|rna22174 164 451 +;Gap=M868
scaffold4|size935939	protein2genome	match_part	193462	193997	2330	-	.	ID=scaffold4|size935939:hsp:86618:3.12.0.1;Parent=scaffold4|size935939:hit:38823:3.12.0.1;Target=jgi|Thaoce1|89971|rna22174 452 626 +;Gap=M536
scaffold4|size935939	protein2genome	protein_match	193459	194946	1561	-	.	ID=scaffold4|size935939:hit:38824:3.12.0.1;Name=jgi|Phatr2|11174|e_gw1.5.33.1;score=1561
scaffold4|size935939	protein2genome	match_part	194067	194946	1561	-	.	ID=scaffold4|size935939:hsp:86619:3.12.0.1;Parent=scaffold4|size935939:hit:38824:3.12.0.1;Target=jgi|Phatr2|11174|e_gw1.5.33.1 169 459 +;Gap=M880
scaffold4|size935939	protein2genome	match_part	193722	193982	1561	-	.	ID=scaffold4|size935939:hsp:86620:3.12.0.1;Parent=scaffold4|size935939:hit:38824:3.12.0.1;Target=jgi|Phatr2|11174|e_gw1.5.33.1 460 546 +;Gap=M261
scaffold4|size935939	protein2genome	match_part	193459	193691	1561	-	.	ID=scaffold4|size935939:hsp:86621:3.12.0.1;Parent=scaffold4|size935939:hit:38824:3.12.0.1;Target=jgi|Phatr2|11174|e_gw1.5.33.1 547 625 +;Gap=M233
scaffold4|size935939	protein2genome	protein_match	193678	194955	1300	-	.	ID=scaffold4|size935939:hit:38825:3.12.0.1;Name=jgi|Fracy1|170979|estExt_Genewise1.C_90319;score=1300
scaffold4|size935939	protein2genome	match_part	194067	194955	1300	-	.	ID=scaffold4|size935939:hsp:86622:3.12.0.1;Parent=scaffold4|size935939:hit:38825:3.12.0.1;Target=jgi|Fracy1|170979|estExt_Genewise1.C_90319 189 481 +;Gap=M889
scaffold4|size935939	protein2genome	match_part	193678	193982	1300	-	.	ID=scaffold4|size935939:hsp:86623:3.12.0.1;Parent=scaffold4|size935939:hit:38825:3.12.0.1;Target=jgi|Fracy1|170979|estExt_Genewise1.C_90319 482 583 +;Gap=M305
scaffold4|size935939	protein2genome	protein_match	193489	195819	2385	-	.	ID=scaffold4|size935939:hit:38826:3.12.0.1;Name=jgi|Thaps3|13023|gw1.11a.20.1;score=2385
scaffold4|size935939	protein2genome	match_part	195697	195819	2385	-	.	ID=scaffold4|size935939:hsp:86624:3.12.0.1;Parent=scaffold4|size935939:hit:38826:3.12.0.1;Target=jgi|Thaps3|13023|gw1.11a.20.1 35 75 +;Gap=M123
scaffold4|size935939	protein2genome	match_part	195599	195621	2385	-	.	ID=scaffold4|size935939:hsp:86625:3.12.0.1;Parent=scaffold4|size935939:hit:38826:3.12.0.1;Target=jgi|Thaps3|13023|gw1.11a.20.1 76 82 +;Gap=M23
scaffold4|size935939	protein2genome	match_part	195294	195423	2385	-	.	ID=scaffold4|size935939:hsp:86626:3.12.0.1;Parent=scaffold4|size935939:hit:38826:3.12.0.1;Target=jgi|Thaps3|13023|gw1.11a.20.1 83 126 +;Gap=M130
scaffold4|size935939	protein2genome	match_part	195033	195257	2385	-	.	ID=scaffold4|size935939:hsp:86627:3.12.0.1;Parent=scaffold4|size935939:hit:38826:3.12.0.1;Target=jgi|Thaps3|13023|gw1.11a.20.1 127 202 +;Gap=M225
scaffold4|size935939	protein2genome	match_part	194067	194934	2385	-	.	ID=scaffold4|size935939:hsp:86628:3.12.0.1;Parent=scaffold4|size935939:hit:38826:3.12.0.1;Target=jgi|Thaps3|13023|gw1.11a.20.1 203 490 +;Gap=M868
scaffold4|size935939	protein2genome	match_part	193489	193982	2385	-	.	ID=scaffold4|size935939:hsp:86629:3.12.0.1;Parent=scaffold4|size935939:hit:38826:3.12.0.1;Target=jgi|Thaps3|13023|gw1.11a.20.1 491 651 +;Gap=M494
scaffold4|size935939	blastn	expressed_sequence_match	101364	106211	133	+	.	ID=scaffold4|size935939:hit:38827:3.12.0.1;Name=TRINITY_DN13353_c0_g1_i15;score=133
scaffold4|size935939	blastn	match_part	101364	101496	133	+	.	ID=scaffold4|size935939:hsp:86630:3.12.0.1;Parent=scaffold4|size935939:hit:38827:3.12.0.1;Target=TRINITY_DN13353_c0_g1_i15 2 134 +;Gap=M133
scaffold4|size935939	blastn	match_part	102181	104168	1988	+	.	ID=scaffold4|size935939:hsp:86631:3.12.0.1;Parent=scaffold4|size935939:hit:38827:3.12.0.1;Target=TRINITY_DN13353_c0_g1_i15 133 2120 +;Gap=M1988
scaffold4|size935939	blastn	match_part	104285	105615	1331	+	.	ID=scaffold4|size935939:hsp:86632:3.12.0.1;Parent=scaffold4|size935939:hit:38827:3.12.0.1;Target=TRINITY_DN13353_c0_g1_i15 2119 3449 +;Gap=M1331
scaffold4|size935939	blastn	match_part	105999	106211	213	+	.	ID=scaffold4|size935939:hsp:86633:3.12.0.1;Parent=scaffold4|size935939:hit:38827:3.12.0.1;Target=TRINITY_DN13353_c0_g1_i15 3833 4045 +;Gap=M213
scaffold4|size935939	blastn	expressed_sequence_match	101364	106211	133	+	.	ID=scaffold4|size935939:hit:38828:3.12.0.1;Name=TRINITY_DN13353_c0_g1_i2;score=133
scaffold4|size935939	blastn	match_part	101364	101496	133	+	.	ID=scaffold4|size935939:hsp:86634:3.12.0.1;Parent=scaffold4|size935939:hit:38828:3.12.0.1;Target=TRINITY_DN13353_c0_g1_i2 2 134 +;Gap=M133
scaffold4|size935939	blastn	match_part	102181	103233	1053	+	.	ID=scaffold4|size935939:hsp:86635:3.12.0.1;Parent=scaffold4|size935939:hit:38828:3.12.0.1;Target=TRINITY_DN13353_c0_g1_i2 133 1185 +;Gap=M1053
scaffold4|size935939	blastn	match_part	103371	104168	798	+	.	ID=scaffold4|size935939:hsp:86636:3.12.0.1;Parent=scaffold4|size935939:hit:38828:3.12.0.1;Target=TRINITY_DN13353_c0_g1_i2 1181 1978 +;Gap=M798
scaffold4|size935939	blastn	match_part	104285	105615	1331	+	.	ID=scaffold4|size935939:hsp:86637:3.12.0.1;Parent=scaffold4|size935939:hit:38828:3.12.0.1;Target=TRINITY_DN13353_c0_g1_i2 1977 3307 +;Gap=M1331
scaffold4|size935939	blastn	match_part	105999	106211	213	+	.	ID=scaffold4|size935939:hsp:86638:3.12.0.1;Parent=scaffold4|size935939:hit:38828:3.12.0.1;Target=TRINITY_DN13353_c0_g1_i2 3691 3903 +;Gap=M213
scaffold4|size935939	blastn	expressed_sequence_match	101364	106211	2805	+	.	ID=scaffold4|size935939:hit:38829:3.12.0.1;Name=TRINITY_DN13353_c0_g1_i3;score=2805
scaffold4|size935939	blastn	match_part	101364	104168	2805	+	.	ID=scaffold4|size935939:hsp:86639:3.12.0.1;Parent=scaffold4|size935939:hit:38829:3.12.0.1;Target=TRINITY_DN13353_c0_g1_i3 2 2806 +;Gap=M2805
scaffold4|size935939	blastn	match_part	104285	105615	1331	+	.	ID=scaffold4|size935939:hsp:86640:3.12.0.1;Parent=scaffold4|size935939:hit:38829:3.12.0.1;Target=TRINITY_DN13353_c0_g1_i3 2805 4135 +;Gap=M1331
scaffold4|size935939	blastn	match_part	105999	106211	213	+	.	ID=scaffold4|size935939:hsp:86641:3.12.0.1;Parent=scaffold4|size935939:hit:38829:3.12.0.1;Target=TRINITY_DN13353_c0_g1_i3 4519 4731 +;Gap=M213
scaffold4|size935939	blastn	expressed_sequence_match	101364	106211	133	+	.	ID=scaffold4|size935939:hit:38830:3.12.0.1;Name=TRINITY_DN13353_c0_g1_i14;score=133
scaffold4|size935939	blastn	match_part	101364	101496	133	+	.	ID=scaffold4|size935939:hsp:86642:3.12.0.1;Parent=scaffold4|size935939:hit:38830:3.12.0.1;Target=TRINITY_DN13353_c0_g1_i14 2 134 +;Gap=M133
scaffold4|size935939	blastn	match_part	102181	105615	3435	+	.	ID=scaffold4|size935939:hsp:86643:3.12.0.1;Parent=scaffold4|size935939:hit:38830:3.12.0.1;Target=TRINITY_DN13353_c0_g1_i14 133 3567 +;Gap=M3435
scaffold4|size935939	blastn	match_part	105999	106211	213	+	.	ID=scaffold4|size935939:hsp:86644:3.12.0.1;Parent=scaffold4|size935939:hit:38830:3.12.0.1;Target=TRINITY_DN13353_c0_g1_i14 3951 4163 +;Gap=M213
scaffold4|size935939	blastn	expressed_sequence_match	101364	106211	133	+	.	ID=scaffold4|size935939:hit:38831:3.12.0.1;Name=TRINITY_DN13353_c0_g1_i6;score=133
scaffold4|size935939	blastn	match_part	101364	101496	133	+	.	ID=scaffold4|size935939:hsp:86645:3.12.0.1;Parent=scaffold4|size935939:hit:38831:3.12.0.1;Target=TRINITY_DN13353_c0_g1_i6 2 134 +;Gap=M133
scaffold4|size935939	blastn	match_part	102130	104168	2039	+	.	ID=scaffold4|size935939:hsp:86646:3.12.0.1;Parent=scaffold4|size935939:hit:38831:3.12.0.1;Target=TRINITY_DN13353_c0_g1_i6 133 2171 +;Gap=M2039
scaffold4|size935939	blastn	match_part	104285	105615	1331	+	.	ID=scaffold4|size935939:hsp:86647:3.12.0.1;Parent=scaffold4|size935939:hit:38831:3.12.0.1;Target=TRINITY_DN13353_c0_g1_i6 2170 3500 +;Gap=M1331
scaffold4|size935939	blastn	match_part	105999	106211	213	+	.	ID=scaffold4|size935939:hsp:86648:3.12.0.1;Parent=scaffold4|size935939:hit:38831:3.12.0.1;Target=TRINITY_DN13353_c0_g1_i6 3884 4096 +;Gap=M213
scaffold4|size935939	blastn	expressed_sequence_match	101364	106211	1870	+	.	ID=scaffold4|size935939:hit:38832:3.12.0.1;Name=TRINITY_DN13353_c0_g1_i7;score=1870
scaffold4|size935939	blastn	match_part	101364	103233	1870	+	.	ID=scaffold4|size935939:hsp:86649:3.12.0.1;Parent=scaffold4|size935939:hit:38832:3.12.0.1;Target=TRINITY_DN13353_c0_g1_i7 2 1871 +;Gap=M1870
scaffold4|size935939	blastn	match_part	103371	104168	798	+	.	ID=scaffold4|size935939:hsp:86650:3.12.0.1;Parent=scaffold4|size935939:hit:38832:3.12.0.1;Target=TRINITY_DN13353_c0_g1_i7 1867 2664 +;Gap=M798
scaffold4|size935939	blastn	match_part	104285	105615	1331	+	.	ID=scaffold4|size935939:hsp:86651:3.12.0.1;Parent=scaffold4|size935939:hit:38832:3.12.0.1;Target=TRINITY_DN13353_c0_g1_i7 2663 3993 +;Gap=M1331
scaffold4|size935939	blastn	match_part	105999	106211	213	+	.	ID=scaffold4|size935939:hsp:86652:3.12.0.1;Parent=scaffold4|size935939:hit:38832:3.12.0.1;Target=TRINITY_DN13353_c0_g1_i7 4377 4589 +;Gap=M213
scaffold4|size935939	blastn	expressed_sequence_match	101364	106211	133	+	.	ID=scaffold4|size935939:hit:38833:3.12.0.1;Name=TRINITY_DN13353_c0_g1_i16;score=133
scaffold4|size935939	blastn	match_part	101364	101496	133	+	.	ID=scaffold4|size935939:hsp:86653:3.12.0.1;Parent=scaffold4|size935939:hit:38833:3.12.0.1;Target=TRINITY_DN13353_c0_g1_i16 2 134 +;Gap=M133
scaffold4|size935939	blastn	match_part	102130	103233	1104	+	.	ID=scaffold4|size935939:hsp:86654:3.12.0.1;Parent=scaffold4|size935939:hit:38833:3.12.0.1;Target=TRINITY_DN13353_c0_g1_i16 133 1236 +;Gap=M1104
scaffold4|size935939	blastn	match_part	103371	104168	798	+	.	ID=scaffold4|size935939:hsp:86655:3.12.0.1;Parent=scaffold4|size935939:hit:38833:3.12.0.1;Target=TRINITY_DN13353_c0_g1_i16 1232 2029 +;Gap=M798
scaffold4|size935939	blastn	match_part	104285	105615	1331	+	.	ID=scaffold4|size935939:hsp:86656:3.12.0.1;Parent=scaffold4|size935939:hit:38833:3.12.0.1;Target=TRINITY_DN13353_c0_g1_i16 2028 3358 +;Gap=M1331
scaffold4|size935939	blastn	match_part	105999	106211	213	+	.	ID=scaffold4|size935939:hsp:86657:3.12.0.1;Parent=scaffold4|size935939:hit:38833:3.12.0.1;Target=TRINITY_DN13353_c0_g1_i16 3742 3954 +;Gap=M213
scaffold4|size935939	blastn	expressed_sequence_match	101364	106211	4252	+	.	ID=scaffold4|size935939:hit:38834:3.12.0.1;Name=TRINITY_DN13353_c0_g1_i12;score=4252
scaffold4|size935939	blastn	match_part	101364	105615	4252	+	.	ID=scaffold4|size935939:hsp:86658:3.12.0.1;Parent=scaffold4|size935939:hit:38834:3.12.0.1;Target=TRINITY_DN13353_c0_g1_i12 2 4253 +;Gap=M4252
scaffold4|size935939	blastn	match_part	105999	106211	213	+	.	ID=scaffold4|size935939:hsp:86659:3.12.0.1;Parent=scaffold4|size935939:hit:38834:3.12.0.1;Target=TRINITY_DN13353_c0_g1_i12 4637 4849 +;Gap=M213
scaffold4|size935939	blastn	expressed_sequence_match	101364	106211	133	+	.	ID=scaffold4|size935939:hit:38835:3.12.0.1;Name=TRINITY_DN13353_c0_g1_i9;score=133
scaffold4|size935939	blastn	match_part	101364	101496	133	+	.	ID=scaffold4|size935939:hsp:86660:3.12.0.1;Parent=scaffold4|size935939:hit:38835:3.12.0.1;Target=TRINITY_DN13353_c0_g1_i9 2 134 +;Gap=M133
scaffold4|size935939	blastn	match_part	102130	103233	1104	+	.	ID=scaffold4|size935939:hsp:86661:3.12.0.1;Parent=scaffold4|size935939:hit:38835:3.12.0.1;Target=TRINITY_DN13353_c0_g1_i9 133 1236 +;Gap=M1104
scaffold4|size935939	blastn	match_part	103371	105615	2245	+	.	ID=scaffold4|size935939:hsp:86662:3.12.0.1;Parent=scaffold4|size935939:hit:38835:3.12.0.1;Target=TRINITY_DN13353_c0_g1_i9 1232 3476 +;Gap=M2245
scaffold4|size935939	blastn	match_part	105999	106211	213	+	.	ID=scaffold4|size935939:hsp:86663:3.12.0.1;Parent=scaffold4|size935939:hit:38835:3.12.0.1;Target=TRINITY_DN13353_c0_g1_i9 3860 4072 +;Gap=M213
scaffold4|size935939	blastn	expressed_sequence_match	101364	106211	133	+	.	ID=scaffold4|size935939:hit:38836:3.12.0.1;Name=TRINITY_DN13353_c0_g1_i10;score=133
scaffold4|size935939	blastn	match_part	101364	101496	133	+	.	ID=scaffold4|size935939:hsp:86664:3.12.0.1;Parent=scaffold4|size935939:hit:38836:3.12.0.1;Target=TRINITY_DN13353_c0_g1_i10 2 134 +;Gap=M133
scaffold4|size935939	blastn	match_part	101835	103233	1399	+	.	ID=scaffold4|size935939:hsp:86665:3.12.0.1;Parent=scaffold4|size935939:hit:38836:3.12.0.1;Target=TRINITY_DN13353_c0_g1_i10 133 1531 +;Gap=M1399
scaffold4|size935939	blastn	match_part	103371	105615	2245	+	.	ID=scaffold4|size935939:hsp:86666:3.12.0.1;Parent=scaffold4|size935939:hit:38836:3.12.0.1;Target=TRINITY_DN13353_c0_g1_i10 1527 3771 +;Gap=M2245
scaffold4|size935939	blastn	match_part	105999	106211	213	+	.	ID=scaffold4|size935939:hsp:86667:3.12.0.1;Parent=scaffold4|size935939:hit:38836:3.12.0.1;Target=TRINITY_DN13353_c0_g1_i10 4155 4367 +;Gap=M213
scaffold4|size935939	blastn	expressed_sequence_match	101364	106211	133	+	.	ID=scaffold4|size935939:hit:38837:3.12.0.1;Name=TRINITY_DN13353_c0_g1_i13;score=133
scaffold4|size935939	blastn	match_part	101364	101496	133	+	.	ID=scaffold4|size935939:hsp:86668:3.12.0.1;Parent=scaffold4|size935939:hit:38837:3.12.0.1;Target=TRINITY_DN13353_c0_g1_i13 2 134 +;Gap=M133
scaffold4|size935939	blastn	match_part	102181	103233	1053	+	.	ID=scaffold4|size935939:hsp:86669:3.12.0.1;Parent=scaffold4|size935939:hit:38837:3.12.0.1;Target=TRINITY_DN13353_c0_g1_i13 133 1185 +;Gap=M1053
scaffold4|size935939	blastn	match_part	103371	105615	2245	+	.	ID=scaffold4|size935939:hsp:86670:3.12.0.1;Parent=scaffold4|size935939:hit:38837:3.12.0.1;Target=TRINITY_DN13353_c0_g1_i13 1181 3425 +;Gap=M2245
scaffold4|size935939	blastn	match_part	105999	106211	213	+	.	ID=scaffold4|size935939:hsp:86671:3.12.0.1;Parent=scaffold4|size935939:hit:38837:3.12.0.1;Target=TRINITY_DN13353_c0_g1_i13 3809 4021 +;Gap=M213
scaffold4|size935939	blastn	expressed_sequence_match	101364	106211	133	+	.	ID=scaffold4|size935939:hit:38838:3.12.0.1;Name=TRINITY_DN13353_c0_g1_i1;score=133
scaffold4|size935939	blastn	match_part	101364	101496	133	+	.	ID=scaffold4|size935939:hsp:86672:3.12.0.1;Parent=scaffold4|size935939:hit:38838:3.12.0.1;Target=TRINITY_DN13353_c0_g1_i1 2 134 +;Gap=M133
scaffold4|size935939	blastn	match_part	101835	104168	2334	+	.	ID=scaffold4|size935939:hsp:86673:3.12.0.1;Parent=scaffold4|size935939:hit:38838:3.12.0.1;Target=TRINITY_DN13353_c0_g1_i1 133 2466 +;Gap=M2334
scaffold4|size935939	blastn	match_part	104285	105615	1331	+	.	ID=scaffold4|size935939:hsp:86674:3.12.0.1;Parent=scaffold4|size935939:hit:38838:3.12.0.1;Target=TRINITY_DN13353_c0_g1_i1 2465 3795 +;Gap=M1331
scaffold4|size935939	blastn	match_part	105999	106211	213	+	.	ID=scaffold4|size935939:hsp:86675:3.12.0.1;Parent=scaffold4|size935939:hit:38838:3.12.0.1;Target=TRINITY_DN13353_c0_g1_i1 4179 4391 +;Gap=M213
scaffold4|size935939	blastn	expressed_sequence_match	101364	106211	133	+	.	ID=scaffold4|size935939:hit:38839:3.12.0.1;Name=TRINITY_DN13353_c0_g1_i5;score=133
scaffold4|size935939	blastn	match_part	101364	101496	133	+	.	ID=scaffold4|size935939:hsp:86676:3.12.0.1;Parent=scaffold4|size935939:hit:38839:3.12.0.1;Target=TRINITY_DN13353_c0_g1_i5 2 134 +;Gap=M133
scaffold4|size935939	blastn	match_part	102130	105615	3486	+	.	ID=scaffold4|size935939:hsp:86677:3.12.0.1;Parent=scaffold4|size935939:hit:38839:3.12.0.1;Target=TRINITY_DN13353_c0_g1_i5 133 3618 +;Gap=M3486
scaffold4|size935939	blastn	match_part	105999	106211	213	+	.	ID=scaffold4|size935939:hsp:86678:3.12.0.1;Parent=scaffold4|size935939:hit:38839:3.12.0.1;Target=TRINITY_DN13353_c0_g1_i5 4002 4214 +;Gap=M213
scaffold4|size935939	blastn	expressed_sequence_match	101364	106211	133	+	.	ID=scaffold4|size935939:hit:38840:3.12.0.1;Name=TRINITY_DN13353_c0_g1_i8;score=133
scaffold4|size935939	blastn	match_part	101364	101496	133	+	.	ID=scaffold4|size935939:hsp:86679:3.12.0.1;Parent=scaffold4|size935939:hit:38840:3.12.0.1;Target=TRINITY_DN13353_c0_g1_i8 2 134 +;Gap=M133
scaffold4|size935939	blastn	match_part	101835	105615	3781	+	.	ID=scaffold4|size935939:hsp:86680:3.12.0.1;Parent=scaffold4|size935939:hit:38840:3.12.0.1;Target=TRINITY_DN13353_c0_g1_i8 133 3913 +;Gap=M3781
scaffold4|size935939	blastn	match_part	105999	106211	213	+	.	ID=scaffold4|size935939:hsp:86681:3.12.0.1;Parent=scaffold4|size935939:hit:38840:3.12.0.1;Target=TRINITY_DN13353_c0_g1_i8 4297 4509 +;Gap=M213
scaffold4|size935939	blastn	expressed_sequence_match	101364	106211	133	+	.	ID=scaffold4|size935939:hit:38841:3.12.0.1;Name=TRINITY_DN13353_c0_g1_i11;score=133
scaffold4|size935939	blastn	match_part	101364	101496	133	+	.	ID=scaffold4|size935939:hsp:86682:3.12.0.1;Parent=scaffold4|size935939:hit:38841:3.12.0.1;Target=TRINITY_DN13353_c0_g1_i11 2 134 +;Gap=M133
scaffold4|size935939	blastn	match_part	101835	103233	1399	+	.	ID=scaffold4|size935939:hsp:86683:3.12.0.1;Parent=scaffold4|size935939:hit:38841:3.12.0.1;Target=TRINITY_DN13353_c0_g1_i11 133 1531 +;Gap=M1399
scaffold4|size935939	blastn	match_part	103371	104168	798	+	.	ID=scaffold4|size935939:hsp:86684:3.12.0.1;Parent=scaffold4|size935939:hit:38841:3.12.0.1;Target=TRINITY_DN13353_c0_g1_i11 1527 2324 +;Gap=M798
scaffold4|size935939	blastn	match_part	104285	105615	1331	+	.	ID=scaffold4|size935939:hsp:86685:3.12.0.1;Parent=scaffold4|size935939:hit:38841:3.12.0.1;Target=TRINITY_DN13353_c0_g1_i11 2323 3653 +;Gap=M1331
scaffold4|size935939	blastn	match_part	105999	106211	213	+	.	ID=scaffold4|size935939:hsp:86686:3.12.0.1;Parent=scaffold4|size935939:hit:38841:3.12.0.1;Target=TRINITY_DN13353_c0_g1_i11 4037 4249 +;Gap=M213
scaffold4|size935939	blastn	expressed_sequence_match	101364	106211	1870	+	.	ID=scaffold4|size935939:hit:38842:3.12.0.1;Name=TRINITY_DN13353_c0_g1_i4;score=1870
scaffold4|size935939	blastn	match_part	101364	103233	1870	+	.	ID=scaffold4|size935939:hsp:86687:3.12.0.1;Parent=scaffold4|size935939:hit:38842:3.12.0.1;Target=TRINITY_DN13353_c0_g1_i4 2 1871 +;Gap=M1870
scaffold4|size935939	blastn	match_part	103371	105615	2245	+	.	ID=scaffold4|size935939:hsp:86688:3.12.0.1;Parent=scaffold4|size935939:hit:38842:3.12.0.1;Target=TRINITY_DN13353_c0_g1_i4 1867 4111 +;Gap=M2245
scaffold4|size935939	blastn	match_part	105999	106211	213	+	.	ID=scaffold4|size935939:hsp:86689:3.12.0.1;Parent=scaffold4|size935939:hit:38842:3.12.0.1;Target=TRINITY_DN13353_c0_g1_i4 4495 4707 +;Gap=M213
scaffold4|size935939	blastn	expressed_sequence_match	111039	112045	362	+	.	ID=scaffold4|size935939:hit:38843:3.12.0.1;Name=TRINITY_DN14821_c0_g1_i3;score=362
scaffold4|size935939	blastn	match_part	111039	111400	362	+	.	ID=scaffold4|size935939:hsp:86690:3.12.0.1;Parent=scaffold4|size935939:hit:38843:3.12.0.1;Target=TRINITY_DN14821_c0_g1_i3 1 362 +;Gap=M362
scaffold4|size935939	blastn	match_part	111505	112045	541	+	.	ID=scaffold4|size935939:hsp:86691:3.12.0.1;Parent=scaffold4|size935939:hit:38843:3.12.0.1;Target=TRINITY_DN14821_c0_g1_i3 361 901 +;Gap=M541
scaffold4|size935939	blastn	expressed_sequence_match	111039	112045	362	+	.	ID=scaffold4|size935939:hit:38844:3.12.0.1;Name=TRINITY_DN14821_c0_g1_i8;score=362
scaffold4|size935939	blastn	match_part	111039	111400	362	+	.	ID=scaffold4|size935939:hsp:86692:3.12.0.1;Parent=scaffold4|size935939:hit:38844:3.12.0.1;Target=TRINITY_DN14821_c0_g1_i8 1 362 +;Gap=M362
scaffold4|size935939	blastn	match_part	111505	111555	51	+	.	ID=scaffold4|size935939:hsp:86693:3.12.0.1;Parent=scaffold4|size935939:hit:38844:3.12.0.1;Target=TRINITY_DN14821_c0_g1_i8 361 411 +;Gap=M51
scaffold4|size935939	blastn	match_part	111637	112045	409	+	.	ID=scaffold4|size935939:hsp:86694:3.12.0.1;Parent=scaffold4|size935939:hit:38844:3.12.0.1;Target=TRINITY_DN14821_c0_g1_i8 409 817 +;Gap=M409
scaffold4|size935939	blastn	expressed_sequence_match	109338	112045	2212	+	.	ID=scaffold4|size935939:hit:38845:3.12.0.1;Name=TRINITY_DN14821_c0_g1_i2;score=2212
scaffold4|size935939	blastn	match_part	109338	111555	2212	+	.	ID=scaffold4|size935939:hsp:86695:3.12.0.1;Parent=scaffold4|size935939:hit:38845:3.12.0.1;Target=TRINITY_DN14821_c0_g1_i2 1 2218 +;Gap=M2218
scaffold4|size935939	blastn	match_part	111637	112045	409	+	.	ID=scaffold4|size935939:hsp:86696:3.12.0.1;Parent=scaffold4|size935939:hit:38845:3.12.0.1;Target=TRINITY_DN14821_c0_g1_i2 2216 2624 +;Gap=M409
scaffold4|size935939	blastn	expressed_sequence_match	109338	112045	1467	+	.	ID=scaffold4|size935939:hit:38846:3.12.0.1;Name=TRINITY_DN14821_c0_g1_i5;score=1467
scaffold4|size935939	blastn	match_part	109338	110810	1467	+	.	ID=scaffold4|size935939:hsp:86697:3.12.0.1;Parent=scaffold4|size935939:hit:38846:3.12.0.1;Target=TRINITY_DN14821_c0_g1_i5 1 1473 +;Gap=M1473
scaffold4|size935939	blastn	match_part	110907	110948	42	+	.	ID=scaffold4|size935939:hsp:86698:3.12.0.1;Parent=scaffold4|size935939:hit:38846:3.12.0.1;Target=TRINITY_DN14821_c0_g1_i5 1473 1514 +;Gap=M42
scaffold4|size935939	blastn	match_part	111039	112045	1007	+	.	ID=scaffold4|size935939:hsp:86699:3.12.0.1;Parent=scaffold4|size935939:hit:38846:3.12.0.1;Target=TRINITY_DN14821_c0_g1_i5 1514 2520 +;Gap=M1007
scaffold4|size935939	blastn	expressed_sequence_match	109338	112045	2702	+	.	ID=scaffold4|size935939:hit:38847:3.12.0.1;Name=TRINITY_DN14821_c0_g1_i9;score=2702
scaffold4|size935939	blastn	match_part	109338	112045	2702	+	.	ID=scaffold4|size935939:hsp:86700:3.12.0.1;Parent=scaffold4|size935939:hit:38847:3.12.0.1;Target=TRINITY_DN14821_c0_g1_i9 1 2708 +;Gap=M2708
scaffold4|size935939	blastn	expressed_sequence_match	109320	112045	1491	+	.	ID=scaffold4|size935939:hit:38848:3.12.0.1;Name=TRINITY_DN3510_c0_g1_i3;score=1491
scaffold4|size935939	blastn	match_part	109320	110810	1491	+	.	ID=scaffold4|size935939:hsp:86701:3.12.0.1;Parent=scaffold4|size935939:hit:38848:3.12.0.1;Target=TRINITY_DN3510_c0_g1_i3 1 1491 +;Gap=M1491
scaffold4|size935939	blastn	match_part	110907	110948	42	+	.	ID=scaffold4|size935939:hsp:86702:3.12.0.1;Parent=scaffold4|size935939:hit:38848:3.12.0.1;Target=TRINITY_DN3510_c0_g1_i3 1491 1532 +;Gap=M42
scaffold4|size935939	blastn	match_part	111039	111400	362	+	.	ID=scaffold4|size935939:hsp:86703:3.12.0.1;Parent=scaffold4|size935939:hit:38848:3.12.0.1;Target=TRINITY_DN3510_c0_g1_i3 1532 1893 +;Gap=M362
scaffold4|size935939	blastn	match_part	111505	111555	51	+	.	ID=scaffold4|size935939:hsp:86704:3.12.0.1;Parent=scaffold4|size935939:hit:38848:3.12.0.1;Target=TRINITY_DN3510_c0_g1_i3 1892 1942 +;Gap=M51
scaffold4|size935939	blastn	match_part	111637	112045	409	+	.	ID=scaffold4|size935939:hsp:86705:3.12.0.1;Parent=scaffold4|size935939:hit:38848:3.12.0.1;Target=TRINITY_DN3510_c0_g1_i3 1940 2348 +;Gap=M409
scaffold4|size935939	blastn	expressed_sequence_match	109261	112045	82	+	.	ID=scaffold4|size935939:hit:38849:3.12.0.1;Name=TRINITY_DN3510_c0_g1_i2;score=82
scaffold4|size935939	blastn	match_part	109261	109342	82	+	.	ID=scaffold4|size935939:hsp:86706:3.12.0.1;Parent=scaffold4|size935939:hit:38849:3.12.0.1;Target=TRINITY_DN3510_c0_g1_i2 1 82 +;Gap=M82
scaffold4|size935939	blastn	match_part	109853	110810	958	+	.	ID=scaffold4|size935939:hsp:86707:3.12.0.1;Parent=scaffold4|size935939:hit:38849:3.12.0.1;Target=TRINITY_DN3510_c0_g1_i2 77 1034 +;Gap=M958
scaffold4|size935939	blastn	match_part	110907	110948	42	+	.	ID=scaffold4|size935939:hsp:86708:3.12.0.1;Parent=scaffold4|size935939:hit:38849:3.12.0.1;Target=TRINITY_DN3510_c0_g1_i2 1034 1075 +;Gap=M42
scaffold4|size935939	blastn	match_part	111039	111400	362	+	.	ID=scaffold4|size935939:hsp:86709:3.12.0.1;Parent=scaffold4|size935939:hit:38849:3.12.0.1;Target=TRINITY_DN3510_c0_g1_i2 1075 1436 +;Gap=M362
scaffold4|size935939	blastn	match_part	111505	112045	541	+	.	ID=scaffold4|size935939:hsp:86710:3.12.0.1;Parent=scaffold4|size935939:hit:38849:3.12.0.1;Target=TRINITY_DN3510_c0_g1_i2 1435 1975 +;Gap=M541
scaffold4|size935939	blastn	expressed_sequence_match	109261	112045	82	+	.	ID=scaffold4|size935939:hit:38850:3.12.0.1;Name=TRINITY_DN3510_c0_g1_i1;score=82
scaffold4|size935939	blastn	match_part	109261	109342	82	+	.	ID=scaffold4|size935939:hsp:86711:3.12.0.1;Parent=scaffold4|size935939:hit:38850:3.12.0.1;Target=TRINITY_DN3510_c0_g1_i1 1 82 +;Gap=M82
scaffold4|size935939	blastn	match_part	109853	110810	958	+	.	ID=scaffold4|size935939:hsp:86712:3.12.0.1;Parent=scaffold4|size935939:hit:38850:3.12.0.1;Target=TRINITY_DN3510_c0_g1_i1 77 1034 +;Gap=M958
scaffold4|size935939	blastn	match_part	110907	110948	42	+	.	ID=scaffold4|size935939:hsp:86713:3.12.0.1;Parent=scaffold4|size935939:hit:38850:3.12.0.1;Target=TRINITY_DN3510_c0_g1_i1 1034 1075 +;Gap=M42
scaffold4|size935939	blastn	match_part	111039	111400	362	+	.	ID=scaffold4|size935939:hsp:86714:3.12.0.1;Parent=scaffold4|size935939:hit:38850:3.12.0.1;Target=TRINITY_DN3510_c0_g1_i1 1075 1436 +;Gap=M362
scaffold4|size935939	blastn	match_part	111505	111555	51	+	.	ID=scaffold4|size935939:hsp:86715:3.12.0.1;Parent=scaffold4|size935939:hit:38850:3.12.0.1;Target=TRINITY_DN3510_c0_g1_i1 1435 1485 +;Gap=M51
scaffold4|size935939	blastn	match_part	111637	112045	409	+	.	ID=scaffold4|size935939:hsp:86716:3.12.0.1;Parent=scaffold4|size935939:hit:38850:3.12.0.1;Target=TRINITY_DN3510_c0_g1_i1 1483 1891 +;Gap=M409
scaffold4|size935939	blastn	expressed_sequence_match	109221	109520	300	-	.	ID=scaffold4|size935939:hit:38851:3.12.0.1;Name=TRINITY_DN26944_c0_g1_i1;score=300
scaffold4|size935939	blastn	match_part	109221	109520	300	-	.	ID=scaffold4|size935939:hsp:86717:3.12.0.1;Parent=scaffold4|size935939:hit:38851:3.12.0.1;Target=TRINITY_DN26944_c0_g1_i1 1 300 +;Gap=M300
scaffold4|size935939	blastn	expressed_sequence_match	109338	112045	1467	+	.	ID=scaffold4|size935939:hit:38852:3.12.0.1;Name=TRINITY_DN14821_c0_g1_i6;score=1467
scaffold4|size935939	blastn	match_part	109338	110810	1467	+	.	ID=scaffold4|size935939:hsp:86718:3.12.0.1;Parent=scaffold4|size935939:hit:38852:3.12.0.1;Target=TRINITY_DN14821_c0_g1_i6 1 1473 +;Gap=M1473
scaffold4|size935939	blastn	match_part	110907	110948	42	+	.	ID=scaffold4|size935939:hsp:86719:3.12.0.1;Parent=scaffold4|size935939:hit:38852:3.12.0.1;Target=TRINITY_DN14821_c0_g1_i6 1473 1514 +;Gap=M42
scaffold4|size935939	blastn	match_part	111039	111555	517	+	.	ID=scaffold4|size935939:hsp:86720:3.12.0.1;Parent=scaffold4|size935939:hit:38852:3.12.0.1;Target=TRINITY_DN14821_c0_g1_i6 1514 2030 +;Gap=M517
scaffold4|size935939	blastn	match_part	111637	112045	409	+	.	ID=scaffold4|size935939:hsp:86721:3.12.0.1;Parent=scaffold4|size935939:hit:38852:3.12.0.1;Target=TRINITY_DN14821_c0_g1_i6 2028 2436 +;Gap=M409
scaffold4|size935939	blastn	expressed_sequence_match	123557	123928	167	-	.	ID=scaffold4|size935939:hit:38853:3.12.0.1;Name=TRINITY_DN3279_c0_g1_i1;score=167
scaffold4|size935939	blastn	match_part	123557	123928	167	-	.	ID=scaffold4|size935939:hsp:86722:3.12.0.1;Parent=scaffold4|size935939:hit:38853:3.12.0.1;Target=TRINITY_DN3279_c0_g1_i1 1 380 +;Gap=M372
scaffold4|size935939	blastn	expressed_sequence_match	129079	131787	1147	+	.	ID=scaffold4|size935939:hit:38854:3.12.0.1;Name=TRINITY_DN10720_c0_g1_i2;score=1147
scaffold4|size935939	blastn	match_part	129079	130225	1147	+	.	ID=scaffold4|size935939:hsp:86723:3.12.0.1;Parent=scaffold4|size935939:hit:38854:3.12.0.1;Target=TRINITY_DN10720_c0_g1_i2 1 1147 +;Gap=M1147
scaffold4|size935939	blastn	match_part	130305	130681	377	+	.	ID=scaffold4|size935939:hsp:86724:3.12.0.1;Parent=scaffold4|size935939:hit:38854:3.12.0.1;Target=TRINITY_DN10720_c0_g1_i2 1145 1521 +;Gap=M377
scaffold4|size935939	blastn	match_part	130759	131209	451	+	.	ID=scaffold4|size935939:hsp:86725:3.12.0.1;Parent=scaffold4|size935939:hit:38854:3.12.0.1;Target=TRINITY_DN10720_c0_g1_i2 1520 1970 +;Gap=M451
scaffold4|size935939	blastn	match_part	131291	131497	207	+	.	ID=scaffold4|size935939:hsp:86726:3.12.0.1;Parent=scaffold4|size935939:hit:38854:3.12.0.1;Target=TRINITY_DN10720_c0_g1_i2 1971 2177 +;Gap=M207
scaffold4|size935939	blastn	match_part	131583	131787	205	+	.	ID=scaffold4|size935939:hsp:86727:3.12.0.1;Parent=scaffold4|size935939:hit:38854:3.12.0.1;Target=TRINITY_DN10720_c0_g1_i2 2176 2380 +;Gap=M205
scaffold4|size935939	blastn	expressed_sequence_match	129049	131787	173	+	.	ID=scaffold4|size935939:hit:38855:3.12.0.1;Name=TRINITY_DN10300_c0_g1_i1;score=173
scaffold4|size935939	blastn	match_part	129049	129221	173	+	.	ID=scaffold4|size935939:hsp:86728:3.12.0.1;Parent=scaffold4|size935939:hit:38855:3.12.0.1;Target=TRINITY_DN10300_c0_g1_i1 1 173 +;Gap=M173
scaffold4|size935939	blastn	match_part	129538	130225	688	+	.	ID=scaffold4|size935939:hsp:86729:3.12.0.1;Parent=scaffold4|size935939:hit:38855:3.12.0.1;Target=TRINITY_DN10300_c0_g1_i1 171 858 +;Gap=M688
scaffold4|size935939	blastn	match_part	130305	130681	377	+	.	ID=scaffold4|size935939:hsp:86730:3.12.0.1;Parent=scaffold4|size935939:hit:38855:3.12.0.1;Target=TRINITY_DN10300_c0_g1_i1 856 1232 +;Gap=M377
scaffold4|size935939	blastn	match_part	130759	131209	451	+	.	ID=scaffold4|size935939:hsp:86731:3.12.0.1;Parent=scaffold4|size935939:hit:38855:3.12.0.1;Target=TRINITY_DN10300_c0_g1_i1 1231 1681 +;Gap=M451
scaffold4|size935939	blastn	match_part	131291	131497	207	+	.	ID=scaffold4|size935939:hsp:86732:3.12.0.1;Parent=scaffold4|size935939:hit:38855:3.12.0.1;Target=TRINITY_DN10300_c0_g1_i1 1682 1888 +;Gap=M207
scaffold4|size935939	blastn	match_part	131583	131787	205	+	.	ID=scaffold4|size935939:hsp:86733:3.12.0.1;Parent=scaffold4|size935939:hit:38855:3.12.0.1;Target=TRINITY_DN10300_c0_g1_i1 1887 2091 +;Gap=M205
scaffold4|size935939	blastn	expressed_sequence_match	131475	131787	313	+	.	ID=scaffold4|size935939:hit:38856:3.12.0.1;Name=TRINITY_DN10720_c0_g2_i1;score=313
scaffold4|size935939	blastn	match_part	131475	131787	313	+	.	ID=scaffold4|size935939:hsp:86734:3.12.0.1;Parent=scaffold4|size935939:hit:38856:3.12.0.1;Target=TRINITY_DN10720_c0_g2_i1 1 313 +;Gap=M313
scaffold4|size935939	blastn	expressed_sequence_match	132213	133386	472	+	.	ID=scaffold4|size935939:hit:38857:3.12.0.1;Name=TRINITY_DN15961_c0_g1_i1;score=472
scaffold4|size935939	blastn	match_part	132213	132684	472	+	.	ID=scaffold4|size935939:hsp:86735:3.12.0.1;Parent=scaffold4|size935939:hit:38857:3.12.0.1;Target=TRINITY_DN15961_c0_g1_i1 12 483 +;Gap=M472
scaffold4|size935939	blastn	match_part	132885	133386	502	+	.	ID=scaffold4|size935939:hsp:86736:3.12.0.1;Parent=scaffold4|size935939:hit:38857:3.12.0.1;Target=TRINITY_DN15961_c0_g1_i1 684 1185 +;Gap=M502
scaffold4|size935939	blastn	expressed_sequence_match	133051	133526	476	+	.	ID=scaffold4|size935939:hit:38858:3.12.0.1;Name=TRINITY_DN22007_c0_g1_i1;score=476
scaffold4|size935939	blastn	match_part	133051	133526	476	+	.	ID=scaffold4|size935939:hsp:86737:3.12.0.1;Parent=scaffold4|size935939:hit:38858:3.12.0.1;Target=TRINITY_DN22007_c0_g1_i1 1 476 +;Gap=M476
scaffold4|size935939	blastn	expressed_sequence_match	151078	152789	1712	-	.	ID=scaffold4|size935939:hit:38859:3.12.0.1;Name=TRINITY_DN17527_c0_g2_i1;score=1712
scaffold4|size935939	blastn	match_part	151078	152789	1712	-	.	ID=scaffold4|size935939:hsp:86738:3.12.0.1;Parent=scaffold4|size935939:hit:38859:3.12.0.1;Target=TRINITY_DN17527_c0_g2_i1 26 1737 +;Gap=M1712
scaffold4|size935939	blastn	expressed_sequence_match	152988	153985	998	+	.	ID=scaffold4|size935939:hit:38860:3.12.0.1;Name=TRINITY_DN16362_c0_g1_i1;score=998
scaffold4|size935939	blastn	match_part	152988	153985	998	+	.	ID=scaffold4|size935939:hsp:86739:3.12.0.1;Parent=scaffold4|size935939:hit:38860:3.12.0.1;Target=TRINITY_DN16362_c0_g1_i1 2 999 +;Gap=M998
scaffold4|size935939	blastn	expressed_sequence_match	153863	154066	204	+	.	ID=scaffold4|size935939:hit:38861:3.12.0.1;Name=TRINITY_DN25224_c0_g1_i1;score=204
scaffold4|size935939	blastn	match_part	153863	154066	204	+	.	ID=scaffold4|size935939:hsp:86740:3.12.0.1;Parent=scaffold4|size935939:hit:38861:3.12.0.1;Target=TRINITY_DN25224_c0_g1_i1 1 204 +;Gap=M204
scaffold4|size935939	blastn	expressed_sequence_match	153063	153518	456	-	.	ID=scaffold4|size935939:hit:38862:3.12.0.1;Name=TRINITY_DN13360_c0_g2_i1;score=456
scaffold4|size935939	blastn	match_part	153063	153518	456	-	.	ID=scaffold4|size935939:hsp:86741:3.12.0.1;Parent=scaffold4|size935939:hit:38862:3.12.0.1;Target=TRINITY_DN13360_c0_g2_i1 33 488 +;Gap=M456
scaffold4|size935939	blastn	expressed_sequence_match	155708	157030	1323	-	.	ID=scaffold4|size935939:hit:38863:3.12.0.1;Name=TRINITY_DN7152_c0_g3_i1;score=1323
scaffold4|size935939	blastn	match_part	155708	157030	1323	-	.	ID=scaffold4|size935939:hsp:86742:3.12.0.1;Parent=scaffold4|size935939:hit:38863:3.12.0.1;Target=TRINITY_DN7152_c0_g3_i1 70 1392 +;Gap=M1323
scaffold4|size935939	blastn	expressed_sequence_match	155229	157030	314	+	.	ID=scaffold4|size935939:hit:38864:3.12.0.1;Name=TRINITY_DN12810_c0_g1_i1;score=314
scaffold4|size935939	blastn	match_part	155229	155542	314	+	.	ID=scaffold4|size935939:hsp:86743:3.12.0.1;Parent=scaffold4|size935939:hit:38864:3.12.0.1;Target=TRINITY_DN12810_c0_g1_i1 1 314 +;Gap=M314
scaffold4|size935939	blastn	match_part	155616	155730	115	+	.	ID=scaffold4|size935939:hsp:86744:3.12.0.1;Parent=scaffold4|size935939:hit:38864:3.12.0.1;Target=TRINITY_DN12810_c0_g1_i1 311 425 +;Gap=M115
scaffold4|size935939	blastn	match_part	155833	157030	1198	+	.	ID=scaffold4|size935939:hsp:86745:3.12.0.1;Parent=scaffold4|size935939:hit:38864:3.12.0.1;Target=TRINITY_DN12810_c0_g1_i1 425 1622 +;Gap=M1198
scaffold4|size935939	blastn	expressed_sequence_match	154397	155286	145	+	.	ID=scaffold4|size935939:hit:38865:3.12.0.1;Name=TRINITY_DN3467_c0_g1_i1;score=145
scaffold4|size935939	blastn	match_part	154397	154541	145	+	.	ID=scaffold4|size935939:hsp:86746:3.12.0.1;Parent=scaffold4|size935939:hit:38865:3.12.0.1;Target=TRINITY_DN3467_c0_g1_i1 2 146 +;Gap=M145
scaffold4|size935939	blastn	match_part	154636	155286	651	+	.	ID=scaffold4|size935939:hsp:86747:3.12.0.1;Parent=scaffold4|size935939:hit:38865:3.12.0.1;Target=TRINITY_DN3467_c0_g1_i1 146 796 +;Gap=M651
scaffold4|size935939	blastn	expressed_sequence_match	154397	155286	890	+	.	ID=scaffold4|size935939:hit:38866:3.12.0.1;Name=TRINITY_DN3467_c0_g2_i1;score=890
scaffold4|size935939	blastn	match_part	154397	155286	890	+	.	ID=scaffold4|size935939:hsp:86748:3.12.0.1;Parent=scaffold4|size935939:hit:38866:3.12.0.1;Target=TRINITY_DN3467_c0_g2_i1 2 891 +;Gap=M890
scaffold4|size935939	blastn	expressed_sequence_match	154394	155329	148	+	.	ID=scaffold4|size935939:hit:38867:3.12.0.1;Name=TRINITY_DN10708_c0_g1_i1;score=148
scaffold4|size935939	blastn	match_part	154394	154541	148	+	.	ID=scaffold4|size935939:hsp:86749:3.12.0.1;Parent=scaffold4|size935939:hit:38867:3.12.0.1;Target=TRINITY_DN10708_c0_g1_i1 1 148 +;Gap=M148
scaffold4|size935939	blastn	match_part	154636	155329	694	+	.	ID=scaffold4|size935939:hsp:86750:3.12.0.1;Parent=scaffold4|size935939:hit:38867:3.12.0.1;Target=TRINITY_DN10708_c0_g1_i1 148 841 +;Gap=M694
scaffold4|size935939	blastn	expressed_sequence_match	154394	155329	936	+	.	ID=scaffold4|size935939:hit:38868:3.12.0.1;Name=TRINITY_DN10708_c0_g1_i2;score=936
scaffold4|size935939	blastn	match_part	154394	155329	936	+	.	ID=scaffold4|size935939:hsp:86751:3.12.0.1;Parent=scaffold4|size935939:hit:38868:3.12.0.1;Target=TRINITY_DN10708_c0_g1_i2 1 936 +;Gap=M936
scaffold4|size935939	blastn	expressed_sequence_match	155262	155638	377	-	.	ID=scaffold4|size935939:hit:38869:3.12.0.1;Name=TRINITY_DN7152_c0_g2_i1;score=377
scaffold4|size935939	blastn	match_part	155262	155638	377	-	.	ID=scaffold4|size935939:hsp:86752:3.12.0.1;Parent=scaffold4|size935939:hit:38869:3.12.0.1;Target=TRINITY_DN7152_c0_g2_i1 1 377 +;Gap=M377
scaffold4|size935939	blastn	expressed_sequence_match	158166	158426	245	+	.	ID=scaffold4|size935939:hit:38870:3.12.0.1;Name=TRINITY_DN3197_c0_g1_i1;score=245
scaffold4|size935939	blastn	match_part	158166	158426	245	+	.	ID=scaffold4|size935939:hsp:86753:3.12.0.1;Parent=scaffold4|size935939:hit:38870:3.12.0.1;Target=TRINITY_DN3197_c0_g1_i1 1 262 +;Gap=M261
scaffold4|size935939	blastn	expressed_sequence_match	183059	183220	96	+	.	ID=scaffold4|size935939:hit:38871:3.12.0.1;Name=TRINITY_DN13298_c0_g1_i1;score=96
scaffold4|size935939	blastn	match_part	183059	183220	96	+	.	ID=scaffold4|size935939:hsp:86754:3.12.0.1;Parent=scaffold4|size935939:hit:38871:3.12.0.1;Target=TRINITY_DN13298_c0_g1_i1 119 280 +;Gap=M162
scaffold4|size935939	blastn	expressed_sequence_match	186567	186703	71	+	.	ID=scaffold4|size935939:hit:38872:3.12.0.1;Name=TRINITY_DN9744_c0_g1_i2;score=71
scaffold4|size935939	blastn	match_part	186567	186703	71	+	.	ID=scaffold4|size935939:hsp:86755:3.12.0.1;Parent=scaffold4|size935939:hit:38872:3.12.0.1;Target=TRINITY_DN9744_c0_g1_i2 106 242 +;Gap=M137
scaffold4|size935939	est2genome	expressed_sequence_match	101364	106356	20902	+	.	ID=scaffold4|size935939:hit:38873:3.12.0.1;Name=TRINITY_DN13353_c0_g1_i15;score=20902
scaffold4|size935939	est2genome	match_part	101364	101496	20902	+	.	ID=scaffold4|size935939:hsp:86756:3.12.0.1;Parent=scaffold4|size935939:hit:38873:3.12.0.1;Target=TRINITY_DN13353_c0_g1_i15 2 134 +;Gap=M133
scaffold4|size935939	est2genome	match_part	102183	104168	20902	+	.	ID=scaffold4|size935939:hsp:86757:3.12.0.1;Parent=scaffold4|size935939:hit:38873:3.12.0.1;Target=TRINITY_DN13353_c0_g1_i15 135 2120 +;Gap=M1986
scaffold4|size935939	est2genome	match_part	104287	106356	20902	+	.	ID=scaffold4|size935939:hsp:86758:3.12.0.1;Parent=scaffold4|size935939:hit:38873:3.12.0.1;Target=TRINITY_DN13353_c0_g1_i15 2121 4190 +;Gap=M2070
scaffold4|size935939	est2genome	expressed_sequence_match	101364	106356	20183	+	.	ID=scaffold4|size935939:hit:38874:3.12.0.1;Name=TRINITY_DN13353_c0_g1_i2;score=20183
scaffold4|size935939	est2genome	match_part	101364	101496	20183	+	.	ID=scaffold4|size935939:hsp:86759:3.12.0.1;Parent=scaffold4|size935939:hit:38874:3.12.0.1;Target=TRINITY_DN13353_c0_g1_i2 2 134 +;Gap=M133
scaffold4|size935939	est2genome	match_part	102183	103229	20183	+	.	ID=scaffold4|size935939:hsp:86760:3.12.0.1;Parent=scaffold4|size935939:hit:38874:3.12.0.1;Target=TRINITY_DN13353_c0_g1_i2 135 1181 +;Gap=M1047
scaffold4|size935939	est2genome	match_part	103372	104168	20183	+	.	ID=scaffold4|size935939:hsp:86761:3.12.0.1;Parent=scaffold4|size935939:hit:38874:3.12.0.1;Target=TRINITY_DN13353_c0_g1_i2 1182 1978 +;Gap=M797
scaffold4|size935939	est2genome	match_part	104287	106356	20183	+	.	ID=scaffold4|size935939:hsp:86762:3.12.0.1;Parent=scaffold4|size935939:hit:38874:3.12.0.1;Target=TRINITY_DN13353_c0_g1_i2 1979 4048 +;Gap=M2070
scaffold4|size935939	est2genome	expressed_sequence_match	101364	106356	24354	+	.	ID=scaffold4|size935939:hit:38875:3.12.0.1;Name=TRINITY_DN13353_c0_g1_i3;score=24354
scaffold4|size935939	est2genome	match_part	101364	104168	24354	+	.	ID=scaffold4|size935939:hsp:86763:3.12.0.1;Parent=scaffold4|size935939:hit:38875:3.12.0.1;Target=TRINITY_DN13353_c0_g1_i3 2 2806 +;Gap=M2805
scaffold4|size935939	est2genome	match_part	104287	106356	24354	+	.	ID=scaffold4|size935939:hsp:86764:3.12.0.1;Parent=scaffold4|size935939:hit:38875:3.12.0.1;Target=TRINITY_DN13353_c0_g1_i3 2807 4876 +;Gap=M2070
scaffold4|size935939	est2genome	expressed_sequence_match	101364	106356	21513	+	.	ID=scaffold4|size935939:hit:38876:3.12.0.1;Name=TRINITY_DN13353_c0_g1_i14;score=21513
scaffold4|size935939	est2genome	match_part	101364	101496	21513	+	.	ID=scaffold4|size935939:hsp:86765:3.12.0.1;Parent=scaffold4|size935939:hit:38876:3.12.0.1;Target=TRINITY_DN13353_c0_g1_i14 2 134 +;Gap=M133
scaffold4|size935939	est2genome	match_part	102183	106356	21513	+	.	ID=scaffold4|size935939:hsp:86766:3.12.0.1;Parent=scaffold4|size935939:hit:38876:3.12.0.1;Target=TRINITY_DN13353_c0_g1_i14 135 4308 +;Gap=M4174
scaffold4|size935939	est2genome	expressed_sequence_match	101364	106356	21158	+	.	ID=scaffold4|size935939:hit:38877:3.12.0.1;Name=TRINITY_DN13353_c0_g1_i6;score=21158
scaffold4|size935939	est2genome	match_part	101364	101496	21158	+	.	ID=scaffold4|size935939:hsp:86767:3.12.0.1;Parent=scaffold4|size935939:hit:38877:3.12.0.1;Target=TRINITY_DN13353_c0_g1_i6 2 134 +;Gap=M133
scaffold4|size935939	est2genome	match_part	102132	104168	21158	+	.	ID=scaffold4|size935939:hsp:86768:3.12.0.1;Parent=scaffold4|size935939:hit:38877:3.12.0.1;Target=TRINITY_DN13353_c0_g1_i6 135 2171 +;Gap=M2037
scaffold4|size935939	est2genome	match_part	104287	106356	21158	+	.	ID=scaffold4|size935939:hsp:86769:3.12.0.1;Parent=scaffold4|size935939:hit:38877:3.12.0.1;Target=TRINITY_DN13353_c0_g1_i6 2172 4241 +;Gap=M2070
scaffold4|size935939	est2genome	expressed_sequence_match	101364	106356	23635	+	.	ID=scaffold4|size935939:hit:38878:3.12.0.1;Name=TRINITY_DN13353_c0_g1_i7;score=23635
scaffold4|size935939	est2genome	match_part	101364	103229	23635	+	.	ID=scaffold4|size935939:hsp:86770:3.12.0.1;Parent=scaffold4|size935939:hit:38878:3.12.0.1;Target=TRINITY_DN13353_c0_g1_i7 2 1867 +;Gap=M1866
scaffold4|size935939	est2genome	match_part	103372	104168	23635	+	.	ID=scaffold4|size935939:hsp:86771:3.12.0.1;Parent=scaffold4|size935939:hit:38878:3.12.0.1;Target=TRINITY_DN13353_c0_g1_i7 1868 2664 +;Gap=M797
scaffold4|size935939	est2genome	match_part	104287	106356	23635	+	.	ID=scaffold4|size935939:hsp:86772:3.12.0.1;Parent=scaffold4|size935939:hit:38878:3.12.0.1;Target=TRINITY_DN13353_c0_g1_i7 2665 4734 +;Gap=M2070
scaffold4|size935939	est2genome	expressed_sequence_match	101364	106356	20439	+	.	ID=scaffold4|size935939:hit:38879:3.12.0.1;Name=TRINITY_DN13353_c0_g1_i16;score=20439
scaffold4|size935939	est2genome	match_part	101364	101496	20439	+	.	ID=scaffold4|size935939:hsp:86773:3.12.0.1;Parent=scaffold4|size935939:hit:38879:3.12.0.1;Target=TRINITY_DN13353_c0_g1_i16 2 134 +;Gap=M133
scaffold4|size935939	est2genome	match_part	102132	103229	20439	+	.	ID=scaffold4|size935939:hsp:86774:3.12.0.1;Parent=scaffold4|size935939:hit:38879:3.12.0.1;Target=TRINITY_DN13353_c0_g1_i16 135 1232 +;Gap=M1098
scaffold4|size935939	est2genome	match_part	103372	104168	20439	+	.	ID=scaffold4|size935939:hsp:86775:3.12.0.1;Parent=scaffold4|size935939:hit:38879:3.12.0.1;Target=TRINITY_DN13353_c0_g1_i16 1233 2029 +;Gap=M797
scaffold4|size935939	est2genome	match_part	104287	106356	20439	+	.	ID=scaffold4|size935939:hsp:86776:3.12.0.1;Parent=scaffold4|size935939:hit:38879:3.12.0.1;Target=TRINITY_DN13353_c0_g1_i16 2030 4099 +;Gap=M2070
scaffold4|size935939	est2genome	expressed_sequence_match	101364	106356	24965	+	.	ID=scaffold4|size935939:hit:38880:3.12.0.1;Name=TRINITY_DN13353_c0_g1_i12;score=24965
scaffold4|size935939	est2genome	match_part	101364	106356	24965	+	.	ID=scaffold4|size935939:hsp:86777:3.12.0.1;Parent=scaffold4|size935939:hit:38880:3.12.0.1;Target=TRINITY_DN13353_c0_g1_i12 2 4994 +;Gap=M4993
scaffold4|size935939	est2genome	expressed_sequence_match	101364	106356	21050	+	.	ID=scaffold4|size935939:hit:38881:3.12.0.1;Name=TRINITY_DN13353_c0_g1_i9;score=21050
scaffold4|size935939	est2genome	match_part	101364	101496	21050	+	.	ID=scaffold4|size935939:hsp:86778:3.12.0.1;Parent=scaffold4|size935939:hit:38881:3.12.0.1;Target=TRINITY_DN13353_c0_g1_i9 2 134 +;Gap=M133
scaffold4|size935939	est2genome	match_part	102132	103229	21050	+	.	ID=scaffold4|size935939:hsp:86779:3.12.0.1;Parent=scaffold4|size935939:hit:38881:3.12.0.1;Target=TRINITY_DN13353_c0_g1_i9 135 1232 +;Gap=M1098
scaffold4|size935939	est2genome	match_part	103372	106356	21050	+	.	ID=scaffold4|size935939:hsp:86780:3.12.0.1;Parent=scaffold4|size935939:hit:38881:3.12.0.1;Target=TRINITY_DN13353_c0_g1_i9 1233 4217 +;Gap=M2985
scaffold4|size935939	est2genome	expressed_sequence_match	101364	106356	22523	+	.	ID=scaffold4|size935939:hit:38882:3.12.0.1;Name=TRINITY_DN13353_c0_g1_i10;score=22523
scaffold4|size935939	est2genome	match_part	101364	101496	22523	+	.	ID=scaffold4|size935939:hsp:86781:3.12.0.1;Parent=scaffold4|size935939:hit:38882:3.12.0.1;Target=TRINITY_DN13353_c0_g1_i10 2 134 +;Gap=M133
scaffold4|size935939	est2genome	match_part	101837	103229	22523	+	.	ID=scaffold4|size935939:hsp:86782:3.12.0.1;Parent=scaffold4|size935939:hit:38882:3.12.0.1;Target=TRINITY_DN13353_c0_g1_i10 135 1527 +;Gap=M1393
scaffold4|size935939	est2genome	match_part	103372	106356	22523	+	.	ID=scaffold4|size935939:hsp:86783:3.12.0.1;Parent=scaffold4|size935939:hit:38882:3.12.0.1;Target=TRINITY_DN13353_c0_g1_i10 1528 4512 +;Gap=M2985
scaffold4|size935939	est2genome	expressed_sequence_match	101364	106356	20794	+	.	ID=scaffold4|size935939:hit:38883:3.12.0.1;Name=TRINITY_DN13353_c0_g1_i13;score=20794
scaffold4|size935939	est2genome	match_part	101364	101496	20794	+	.	ID=scaffold4|size935939:hsp:86784:3.12.0.1;Parent=scaffold4|size935939:hit:38883:3.12.0.1;Target=TRINITY_DN13353_c0_g1_i13 2 134 +;Gap=M133
scaffold4|size935939	est2genome	match_part	102183	103229	20794	+	.	ID=scaffold4|size935939:hsp:86785:3.12.0.1;Parent=scaffold4|size935939:hit:38883:3.12.0.1;Target=TRINITY_DN13353_c0_g1_i13 135 1181 +;Gap=M1047
scaffold4|size935939	est2genome	match_part	103372	106356	20794	+	.	ID=scaffold4|size935939:hsp:86786:3.12.0.1;Parent=scaffold4|size935939:hit:38883:3.12.0.1;Target=TRINITY_DN13353_c0_g1_i13 1182 4166 +;Gap=M2985
scaffold4|size935939	est2genome	expressed_sequence_match	101364	106356	22631	+	.	ID=scaffold4|size935939:hit:38884:3.12.0.1;Name=TRINITY_DN13353_c0_g1_i1;score=22631
scaffold4|size935939	est2genome	match_part	101364	101496	22631	+	.	ID=scaffold4|size935939:hsp:86787:3.12.0.1;Parent=scaffold4|size935939:hit:38884:3.12.0.1;Target=TRINITY_DN13353_c0_g1_i1 2 134 +;Gap=M133
scaffold4|size935939	est2genome	match_part	101837	104168	22631	+	.	ID=scaffold4|size935939:hsp:86788:3.12.0.1;Parent=scaffold4|size935939:hit:38884:3.12.0.1;Target=TRINITY_DN13353_c0_g1_i1 135 2466 +;Gap=M2332
scaffold4|size935939	est2genome	match_part	104287	106356	22631	+	.	ID=scaffold4|size935939:hsp:86789:3.12.0.1;Parent=scaffold4|size935939:hit:38884:3.12.0.1;Target=TRINITY_DN13353_c0_g1_i1 2467 4536 +;Gap=M2070
scaffold4|size935939	est2genome	expressed_sequence_match	101364	106356	21769	+	.	ID=scaffold4|size935939:hit:38885:3.12.0.1;Name=TRINITY_DN13353_c0_g1_i5;score=21769
scaffold4|size935939	est2genome	match_part	101364	101496	21769	+	.	ID=scaffold4|size935939:hsp:86790:3.12.0.1;Parent=scaffold4|size935939:hit:38885:3.12.0.1;Target=TRINITY_DN13353_c0_g1_i5 2 134 +;Gap=M133
scaffold4|size935939	est2genome	match_part	102132	106356	21769	+	.	ID=scaffold4|size935939:hsp:86791:3.12.0.1;Parent=scaffold4|size935939:hit:38885:3.12.0.1;Target=TRINITY_DN13353_c0_g1_i5 135 4359 +;Gap=M4225
scaffold4|size935939	est2genome	expressed_sequence_match	101364	106356	23242	+	.	ID=scaffold4|size935939:hit:38886:3.12.0.1;Name=TRINITY_DN13353_c0_g1_i8;score=23242
scaffold4|size935939	est2genome	match_part	101364	101496	23242	+	.	ID=scaffold4|size935939:hsp:86792:3.12.0.1;Parent=scaffold4|size935939:hit:38886:3.12.0.1;Target=TRINITY_DN13353_c0_g1_i8 2 134 +;Gap=M133
scaffold4|size935939	est2genome	match_part	101837	106356	23242	+	.	ID=scaffold4|size935939:hsp:86793:3.12.0.1;Parent=scaffold4|size935939:hit:38886:3.12.0.1;Target=TRINITY_DN13353_c0_g1_i8 135 4654 +;Gap=M4520
scaffold4|size935939	est2genome	expressed_sequence_match	101364	106356	21912	+	.	ID=scaffold4|size935939:hit:38887:3.12.0.1;Name=TRINITY_DN13353_c0_g1_i11;score=21912
scaffold4|size935939	est2genome	match_part	101364	101496	21912	+	.	ID=scaffold4|size935939:hsp:86794:3.12.0.1;Parent=scaffold4|size935939:hit:38887:3.12.0.1;Target=TRINITY_DN13353_c0_g1_i11 2 134 +;Gap=M133
scaffold4|size935939	est2genome	match_part	101837	103229	21912	+	.	ID=scaffold4|size935939:hsp:86795:3.12.0.1;Parent=scaffold4|size935939:hit:38887:3.12.0.1;Target=TRINITY_DN13353_c0_g1_i11 135 1527 +;Gap=M1393
scaffold4|size935939	est2genome	match_part	103372	104168	21912	+	.	ID=scaffold4|size935939:hsp:86796:3.12.0.1;Parent=scaffold4|size935939:hit:38887:3.12.0.1;Target=TRINITY_DN13353_c0_g1_i11 1528 2324 +;Gap=M797
scaffold4|size935939	est2genome	match_part	104287	106356	21912	+	.	ID=scaffold4|size935939:hsp:86797:3.12.0.1;Parent=scaffold4|size935939:hit:38887:3.12.0.1;Target=TRINITY_DN13353_c0_g1_i11 2325 4394 +;Gap=M2070
scaffold4|size935939	est2genome	expressed_sequence_match	101364	106356	24246	+	.	ID=scaffold4|size935939:hit:38888:3.12.0.1;Name=TRINITY_DN13353_c0_g1_i4;score=24246
scaffold4|size935939	est2genome	match_part	101364	103229	24246	+	.	ID=scaffold4|size935939:hsp:86798:3.12.0.1;Parent=scaffold4|size935939:hit:38888:3.12.0.1;Target=TRINITY_DN13353_c0_g1_i4 2 1867 +;Gap=M1866
scaffold4|size935939	est2genome	match_part	103372	106356	24246	+	.	ID=scaffold4|size935939:hsp:86799:3.12.0.1;Parent=scaffold4|size935939:hit:38888:3.12.0.1;Target=TRINITY_DN13353_c0_g1_i4 1868 4852 +;Gap=M2985
scaffold4|size935939	est2genome	expressed_sequence_match	111039	112146	4991	+	.	ID=scaffold4|size935939:hit:38889:3.12.0.1;Name=TRINITY_DN14821_c0_g1_i3;score=4991
scaffold4|size935939	est2genome	match_part	111039	111400	4991	+	.	ID=scaffold4|size935939:hsp:86800:3.12.0.1;Parent=scaffold4|size935939:hit:38889:3.12.0.1;Target=TRINITY_DN14821_c0_g1_i3 1 362 +;Gap=M362
scaffold4|size935939	est2genome	match_part	111507	112146	4991	+	.	ID=scaffold4|size935939:hsp:86801:3.12.0.1;Parent=scaffold4|size935939:hit:38889:3.12.0.1;Target=TRINITY_DN14821_c0_g1_i3 363 1002 +;Gap=M640
scaffold4|size935939	est2genome	expressed_sequence_match	111039	112146	4551	+	.	ID=scaffold4|size935939:hit:38890:3.12.0.1;Name=TRINITY_DN14821_c0_g1_i8;score=4551
scaffold4|size935939	est2genome	match_part	111039	111400	4551	+	.	ID=scaffold4|size935939:hsp:86802:3.12.0.1;Parent=scaffold4|size935939:hit:38890:3.12.0.1;Target=TRINITY_DN14821_c0_g1_i8 1 362 +;Gap=M362
scaffold4|size935939	est2genome	match_part	111507	111553	4551	+	.	ID=scaffold4|size935939:hsp:86803:3.12.0.1;Parent=scaffold4|size935939:hit:38890:3.12.0.1;Target=TRINITY_DN14821_c0_g1_i8 363 409 +;Gap=M47
scaffold4|size935939	est2genome	match_part	111638	112146	4551	+	.	ID=scaffold4|size935939:hsp:86804:3.12.0.1;Parent=scaffold4|size935939:hit:38890:3.12.0.1;Target=TRINITY_DN14821_c0_g1_i8 410 918 +;Gap=M509
scaffold4|size935939	est2genome	expressed_sequence_match	109338	112146	13596	+	.	ID=scaffold4|size935939:hit:38891:3.12.0.1;Name=TRINITY_DN14821_c0_g1_i2;score=13596
scaffold4|size935939	est2genome	match_part	109338	111553	13596	+	.	ID=scaffold4|size935939:hsp:86805:3.12.0.1;Parent=scaffold4|size935939:hit:38891:3.12.0.1;Target=TRINITY_DN14821_c0_g1_i2 1 2216 +;Gap=M2216
scaffold4|size935939	est2genome	match_part	111638	112146	13596	+	.	ID=scaffold4|size935939:hsp:86806:3.12.0.1;Parent=scaffold4|size935939:hit:38891:3.12.0.1;Target=TRINITY_DN14821_c0_g1_i2 2217 2725 +;Gap=M509
scaffold4|size935939	est2genome	expressed_sequence_match	109338	112146	13053	+	.	ID=scaffold4|size935939:hit:38892:3.12.0.1;Name=TRINITY_DN14821_c0_g1_i5;score=13053
scaffold4|size935939	est2genome	match_part	109338	110810	13053	+	.	ID=scaffold4|size935939:hsp:86807:3.12.0.1;Parent=scaffold4|size935939:hit:38892:3.12.0.1;Target=TRINITY_DN14821_c0_g1_i5 1 1473 +;Gap=M1473
scaffold4|size935939	est2genome	match_part	110908	110948	13053	+	.	ID=scaffold4|size935939:hsp:86808:3.12.0.1;Parent=scaffold4|size935939:hit:38892:3.12.0.1;Target=TRINITY_DN14821_c0_g1_i5 1474 1514 +;Gap=M41
scaffold4|size935939	est2genome	match_part	111040	112146	13053	+	.	ID=scaffold4|size935939:hsp:86809:3.12.0.1;Parent=scaffold4|size935939:hit:38892:3.12.0.1;Target=TRINITY_DN14821_c0_g1_i5 1515 2621 +;Gap=M1107
scaffold4|size935939	est2genome	expressed_sequence_match	109338	112146	14036	+	.	ID=scaffold4|size935939:hit:38893:3.12.0.1;Name=TRINITY_DN14821_c0_g1_i9;score=14036
scaffold4|size935939	est2genome	match_part	109338	112146	14036	+	.	ID=scaffold4|size935939:hsp:86810:3.12.0.1;Parent=scaffold4|size935939:hit:38893:3.12.0.1;Target=TRINITY_DN14821_c0_g1_i9 1 2809 +;Gap=M2809
scaffold4|size935939	est2genome	expressed_sequence_match	109320	112056	11713	+	.	ID=scaffold4|size935939:hit:38894:3.12.0.1;Name=TRINITY_DN3510_c0_g1_i3;score=11713
scaffold4|size935939	est2genome	match_part	109320	110810	11713	+	.	ID=scaffold4|size935939:hsp:86811:3.12.0.1;Parent=scaffold4|size935939:hit:38894:3.12.0.1;Target=TRINITY_DN3510_c0_g1_i3 1 1491 +;Gap=M1491
scaffold4|size935939	est2genome	match_part	110908	110948	11713	+	.	ID=scaffold4|size935939:hsp:86812:3.12.0.1;Parent=scaffold4|size935939:hit:38894:3.12.0.1;Target=TRINITY_DN3510_c0_g1_i3 1492 1532 +;Gap=M41
scaffold4|size935939	est2genome	match_part	111040	111400	11713	+	.	ID=scaffold4|size935939:hsp:86813:3.12.0.1;Parent=scaffold4|size935939:hit:38894:3.12.0.1;Target=TRINITY_DN3510_c0_g1_i3 1533 1893 +;Gap=M361
scaffold4|size935939	est2genome	match_part	111507	111553	11713	+	.	ID=scaffold4|size935939:hsp:86814:3.12.0.1;Parent=scaffold4|size935939:hit:38894:3.12.0.1;Target=TRINITY_DN3510_c0_g1_i3 1894 1940 +;Gap=M47
scaffold4|size935939	est2genome	match_part	111638	112056	11713	+	.	ID=scaffold4|size935939:hsp:86815:3.12.0.1;Parent=scaffold4|size935939:hit:38894:3.12.0.1;Target=TRINITY_DN3510_c0_g1_i3 1941 2359 +;Gap=M419
scaffold4|size935939	est2genome	expressed_sequence_match	109261	112056	9855	+	.	ID=scaffold4|size935939:hit:38895:3.12.0.1;Name=TRINITY_DN3510_c0_g1_i2;score=9855
scaffold4|size935939	est2genome	match_part	109261	109338	9855	+	.	ID=scaffold4|size935939:hsp:86816:3.12.0.1;Parent=scaffold4|size935939:hit:38895:3.12.0.1;Target=TRINITY_DN3510_c0_g1_i2 1 78 +;Gap=M78
scaffold4|size935939	est2genome	match_part	109855	110810	9855	+	.	ID=scaffold4|size935939:hsp:86817:3.12.0.1;Parent=scaffold4|size935939:hit:38895:3.12.0.1;Target=TRINITY_DN3510_c0_g1_i2 79 1034 +;Gap=M956
scaffold4|size935939	est2genome	match_part	110908	110948	9855	+	.	ID=scaffold4|size935939:hsp:86818:3.12.0.1;Parent=scaffold4|size935939:hit:38895:3.12.0.1;Target=TRINITY_DN3510_c0_g1_i2 1035 1075 +;Gap=M41
scaffold4|size935939	est2genome	match_part	111040	111400	9855	+	.	ID=scaffold4|size935939:hsp:86819:3.12.0.1;Parent=scaffold4|size935939:hit:38895:3.12.0.1;Target=TRINITY_DN3510_c0_g1_i2 1076 1436 +;Gap=M361
scaffold4|size935939	est2genome	match_part	111507	112056	9855	+	.	ID=scaffold4|size935939:hsp:86820:3.12.0.1;Parent=scaffold4|size935939:hit:38895:3.12.0.1;Target=TRINITY_DN3510_c0_g1_i2 1437 1986 +;Gap=M550
scaffold4|size935939	est2genome	expressed_sequence_match	109261	112056	9415	+	.	ID=scaffold4|size935939:hit:38896:3.12.0.1;Name=TRINITY_DN3510_c0_g1_i1;score=9415
scaffold4|size935939	est2genome	match_part	109261	109338	9415	+	.	ID=scaffold4|size935939:hsp:86821:3.12.0.1;Parent=scaffold4|size935939:hit:38896:3.12.0.1;Target=TRINITY_DN3510_c0_g1_i1 1 78 +;Gap=M78
scaffold4|size935939	est2genome	match_part	109855	110810	9415	+	.	ID=scaffold4|size935939:hsp:86822:3.12.0.1;Parent=scaffold4|size935939:hit:38896:3.12.0.1;Target=TRINITY_DN3510_c0_g1_i1 79 1034 +;Gap=M956
scaffold4|size935939	est2genome	match_part	110908	110948	9415	+	.	ID=scaffold4|size935939:hsp:86823:3.12.0.1;Parent=scaffold4|size935939:hit:38896:3.12.0.1;Target=TRINITY_DN3510_c0_g1_i1 1035 1075 +;Gap=M41
scaffold4|size935939	est2genome	match_part	111040	111400	9415	+	.	ID=scaffold4|size935939:hsp:86824:3.12.0.1;Parent=scaffold4|size935939:hit:38896:3.12.0.1;Target=TRINITY_DN3510_c0_g1_i1 1076 1436 +;Gap=M361
scaffold4|size935939	est2genome	match_part	111507	111553	9415	+	.	ID=scaffold4|size935939:hsp:86825:3.12.0.1;Parent=scaffold4|size935939:hit:38896:3.12.0.1;Target=TRINITY_DN3510_c0_g1_i1 1437 1483 +;Gap=M47
scaffold4|size935939	est2genome	match_part	111638	112056	9415	+	.	ID=scaffold4|size935939:hsp:86826:3.12.0.1;Parent=scaffold4|size935939:hit:38896:3.12.0.1;Target=TRINITY_DN3510_c0_g1_i1 1484 1902 +;Gap=M419
scaffold4|size935939	est2genome	expressed_sequence_match	109221	109520	1500	-	.	ID=scaffold4|size935939:hit:38897:3.12.0.1;Name=TRINITY_DN26944_c0_g1_i1;score=1500
scaffold4|size935939	est2genome	match_part	109221	109520	1500	-	.	ID=scaffold4|size935939:hsp:86827:3.12.0.1;Parent=scaffold4|size935939:hit:38897:3.12.0.1;Target=TRINITY_DN26944_c0_g1_i1 1 300 +;Gap=M300
scaffold4|size935939	est2genome	expressed_sequence_match	109338	112146	12613	+	.	ID=scaffold4|size935939:hit:38898:3.12.0.1;Name=TRINITY_DN14821_c0_g1_i6;score=12613
scaffold4|size935939	est2genome	match_part	109338	110810	12613	+	.	ID=scaffold4|size935939:hsp:86828:3.12.0.1;Parent=scaffold4|size935939:hit:38898:3.12.0.1;Target=TRINITY_DN14821_c0_g1_i6 1 1473 +;Gap=M1473
scaffold4|size935939	est2genome	match_part	110908	110948	12613	+	.	ID=scaffold4|size935939:hsp:86829:3.12.0.1;Parent=scaffold4|size935939:hit:38898:3.12.0.1;Target=TRINITY_DN14821_c0_g1_i6 1474 1514 +;Gap=M41
scaffold4|size935939	est2genome	match_part	111040	111553	12613	+	.	ID=scaffold4|size935939:hsp:86830:3.12.0.1;Parent=scaffold4|size935939:hit:38898:3.12.0.1;Target=TRINITY_DN14821_c0_g1_i6 1515 2028 +;Gap=M514
scaffold4|size935939	est2genome	match_part	111638	112146	12613	+	.	ID=scaffold4|size935939:hsp:86831:3.12.0.1;Parent=scaffold4|size935939:hit:38898:3.12.0.1;Target=TRINITY_DN14821_c0_g1_i6 2029 2537 +;Gap=M509
scaffold4|size935939	est2genome	expressed_sequence_match	123550	123928	1607	-	.	ID=scaffold4|size935939:hit:38899:3.12.0.1;Name=TRINITY_DN3279_c0_g1_i1;score=1607
scaffold4|size935939	est2genome	match_part	123550	123928	1607	-	.	ID=scaffold4|size935939:hsp:86832:3.12.0.1;Parent=scaffold4|size935939:hit:38899:3.12.0.1;Target=TRINITY_DN3279_c0_g1_i1 1 388 +;Gap=M379
scaffold4|size935939	est2genome	expressed_sequence_match	129079	131787	11842	+	.	ID=scaffold4|size935939:hit:38900:3.12.0.1;Name=TRINITY_DN10720_c0_g1_i2;score=11842
scaffold4|size935939	est2genome	match_part	129079	130223	11842	+	.	ID=scaffold4|size935939:hsp:86833:3.12.0.1;Parent=scaffold4|size935939:hit:38900:3.12.0.1;Target=TRINITY_DN10720_c0_g1_i2 1 1145 +;Gap=M1145
scaffold4|size935939	est2genome	match_part	130306	130680	11842	+	.	ID=scaffold4|size935939:hsp:86834:3.12.0.1;Parent=scaffold4|size935939:hit:38900:3.12.0.1;Target=TRINITY_DN10720_c0_g1_i2 1146 1520 +;Gap=M375
scaffold4|size935939	est2genome	match_part	130760	131209	11842	+	.	ID=scaffold4|size935939:hsp:86835:3.12.0.1;Parent=scaffold4|size935939:hit:38900:3.12.0.1;Target=TRINITY_DN10720_c0_g1_i2 1521 1970 +;Gap=M450
scaffold4|size935939	est2genome	match_part	131291	131496	11842	+	.	ID=scaffold4|size935939:hsp:86836:3.12.0.1;Parent=scaffold4|size935939:hit:38900:3.12.0.1;Target=TRINITY_DN10720_c0_g1_i2 1971 2176 +;Gap=M206
scaffold4|size935939	est2genome	match_part	131584	131787	11842	+	.	ID=scaffold4|size935939:hsp:86837:3.12.0.1;Parent=scaffold4|size935939:hit:38900:3.12.0.1;Target=TRINITY_DN10720_c0_g1_i2 2177 2380 +;Gap=M204
scaffold4|size935939	est2genome	expressed_sequence_match	129049	131787	10382	+	.	ID=scaffold4|size935939:hit:38901:3.12.0.1;Name=TRINITY_DN10300_c0_g1_i1;score=10382
scaffold4|size935939	est2genome	match_part	129049	129221	10382	+	.	ID=scaffold4|size935939:hsp:86838:3.12.0.1;Parent=scaffold4|size935939:hit:38901:3.12.0.1;Target=TRINITY_DN10300_c0_g1_i1 1 173 +;Gap=M173
scaffold4|size935939	est2genome	match_part	129541	130223	10382	+	.	ID=scaffold4|size935939:hsp:86839:3.12.0.1;Parent=scaffold4|size935939:hit:38901:3.12.0.1;Target=TRINITY_DN10300_c0_g1_i1 174 856 +;Gap=M683
scaffold4|size935939	est2genome	match_part	130306	130680	10382	+	.	ID=scaffold4|size935939:hsp:86840:3.12.0.1;Parent=scaffold4|size935939:hit:38901:3.12.0.1;Target=TRINITY_DN10300_c0_g1_i1 857 1231 +;Gap=M375
scaffold4|size935939	est2genome	match_part	130760	131209	10382	+	.	ID=scaffold4|size935939:hsp:86841:3.12.0.1;Parent=scaffold4|size935939:hit:38901:3.12.0.1;Target=TRINITY_DN10300_c0_g1_i1 1232 1681 +;Gap=M450
scaffold4|size935939	est2genome	match_part	131291	131496	10382	+	.	ID=scaffold4|size935939:hsp:86842:3.12.0.1;Parent=scaffold4|size935939:hit:38901:3.12.0.1;Target=TRINITY_DN10300_c0_g1_i1 1682 1887 +;Gap=M206
scaffold4|size935939	est2genome	match_part	131584	131787	10382	+	.	ID=scaffold4|size935939:hsp:86843:3.12.0.1;Parent=scaffold4|size935939:hit:38901:3.12.0.1;Target=TRINITY_DN10300_c0_g1_i1 1888 2091 +;Gap=M204
scaffold4|size935939	est2genome	expressed_sequence_match	131475	131787	1565	+	.	ID=scaffold4|size935939:hit:38902:3.12.0.1;Name=TRINITY_DN10720_c0_g2_i1;score=1565
scaffold4|size935939	est2genome	match_part	131475	131787	1565	+	.	ID=scaffold4|size935939:hsp:86844:3.12.0.1;Parent=scaffold4|size935939:hit:38902:3.12.0.1;Target=TRINITY_DN10720_c0_g2_i1 1 313 +;Gap=M313
scaffold4|size935939	est2genome	expressed_sequence_match	132213	133386	5870	-	.	ID=scaffold4|size935939:hit:38903:3.12.0.1;Name=TRINITY_DN15961_c0_g1_i1;score=5870
scaffold4|size935939	est2genome	match_part	132213	133386	5870	-	.	ID=scaffold4|size935939:hsp:86845:3.12.0.1;Parent=scaffold4|size935939:hit:38903:3.12.0.1;Target=TRINITY_DN15961_c0_g1_i1 12 1185 -;Gap=M1174
scaffold4|size935939	est2genome	expressed_sequence_match	133051	133526	2380	-	.	ID=scaffold4|size935939:hit:38904:3.12.0.1;Name=TRINITY_DN22007_c0_g1_i1;score=2380
scaffold4|size935939	est2genome	match_part	133051	133526	2380	-	.	ID=scaffold4|size935939:hsp:86846:3.12.0.1;Parent=scaffold4|size935939:hit:38904:3.12.0.1;Target=TRINITY_DN22007_c0_g1_i1 1 476 -;Gap=M476
scaffold4|size935939	est2genome	expressed_sequence_match	151078	152804	8563	-	.	ID=scaffold4|size935939:hit:38905:3.12.0.1;Name=TRINITY_DN17527_c0_g2_i1;score=8563
scaffold4|size935939	est2genome	match_part	151078	152804	8563	-	.	ID=scaffold4|size935939:hsp:86847:3.12.0.1;Parent=scaffold4|size935939:hit:38905:3.12.0.1;Target=TRINITY_DN17527_c0_g2_i1 6 1737 +;Gap=M1727
scaffold4|size935939	est2genome	expressed_sequence_match	152988	153985	4990	-	.	ID=scaffold4|size935939:hit:38906:3.12.0.1;Name=TRINITY_DN16362_c0_g1_i1;score=4990
scaffold4|size935939	est2genome	match_part	152988	153985	4990	-	.	ID=scaffold4|size935939:hsp:86848:3.12.0.1;Parent=scaffold4|size935939:hit:38906:3.12.0.1;Target=TRINITY_DN16362_c0_g1_i1 2 999 -;Gap=M998
scaffold4|size935939	est2genome	expressed_sequence_match	153863	154066	1020	+	.	ID=scaffold4|size935939:hit:38907:3.12.0.1;Name=TRINITY_DN25224_c0_g1_i1;score=1020
scaffold4|size935939	est2genome	match_part	153863	154066	1020	+	.	ID=scaffold4|size935939:hsp:86849:3.12.0.1;Parent=scaffold4|size935939:hit:38907:3.12.0.1;Target=TRINITY_DN25224_c0_g1_i1 1 204 +;Gap=M204
scaffold4|size935939	est2genome	expressed_sequence_match	153063	153550	2368	-	.	ID=scaffold4|size935939:hit:38908:3.12.0.1;Name=TRINITY_DN13360_c0_g2_i1;score=2368
scaffold4|size935939	est2genome	match_part	153063	153550	2368	-	.	ID=scaffold4|size935939:hsp:86850:3.12.0.1;Parent=scaffold4|size935939:hit:38908:3.12.0.1;Target=TRINITY_DN13360_c0_g2_i1 1 488 +;Gap=M488
scaffold4|size935939	est2genome	expressed_sequence_match	155708	157099	6960	-	.	ID=scaffold4|size935939:hit:38909:3.12.0.1;Name=TRINITY_DN7152_c0_g3_i1;score=6960
scaffold4|size935939	est2genome	match_part	155708	157099	6960	-	.	ID=scaffold4|size935939:hsp:86851:3.12.0.1;Parent=scaffold4|size935939:hit:38909:3.12.0.1;Target=TRINITY_DN7152_c0_g3_i1 1 1392 +;Gap=M1392
scaffold4|size935939	est2genome	expressed_sequence_match	155229	157110	8478	-	.	ID=scaffold4|size935939:hit:38910:3.12.0.1;Name=TRINITY_DN12810_c0_g1_i1;score=8478
scaffold4|size935939	est2genome	match_part	155833	157110	8478	-	.	ID=scaffold4|size935939:hsp:86852:3.12.0.1;Parent=scaffold4|size935939:hit:38910:3.12.0.1;Target=TRINITY_DN12810_c0_g1_i1 425 1702 -;Gap=M1278
scaffold4|size935939	est2genome	match_part	155617	155729	8478	-	.	ID=scaffold4|size935939:hsp:86853:3.12.0.1;Parent=scaffold4|size935939:hit:38910:3.12.0.1;Target=TRINITY_DN12810_c0_g1_i1 312 424 -;Gap=M113
scaffold4|size935939	est2genome	match_part	155229	155539	8478	-	.	ID=scaffold4|size935939:hsp:86854:3.12.0.1;Parent=scaffold4|size935939:hit:38910:3.12.0.1;Target=TRINITY_DN12810_c0_g1_i1 1 311 -;Gap=M311
scaffold4|size935939	est2genome	expressed_sequence_match	154397	155286	3956	+	.	ID=scaffold4|size935939:hit:38911:3.12.0.1;Name=TRINITY_DN3467_c0_g1_i1;score=3956
scaffold4|size935939	est2genome	match_part	154397	154541	3956	+	.	ID=scaffold4|size935939:hsp:86855:3.12.0.1;Parent=scaffold4|size935939:hit:38911:3.12.0.1;Target=TRINITY_DN3467_c0_g1_i1 2 146 +;Gap=M145
scaffold4|size935939	est2genome	match_part	154637	155286	3956	+	.	ID=scaffold4|size935939:hsp:86856:3.12.0.1;Parent=scaffold4|size935939:hit:38911:3.12.0.1;Target=TRINITY_DN3467_c0_g1_i1 147 796 +;Gap=M650
scaffold4|size935939	est2genome	expressed_sequence_match	154397	155286	4450	+	.	ID=scaffold4|size935939:hit:38912:3.12.0.1;Name=TRINITY_DN3467_c0_g2_i1;score=4450
scaffold4|size935939	est2genome	match_part	154397	155286	4450	+	.	ID=scaffold4|size935939:hsp:86857:3.12.0.1;Parent=scaffold4|size935939:hit:38912:3.12.0.1;Target=TRINITY_DN3467_c0_g2_i1 2 891 +;Gap=M890
scaffold4|size935939	est2genome	expressed_sequence_match	154394	155329	4186	+	.	ID=scaffold4|size935939:hit:38913:3.12.0.1;Name=TRINITY_DN10708_c0_g1_i1;score=4186
scaffold4|size935939	est2genome	match_part	154394	154541	4186	+	.	ID=scaffold4|size935939:hsp:86858:3.12.0.1;Parent=scaffold4|size935939:hit:38913:3.12.0.1;Target=TRINITY_DN10708_c0_g1_i1 1 148 +;Gap=M148
scaffold4|size935939	est2genome	match_part	154637	155329	4186	+	.	ID=scaffold4|size935939:hsp:86859:3.12.0.1;Parent=scaffold4|size935939:hit:38913:3.12.0.1;Target=TRINITY_DN10708_c0_g1_i1 149 841 +;Gap=M693
scaffold4|size935939	est2genome	expressed_sequence_match	154394	155329	4680	+	.	ID=scaffold4|size935939:hit:38914:3.12.0.1;Name=TRINITY_DN10708_c0_g1_i2;score=4680
scaffold4|size935939	est2genome	match_part	154394	155329	4680	+	.	ID=scaffold4|size935939:hsp:86860:3.12.0.1;Parent=scaffold4|size935939:hit:38914:3.12.0.1;Target=TRINITY_DN10708_c0_g1_i2 1 936 +;Gap=M936
scaffold4|size935939	est2genome	expressed_sequence_match	155262	155638	1885	+	.	ID=scaffold4|size935939:hit:38915:3.12.0.1;Name=TRINITY_DN7152_c0_g2_i1;score=1885
scaffold4|size935939	est2genome	match_part	155262	155638	1885	+	.	ID=scaffold4|size935939:hsp:86861:3.12.0.1;Parent=scaffold4|size935939:hit:38915:3.12.0.1;Target=TRINITY_DN7152_c0_g2_i1 1 377 -;Gap=M377
scaffold4|size935939	est2genome	expressed_sequence_match	158166	158426	1284	-	.	ID=scaffold4|size935939:hit:38916:3.12.0.1;Name=TRINITY_DN3197_c0_g1_i1;score=1284
scaffold4|size935939	est2genome	match_part	158166	158426	1284	-	.	ID=scaffold4|size935939:hsp:86862:3.12.0.1;Parent=scaffold4|size935939:hit:38916:3.12.0.1;Target=TRINITY_DN3197_c0_g1_i1 1 262 -;Gap=M261
scaffold4|size935939	est2genome	expressed_sequence_match	182966	183220	969	+	.	ID=scaffold4|size935939:hit:38917:3.12.0.1;Name=TRINITY_DN13298_c0_g1_i1;score=969
scaffold4|size935939	est2genome	match_part	182966	183220	969	+	.	ID=scaffold4|size935939:hsp:86863:3.12.0.1;Parent=scaffold4|size935939:hit:38917:3.12.0.1;Target=TRINITY_DN13298_c0_g1_i1 26 280 +;Gap=M255
scaffold4|size935939	est2genome	expressed_sequence_match	186464	186740	973	-	.	ID=scaffold4|size935939:hit:38918:3.12.0.1;Name=TRINITY_DN9744_c0_g1_i2;score=973
scaffold4|size935939	est2genome	match_part	186464	186740	973	-	.	ID=scaffold4|size935939:hsp:86864:3.12.0.1;Parent=scaffold4|size935939:hit:38918:3.12.0.1;Target=TRINITY_DN9744_c0_g1_i2 1 279 -;Gap=M277
scaffold4|size935939	blastn	expressed_sequence_match	185432	190834	54	+	.	ID=scaffold4|size935939:hit:38919:3.12.0.1;Name=TRINITY_DN1011_c0_g1_i1;score=54
scaffold4|size935939	blastn	match_part	185432	185601	54	+	.	ID=scaffold4|size935939:hsp:86865:3.12.0.1;Parent=scaffold4|size935939:hit:38919:3.12.0.1;Target=TRINITY_DN1011_c0_g1_i1 46 217 -;Gap=M170
scaffold4|size935939	blastn	match_part	190651	190725	39	+	.	ID=scaffold4|size935939:hsp:86866:3.12.0.1;Parent=scaffold4|size935939:hit:38919:3.12.0.1;Target=TRINITY_DN1011_c0_g1_i1 46 120 +;Gap=M75
scaffold4|size935939	blastn	match_part	190755	190834	62	+	.	ID=scaffold4|size935939:hsp:86867:3.12.0.1;Parent=scaffold4|size935939:hit:38919:3.12.0.1;Target=TRINITY_DN1011_c0_g1_i1 151 230 +;Gap=M80
scaffold4|size935939	blastn	expressed_sequence_match	185710	190542	92	+	.	ID=scaffold4|size935939:hit:38920:3.12.0.1;Name=TRINITY_DN12907_c0_g1_i1;score=92
scaffold4|size935939	blastn	match_part	185710	185949	92	+	.	ID=scaffold4|size935939:hsp:86868:3.12.0.1;Parent=scaffold4|size935939:hit:38920:3.12.0.1;Target=TRINITY_DN12907_c0_g1_i1 1 241 +;Gap=M240
scaffold4|size935939	blastn	match_part	190302	190542	85	+	.	ID=scaffold4|size935939:hsp:86869:3.12.0.1;Parent=scaffold4|size935939:hit:38920:3.12.0.1;Target=TRINITY_DN12907_c0_g1_i1 1 241 -;Gap=M241
scaffold4|size935939	blastn	expressed_sequence_match	190760	190950	83	-	.	ID=scaffold4|size935939:hit:38921:3.12.0.1;Name=TRINITY_DN4068_c0_g1_i1;score=83
scaffold4|size935939	blastn	match_part	190760	190950	83	-	.	ID=scaffold4|size935939:hsp:86870:3.12.0.1;Parent=scaffold4|size935939:hit:38921:3.12.0.1;Target=TRINITY_DN4068_c0_g1_i1 13 203 +;Gap=M191
scaffold4|size935939	blastn	expressed_sequence_match	193353	196255	361	-	.	ID=scaffold4|size935939:hit:38922:3.12.0.1;Name=TRINITY_DN11222_c0_g2_i1;score=361
scaffold4|size935939	blastn	match_part	195895	196255	361	-	.	ID=scaffold4|size935939:hsp:86871:3.12.0.1;Parent=scaffold4|size935939:hit:38922:3.12.0.1;Target=TRINITY_DN11222_c0_g2_i1 1 361 +;Gap=M361
scaffold4|size935939	blastn	match_part	194067	195819	1753	-	.	ID=scaffold4|size935939:hsp:86872:3.12.0.1;Parent=scaffold4|size935939:hit:38922:3.12.0.1;Target=TRINITY_DN11222_c0_g2_i1 361 2113 +;Gap=M1753
scaffold4|size935939	blastn	match_part	193353	193985	633	-	.	ID=scaffold4|size935939:hsp:86873:3.12.0.1;Parent=scaffold4|size935939:hit:38922:3.12.0.1;Target=TRINITY_DN11222_c0_g2_i1 2111 2743 +;Gap=M633
scaffold4|size935939	blastn	expressed_sequence_match	193353	196255	361	-	.	ID=scaffold4|size935939:hit:38923:3.12.0.1;Name=TRINITY_DN11222_c0_g2_i4;score=361
scaffold4|size935939	blastn	match_part	195895	196255	361	-	.	ID=scaffold4|size935939:hsp:86874:3.12.0.1;Parent=scaffold4|size935939:hit:38923:3.12.0.1;Target=TRINITY_DN11222_c0_g2_i4 1 361 +;Gap=M361
scaffold4|size935939	blastn	match_part	195597	195819	223	-	.	ID=scaffold4|size935939:hsp:86875:3.12.0.1;Parent=scaffold4|size935939:hit:38923:3.12.0.1;Target=TRINITY_DN11222_c0_g2_i4 361 583 +;Gap=M223
scaffold4|size935939	blastn	match_part	194067	195425	1359	-	.	ID=scaffold4|size935939:hsp:86876:3.12.0.1;Parent=scaffold4|size935939:hit:38923:3.12.0.1;Target=TRINITY_DN11222_c0_g2_i4 580 1938 +;Gap=M1359
scaffold4|size935939	blastn	match_part	193353	193985	633	-	.	ID=scaffold4|size935939:hsp:86877:3.12.0.1;Parent=scaffold4|size935939:hit:38923:3.12.0.1;Target=TRINITY_DN11222_c0_g2_i4 1936 2568 +;Gap=M633
scaffold4|size935939	blastn	expressed_sequence_match	193353	196255	361	-	.	ID=scaffold4|size935939:hit:38924:3.12.0.1;Name=TRINITY_DN11222_c0_g2_i3;score=361
scaffold4|size935939	blastn	match_part	195895	196255	361	-	.	ID=scaffold4|size935939:hsp:86878:3.12.0.1;Parent=scaffold4|size935939:hit:38924:3.12.0.1;Target=TRINITY_DN11222_c0_g2_i3 1 361 +;Gap=M361
scaffold4|size935939	blastn	match_part	195033	195819	787	-	.	ID=scaffold4|size935939:hsp:86879:3.12.0.1;Parent=scaffold4|size935939:hit:38924:3.12.0.1;Target=TRINITY_DN11222_c0_g2_i3 361 1147 +;Gap=M787
scaffold4|size935939	blastn	match_part	194067	194937	871	-	.	ID=scaffold4|size935939:hsp:86880:3.12.0.1;Parent=scaffold4|size935939:hit:38924:3.12.0.1;Target=TRINITY_DN11222_c0_g2_i3 1145 2015 +;Gap=M871
scaffold4|size935939	blastn	match_part	193353	193985	633	-	.	ID=scaffold4|size935939:hsp:86881:3.12.0.1;Parent=scaffold4|size935939:hit:38924:3.12.0.1;Target=TRINITY_DN11222_c0_g2_i3 2013 2645 +;Gap=M633
scaffold4|size935939	blastn	expressed_sequence_match	195797	196255	459	-	.	ID=scaffold4|size935939:hit:38925:3.12.0.1;Name=TRINITY_DN11222_c0_g1_i1;score=459
scaffold4|size935939	blastn	match_part	195797	196255	459	-	.	ID=scaffold4|size935939:hsp:86882:3.12.0.1;Parent=scaffold4|size935939:hit:38925:3.12.0.1;Target=TRINITY_DN11222_c0_g1_i1 1 459 +;Gap=M459
scaffold4|size935939	blastn	expressed_sequence_match	192357	196318	424	-	.	ID=scaffold4|size935939:hit:38926:3.12.0.1;Name=TRINITY_DN13328_c0_g1_i1;score=424
scaffold4|size935939	blastn	match_part	195895	196318	424	-	.	ID=scaffold4|size935939:hsp:86883:3.12.0.1;Parent=scaffold4|size935939:hit:38926:3.12.0.1;Target=TRINITY_DN13328_c0_g1_i1 1 424 +;Gap=M424
scaffold4|size935939	blastn	match_part	195597	195819	223	-	.	ID=scaffold4|size935939:hsp:86884:3.12.0.1;Parent=scaffold4|size935939:hit:38926:3.12.0.1;Target=TRINITY_DN13328_c0_g1_i1 424 646 +;Gap=M223
scaffold4|size935939	blastn	match_part	195033	195425	393	-	.	ID=scaffold4|size935939:hsp:86885:3.12.0.1;Parent=scaffold4|size935939:hit:38926:3.12.0.1;Target=TRINITY_DN13328_c0_g1_i1 643 1035 +;Gap=M393
scaffold4|size935939	blastn	match_part	194067	194937	871	-	.	ID=scaffold4|size935939:hsp:86886:3.12.0.1;Parent=scaffold4|size935939:hit:38926:3.12.0.1;Target=TRINITY_DN13328_c0_g1_i1 1033 1903 +;Gap=M871
scaffold4|size935939	blastn	match_part	192357	193985	1629	-	.	ID=scaffold4|size935939:hsp:86887:3.12.0.1;Parent=scaffold4|size935939:hit:38926:3.12.0.1;Target=TRINITY_DN13328_c0_g1_i1 1901 3529 +;Gap=M1629
scaffold4|size935939	est2genome	expressed_sequence_match	190633	190845	775	+	.	ID=scaffold4|size935939:hit:38927:3.12.0.1;Name=TRINITY_DN1011_c0_g1_i1;score=775
scaffold4|size935939	est2genome	match_part	190633	190845	775	+	.	ID=scaffold4|size935939:hsp:86888:3.12.0.1;Parent=scaffold4|size935939:hit:38927:3.12.0.1;Target=TRINITY_DN1011_c0_g1_i1 29 241 +;Gap=M213
scaffold4|size935939	est2genome	expressed_sequence_match	185408	185619	758	-	.	ID=scaffold4|size935939:hit:38928:3.12.0.1;Name=TRINITY_DN1011_c0_g1_i1;score=758
scaffold4|size935939	est2genome	match_part	185408	185619	758	-	.	ID=scaffold4|size935939:hsp:86889:3.12.0.1;Parent=scaffold4|size935939:hit:38928:3.12.0.1;Target=TRINITY_DN1011_c0_g1_i1 29 241 +;Gap=M212
scaffold4|size935939	est2genome	expressed_sequence_match	190022	190542	2084	+	.	ID=scaffold4|size935939:hit:38929:3.12.0.1;Name=TRINITY_DN12907_c0_g1_i1;score=2084
scaffold4|size935939	est2genome	match_part	190022	190542	2084	+	.	ID=scaffold4|size935939:hsp:86890:3.12.0.1;Parent=scaffold4|size935939:hit:38929:3.12.0.1;Target=TRINITY_DN12907_c0_g1_i1 1 520 -;Gap=M521
scaffold4|size935939	est2genome	expressed_sequence_match	185710	186229	2067	-	.	ID=scaffold4|size935939:hit:38930:3.12.0.1;Name=TRINITY_DN12907_c0_g1_i1;score=2067
scaffold4|size935939	est2genome	match_part	185710	186229	2067	-	.	ID=scaffold4|size935939:hsp:86891:3.12.0.1;Parent=scaffold4|size935939:hit:38930:3.12.0.1;Target=TRINITY_DN12907_c0_g1_i1 1 520 -;Gap=M520
scaffold4|size935939	est2genome	expressed_sequence_match	190708	190961	970	+	.	ID=scaffold4|size935939:hit:38931:3.12.0.1;Name=TRINITY_DN4068_c0_g1_i1;score=970
scaffold4|size935939	est2genome	match_part	190708	190961	970	+	.	ID=scaffold4|size935939:hsp:86892:3.12.0.1;Parent=scaffold4|size935939:hit:38931:3.12.0.1;Target=TRINITY_DN4068_c0_g1_i1 2 256 -;Gap=M254
scaffold4|size935939	est2genome	expressed_sequence_match	193353	196255	13693	-	.	ID=scaffold4|size935939:hit:38932:3.12.0.1;Name=TRINITY_DN11222_c0_g2_i1;score=13693
scaffold4|size935939	est2genome	match_part	195895	196255	13693	-	.	ID=scaffold4|size935939:hsp:86893:3.12.0.1;Parent=scaffold4|size935939:hit:38932:3.12.0.1;Target=TRINITY_DN11222_c0_g2_i1 1 361 +;Gap=M361
scaffold4|size935939	est2genome	match_part	194067	195818	13693	-	.	ID=scaffold4|size935939:hsp:86894:3.12.0.1;Parent=scaffold4|size935939:hit:38932:3.12.0.1;Target=TRINITY_DN11222_c0_g2_i1 362 2113 +;Gap=M1752
scaffold4|size935939	est2genome	match_part	193353	193982	13693	-	.	ID=scaffold4|size935939:hsp:86895:3.12.0.1;Parent=scaffold4|size935939:hit:38932:3.12.0.1;Target=TRINITY_DN11222_c0_g2_i1 2114 2743 +;Gap=M630
scaffold4|size935939	est2genome	expressed_sequence_match	193353	196255	12793	-	.	ID=scaffold4|size935939:hit:38933:3.12.0.1;Name=TRINITY_DN11222_c0_g2_i4;score=12793
scaffold4|size935939	est2genome	match_part	195895	196255	12793	-	.	ID=scaffold4|size935939:hsp:86896:3.12.0.1;Parent=scaffold4|size935939:hit:38933:3.12.0.1;Target=TRINITY_DN11222_c0_g2_i4 1 361 +;Gap=M361
scaffold4|size935939	est2genome	match_part	195599	195818	12793	-	.	ID=scaffold4|size935939:hsp:86897:3.12.0.1;Parent=scaffold4|size935939:hit:38933:3.12.0.1;Target=TRINITY_DN11222_c0_g2_i4 362 581 +;Gap=M220
scaffold4|size935939	est2genome	match_part	194067	195423	12793	-	.	ID=scaffold4|size935939:hsp:86898:3.12.0.1;Parent=scaffold4|size935939:hit:38933:3.12.0.1;Target=TRINITY_DN11222_c0_g2_i4 582 1938 +;Gap=M1357
scaffold4|size935939	est2genome	match_part	193353	193982	12793	-	.	ID=scaffold4|size935939:hsp:86899:3.12.0.1;Parent=scaffold4|size935939:hit:38933:3.12.0.1;Target=TRINITY_DN11222_c0_g2_i4 1939 2568 +;Gap=M630
scaffold4|size935939	est2genome	expressed_sequence_match	193353	196255	13189	-	.	ID=scaffold4|size935939:hit:38934:3.12.0.1;Name=TRINITY_DN11222_c0_g2_i3;score=13189
scaffold4|size935939	est2genome	match_part	195895	196255	13189	-	.	ID=scaffold4|size935939:hsp:86900:3.12.0.1;Parent=scaffold4|size935939:hit:38934:3.12.0.1;Target=TRINITY_DN11222_c0_g2_i3 1 361 +;Gap=M361
scaffold4|size935939	est2genome	match_part	195033	195818	13189	-	.	ID=scaffold4|size935939:hsp:86901:3.12.0.1;Parent=scaffold4|size935939:hit:38934:3.12.0.1;Target=TRINITY_DN11222_c0_g2_i3 362 1147 +;Gap=M786
scaffold4|size935939	est2genome	match_part	194067	194934	13189	-	.	ID=scaffold4|size935939:hsp:86902:3.12.0.1;Parent=scaffold4|size935939:hit:38934:3.12.0.1;Target=TRINITY_DN11222_c0_g2_i3 1148 2015 +;Gap=M868
scaffold4|size935939	est2genome	match_part	193353	193982	13189	-	.	ID=scaffold4|size935939:hsp:86903:3.12.0.1;Parent=scaffold4|size935939:hit:38934:3.12.0.1;Target=TRINITY_DN11222_c0_g2_i3 2016 2645 +;Gap=M630
scaffold4|size935939	est2genome	expressed_sequence_match	195797	196255	2295	-	.	ID=scaffold4|size935939:hit:38935:3.12.0.1;Name=TRINITY_DN11222_c0_g1_i1;score=2295
scaffold4|size935939	est2genome	match_part	195797	196255	2295	-	.	ID=scaffold4|size935939:hsp:86904:3.12.0.1;Parent=scaffold4|size935939:hit:38935:3.12.0.1;Target=TRINITY_DN11222_c0_g1_i1 1 459 +;Gap=M459
scaffold4|size935939	est2genome	expressed_sequence_match	192282	196318	17959	-	.	ID=scaffold4|size935939:hit:38936:3.12.0.1;Name=TRINITY_DN13328_c0_g1_i1;score=17959
scaffold4|size935939	est2genome	match_part	195895	196318	17959	-	.	ID=scaffold4|size935939:hsp:86905:3.12.0.1;Parent=scaffold4|size935939:hit:38936:3.12.0.1;Target=TRINITY_DN13328_c0_g1_i1 1 424 +;Gap=M424
scaffold4|size935939	est2genome	match_part	195599	195818	17959	-	.	ID=scaffold4|size935939:hsp:86906:3.12.0.1;Parent=scaffold4|size935939:hit:38936:3.12.0.1;Target=TRINITY_DN13328_c0_g1_i1 425 644 +;Gap=M220
scaffold4|size935939	est2genome	match_part	195033	195423	17959	-	.	ID=scaffold4|size935939:hsp:86907:3.12.0.1;Parent=scaffold4|size935939:hit:38936:3.12.0.1;Target=TRINITY_DN13328_c0_g1_i1 645 1035 +;Gap=M391
scaffold4|size935939	est2genome	match_part	194067	194934	17959	-	.	ID=scaffold4|size935939:hsp:86908:3.12.0.1;Parent=scaffold4|size935939:hit:38936:3.12.0.1;Target=TRINITY_DN13328_c0_g1_i1 1036 1903 +;Gap=M868
scaffold4|size935939	est2genome	match_part	192282	193982	17959	-	.	ID=scaffold4|size935939:hsp:86909:3.12.0.1;Parent=scaffold4|size935939:hit:38936:3.12.0.1;Target=TRINITY_DN13328_c0_g1_i1 1904 3604 +;Gap=M1701
###
scaffold4|size935939	blastx	protein_match	233386	236586	1742	+	.	ID=scaffold4|size935939:hit:38937:3.12.0.2;Name=jgi|Thaoce1|82003|rna7541;score=1742
scaffold4|size935939	blastx	match_part	233386	236586	1742	+	.	ID=scaffold4|size935939:hsp:86910:3.12.0.2;Parent=scaffold4|size935939:hit:38937:3.12.0.2;Target=jgi|Thaoce1|82003|rna7541 91 992 +;Gap=M3201
scaffold4|size935939	blastx	protein_match	235534	236586	1210	+	.	ID=scaffold4|size935939:hit:38938:3.12.0.2;Name=jgi|Thaps3|263755|thaps1_ua_kg.chr_11a000010;score=1210
scaffold4|size935939	blastx	match_part	235534	236586	1210	+	.	ID=scaffold4|size935939:hsp:86911:3.12.0.2;Parent=scaffold4|size935939:hit:38938:3.12.0.2;Target=jgi|Thaps3|263755|thaps1_ua_kg.chr_11a000010 1 301 +;Gap=M1053
scaffold4|size935939	blastx	protein_match	235528	236586	831	+	.	ID=scaffold4|size935939:hit:38939:3.12.0.2;Name=jgi|Fracy1|180801|e_gw1.2.983.1;score=831
scaffold4|size935939	blastx	match_part	235528	236586	831	+	.	ID=scaffold4|size935939:hsp:86912:3.12.0.2;Parent=scaffold4|size935939:hit:38939:3.12.0.2;Target=jgi|Fracy1|180801|e_gw1.2.983.1 15 328 +;Gap=M1059
scaffold4|size935939	blastx	protein_match	235528	236586	831	+	.	ID=scaffold4|size935939:hit:38940:3.12.0.2;Name=jgi|Fracy1|180801|e_gw1.2.983.1;score=831
scaffold4|size935939	blastx	match_part	235528	236586	831	+	.	ID=scaffold4|size935939:hsp:86913:3.12.0.2;Parent=scaffold4|size935939:hit:38940:3.12.0.2;Target=jgi|Fracy1|180801|e_gw1.2.983.1 15 328 +;Gap=M1059
scaffold4|size935939	blastx	protein_match	235528	236586	831	+	.	ID=scaffold4|size935939:hit:38941:3.12.0.2;Name=jgi|Fracy1|180801|e_gw1.2.983.1;score=831
scaffold4|size935939	blastx	match_part	235528	236586	831	+	.	ID=scaffold4|size935939:hsp:86914:3.12.0.2;Parent=scaffold4|size935939:hit:38941:3.12.0.2;Target=jgi|Fracy1|180801|e_gw1.2.983.1 15 328 +;Gap=M1059
scaffold4|size935939	blastx	protein_match	244441	245723	158	+	.	ID=scaffold4|size935939:hit:38942:3.12.0.2;Name=jgi|Fracy1|267911|estExt_fgenesh2_kg.C_20341;score=158
scaffold4|size935939	blastx	match_part	244441	244548	158	+	.	ID=scaffold4|size935939:hsp:86915:3.12.0.2;Parent=scaffold4|size935939:hit:38942:3.12.0.2;Target=jgi|Fracy1|267911|estExt_fgenesh2_kg.C_20341 50 85 +;Gap=M108
scaffold4|size935939	blastx	match_part	244638	244730	115	+	.	ID=scaffold4|size935939:hsp:86916:3.12.0.2;Parent=scaffold4|size935939:hit:38942:3.12.0.2;Target=jgi|Fracy1|267911|estExt_fgenesh2_kg.C_20341 85 115 +;Gap=M93
scaffold4|size935939	blastx	match_part	244777	244908	193	+	.	ID=scaffold4|size935939:hsp:86917:3.12.0.2;Parent=scaffold4|size935939:hit:38942:3.12.0.2;Target=jgi|Fracy1|267911|estExt_fgenesh2_kg.C_20341 102 145 +;Gap=M132
scaffold4|size935939	blastx	match_part	245028	245723	653	+	.	ID=scaffold4|size935939:hsp:86918:3.12.0.2;Parent=scaffold4|size935939:hit:38942:3.12.0.2;Target=jgi|Fracy1|267911|estExt_fgenesh2_kg.C_20341 144 338 +;Gap=M696
scaffold4|size935939	blastx	protein_match	244441	245723	158	+	.	ID=scaffold4|size935939:hit:38943:3.12.0.2;Name=jgi|Fracy1|267911|estExt_fgenesh2_kg.C_20341;score=158
scaffold4|size935939	blastx	match_part	244441	244548	158	+	.	ID=scaffold4|size935939:hsp:86919:3.12.0.2;Parent=scaffold4|size935939:hit:38943:3.12.0.2;Target=jgi|Fracy1|267911|estExt_fgenesh2_kg.C_20341 50 85 +;Gap=M108
scaffold4|size935939	blastx	match_part	244638	244730	115	+	.	ID=scaffold4|size935939:hsp:86920:3.12.0.2;Parent=scaffold4|size935939:hit:38943:3.12.0.2;Target=jgi|Fracy1|267911|estExt_fgenesh2_kg.C_20341 85 115 +;Gap=M93
scaffold4|size935939	blastx	match_part	244777	244908	193	+	.	ID=scaffold4|size935939:hsp:86921:3.12.0.2;Parent=scaffold4|size935939:hit:38943:3.12.0.2;Target=jgi|Fracy1|267911|estExt_fgenesh2_kg.C_20341 102 145 +;Gap=M132
scaffold4|size935939	blastx	match_part	245028	245723	653	+	.	ID=scaffold4|size935939:hsp:86922:3.12.0.2;Parent=scaffold4|size935939:hit:38943:3.12.0.2;Target=jgi|Fracy1|267911|estExt_fgenesh2_kg.C_20341 144 338 +;Gap=M696
scaffold4|size935939	blastx	protein_match	244303	245723	169	+	.	ID=scaffold4|size935939:hit:38944:3.12.0.2;Name=jgi|Thaoce1|100707|rna6837;score=169
scaffold4|size935939	blastx	match_part	244303	244548	169	+	.	ID=scaffold4|size935939:hsp:86923:3.12.0.2;Parent=scaffold4|size935939:hit:38944:3.12.0.2;Target=jgi|Thaoce1|100707|rna6837 1 80 +;Gap=M246
scaffold4|size935939	blastx	match_part	244638	244700	104	+	.	ID=scaffold4|size935939:hsp:86924:3.12.0.2;Parent=scaffold4|size935939:hit:38944:3.12.0.2;Target=jgi|Thaoce1|100707|rna6837 80 100 +;Gap=M63
scaffold4|size935939	blastx	match_part	244789	244902	196	+	.	ID=scaffold4|size935939:hsp:86925:3.12.0.2;Parent=scaffold4|size935939:hit:38944:3.12.0.2;Target=jgi|Thaoce1|100707|rna6837 102 139 +;Gap=M114
scaffold4|size935939	blastx	match_part	245031	245723	788	+	.	ID=scaffold4|size935939:hsp:86926:3.12.0.2;Parent=scaffold4|size935939:hit:38944:3.12.0.2;Target=jgi|Thaoce1|100707|rna6837 141 334 +;Gap=M693
scaffold4|size935939	blastx	protein_match	244372	245708	138	+	.	ID=scaffold4|size935939:hit:38945:3.12.0.2;Name=jgi|Phatr2|34582|fgenesh1_pg.C_chr_5000382;score=138
scaffold4|size935939	blastx	match_part	244372	244542	138	+	.	ID=scaffold4|size935939:hsp:86927:3.12.0.2;Parent=scaffold4|size935939:hit:38945:3.12.0.2;Target=jgi|Phatr2|34582|fgenesh1_pg.C_chr_5000382 21 74 +;Gap=M171
scaffold4|size935939	blastx	match_part	244641	244709	106	+	.	ID=scaffold4|size935939:hsp:86928:3.12.0.2;Parent=scaffold4|size935939:hit:38945:3.12.0.2;Target=jgi|Phatr2|34582|fgenesh1_pg.C_chr_5000382 77 98 +;Gap=M69
scaffold4|size935939	blastx	match_part	244792	244896	181	+	.	ID=scaffold4|size935939:hsp:86929:3.12.0.2;Parent=scaffold4|size935939:hit:38945:3.12.0.2;Target=jgi|Phatr2|34582|fgenesh1_pg.C_chr_5000382 103 137 +;Gap=M105
scaffold4|size935939	blastx	match_part	245034	245708	632	+	.	ID=scaffold4|size935939:hsp:86930:3.12.0.2;Parent=scaffold4|size935939:hit:38945:3.12.0.2;Target=jgi|Phatr2|34582|fgenesh1_pg.C_chr_5000382 145 330 +;Gap=M675
scaffold4|size935939	blastx	protein_match	244309	245723	197	+	.	ID=scaffold4|size935939:hit:38946:3.12.0.2;Name=jgi|Thaps3|36614|e_gw1.11a.77.1;score=197
scaffold4|size935939	blastx	match_part	244309	244548	197	+	.	ID=scaffold4|size935939:hsp:86931:3.12.0.2;Parent=scaffold4|size935939:hit:38946:3.12.0.2;Target=jgi|Thaps3|36614|e_gw1.11a.77.1 1 71 +;Gap=M240
scaffold4|size935939	blastx	match_part	244638	244700	113	+	.	ID=scaffold4|size935939:hsp:86932:3.12.0.2;Parent=scaffold4|size935939:hit:38946:3.12.0.2;Target=jgi|Thaps3|36614|e_gw1.11a.77.1 71 91 +;Gap=M63
scaffold4|size935939	blastx	match_part	244795	244908	200	+	.	ID=scaffold4|size935939:hsp:86933:3.12.0.2;Parent=scaffold4|size935939:hit:38946:3.12.0.2;Target=jgi|Thaps3|36614|e_gw1.11a.77.1 93 130 +;Gap=M114
scaffold4|size935939	blastx	match_part	245028	245723	866	+	.	ID=scaffold4|size935939:hsp:86934:3.12.0.2;Parent=scaffold4|size935939:hit:38946:3.12.0.2;Target=jgi|Thaps3|36614|e_gw1.11a.77.1 129 323 +;Gap=M696
scaffold4|size935939	blastx	protein_match	244441	245723	158	+	.	ID=scaffold4|size935939:hit:38947:3.12.0.2;Name=jgi|Fracy1|267911|estExt_fgenesh2_kg.C_20341;score=158
scaffold4|size935939	blastx	match_part	244441	244548	158	+	.	ID=scaffold4|size935939:hsp:86935:3.12.0.2;Parent=scaffold4|size935939:hit:38947:3.12.0.2;Target=jgi|Fracy1|267911|estExt_fgenesh2_kg.C_20341 50 85 +;Gap=M108
scaffold4|size935939	blastx	match_part	244638	244730	115	+	.	ID=scaffold4|size935939:hsp:86936:3.12.0.2;Parent=scaffold4|size935939:hit:38947:3.12.0.2;Target=jgi|Fracy1|267911|estExt_fgenesh2_kg.C_20341 85 115 +;Gap=M93
scaffold4|size935939	blastx	match_part	244777	244908	193	+	.	ID=scaffold4|size935939:hsp:86937:3.12.0.2;Parent=scaffold4|size935939:hit:38947:3.12.0.2;Target=jgi|Fracy1|267911|estExt_fgenesh2_kg.C_20341 102 145 +;Gap=M132
scaffold4|size935939	blastx	match_part	245028	245723	653	+	.	ID=scaffold4|size935939:hsp:86938:3.12.0.2;Parent=scaffold4|size935939:hit:38947:3.12.0.2;Target=jgi|Fracy1|267911|estExt_fgenesh2_kg.C_20341 144 338 +;Gap=M696
scaffold4|size935939	blastx	protein_match	244810	245723	169	+	.	ID=scaffold4|size935939:hit:38948:3.12.0.2;Name=jgi|Thaoce1|100304|rna464;score=169
scaffold4|size935939	blastx	match_part	244810	244902	169	+	.	ID=scaffold4|size935939:hsp:86939:3.12.0.2;Parent=scaffold4|size935939:hit:38948:3.12.0.2;Target=jgi|Thaoce1|100304|rna464 1 31 +;Gap=M93
scaffold4|size935939	blastx	match_part	245031	245723	785	+	.	ID=scaffold4|size935939:hsp:86940:3.12.0.2;Parent=scaffold4|size935939:hit:38948:3.12.0.2;Target=jgi|Thaoce1|100304|rna464 33 226 +;Gap=M693
scaffold4|size935939	blastx	protein_match	258783	259070	227	+	.	ID=scaffold4|size935939:hit:38949:3.12.0.2;Name=jgi|Thaoce1|87378|rna21929;score=227
scaffold4|size935939	blastx	match_part	258783	259070	227	+	.	ID=scaffold4|size935939:hsp:86941:3.12.0.2;Parent=scaffold4|size935939:hit:38949:3.12.0.2;Target=jgi|Thaoce1|87378|rna21929 26 121 +;Gap=M288
scaffold4|size935939	blastx	protein_match	268075	269744	234	+	.	ID=scaffold4|size935939:hit:38950:3.12.0.2;Name=jgi|Phatr2|37636|fgenesh1_pg.C_chr_13000246;score=234
scaffold4|size935939	blastx	match_part	268075	268329	234	+	.	ID=scaffold4|size935939:hsp:86942:3.12.0.2;Parent=scaffold4|size935939:hit:38950:3.12.0.2;Target=jgi|Phatr2|37636|fgenesh1_pg.C_chr_13000246 108 192 +;Gap=M255
scaffold4|size935939	blastx	match_part	268419	269744	398	+	.	ID=scaffold4|size935939:hsp:86943:3.12.0.2;Parent=scaffold4|size935939:hit:38950:3.12.0.2;Target=jgi|Phatr2|37636|fgenesh1_pg.C_chr_13000246 194 585 +;Gap=M1326
scaffold4|size935939	blastx	protein_match	268096	269621	169	+	.	ID=scaffold4|size935939:hit:38951:3.12.0.2;Name=jgi|Thaoce1|92108|rna12259;score=169
scaffold4|size935939	blastx	match_part	268096	268326	169	+	.	ID=scaffold4|size935939:hsp:86944:3.12.0.2;Parent=scaffold4|size935939:hit:38951:3.12.0.2;Target=jgi|Thaoce1|92108|rna12259 175 255 +;Gap=M231
scaffold4|size935939	blastx	match_part	268419	269621	565	+	.	ID=scaffold4|size935939:hsp:86945:3.12.0.2;Parent=scaffold4|size935939:hit:38951:3.12.0.2;Target=jgi|Thaoce1|92108|rna12259 258 620 +;Gap=M1203
scaffold4|size935939	blastx	protein_match	268132	269618	166	+	.	ID=scaffold4|size935939:hit:38952:3.12.0.2;Name=jgi|Thaoce1|95658|rna20369;score=166
scaffold4|size935939	blastx	match_part	268132	268329	166	+	.	ID=scaffold4|size935939:hsp:86946:3.12.0.2;Parent=scaffold4|size935939:hit:38952:3.12.0.2;Target=jgi|Thaoce1|95658|rna20369 284 349 +;Gap=M198
scaffold4|size935939	blastx	match_part	268434	269618	507	+	.	ID=scaffold4|size935939:hsp:86947:3.12.0.2;Parent=scaffold4|size935939:hit:38952:3.12.0.2;Target=jgi|Thaoce1|95658|rna20369 356 708 +;Gap=M1185
scaffold4|size935939	blastx	protein_match	268090	270083	415	+	.	ID=scaffold4|size935939:hit:38953:3.12.0.2;Name=jgi|Thaps3|24292|estExt_fgenesh1_pg.C_chr_11a0037;score=415
scaffold4|size935939	blastx	match_part	268090	268329	415	+	.	ID=scaffold4|size935939:hsp:86948:3.12.0.2;Parent=scaffold4|size935939:hit:38953:3.12.0.2;Target=jgi|Thaps3|24292|estExt_fgenesh1_pg.C_chr_11a0037 235 314 +;Gap=M240
scaffold4|size935939	blastx	match_part	268419	270083	2011	+	.	ID=scaffold4|size935939:hsp:86949:3.12.0.2;Parent=scaffold4|size935939:hit:38953:3.12.0.2;Target=jgi|Thaps3|24292|estExt_fgenesh1_pg.C_chr_11a0037 316 847 +;Gap=M1665
scaffold4|size935939	blastx	protein_match	268150	269477	178	+	.	ID=scaffold4|size935939:hit:38954:3.12.0.2;Name=jgi|Fracy1|257942|fgenesh2_pg.105_%2523_20;score=178
scaffold4|size935939	blastx	match_part	268150	268329	178	+	.	ID=scaffold4|size935939:hsp:86950:3.12.0.2;Parent=scaffold4|size935939:hit:38954:3.12.0.2;Target=jgi|Fracy1|257942|fgenesh2_pg.105_%252523_20 188 248 +;Gap=M180
scaffold4|size935939	blastx	match_part	268419	269477	292	+	.	ID=scaffold4|size935939:hsp:86951:3.12.0.2;Parent=scaffold4|size935939:hit:38954:3.12.0.2;Target=jgi|Fracy1|257942|fgenesh2_pg.105_%252523_20 250 554 +;Gap=M1059
scaffold4|size935939	blastx	protein_match	268132	269738	164	+	.	ID=scaffold4|size935939:hit:38955:3.12.0.2;Name=jgi|Thaoce1|97070|rna31772;score=164
scaffold4|size935939	blastx	match_part	268132	268329	164	+	.	ID=scaffold4|size935939:hsp:86952:3.12.0.2;Parent=scaffold4|size935939:hit:38955:3.12.0.2;Target=jgi|Thaoce1|97070|rna31772 213 278 +;Gap=M198
scaffold4|size935939	blastx	match_part	268434	269738	584	+	.	ID=scaffold4|size935939:hsp:86953:3.12.0.2;Parent=scaffold4|size935939:hit:38955:3.12.0.2;Target=jgi|Thaoce1|97070|rna31772 285 668 +;Gap=M1305
scaffold4|size935939	blastx	protein_match	268096	269450	225	+	.	ID=scaffold4|size935939:hit:38956:3.12.0.2;Name=jgi|Thaoce1|102842|rna5815;score=225
scaffold4|size935939	blastx	match_part	268096	268326	225	+	.	ID=scaffold4|size935939:hsp:86954:3.12.0.2;Parent=scaffold4|size935939:hit:38956:3.12.0.2;Target=jgi|Thaoce1|102842|rna5815 233 312 +;Gap=M231
scaffold4|size935939	blastx	match_part	268419	269450	213	+	.	ID=scaffold4|size935939:hsp:86955:3.12.0.2;Parent=scaffold4|size935939:hit:38956:3.12.0.2;Target=jgi|Thaoce1|102842|rna5815 315 691 +;Gap=M1032
scaffold4|size935939	blastx	protein_match	268096	269741	190	+	.	ID=scaffold4|size935939:hit:38957:3.12.0.2;Name=jgi|Thaoce1|87092|rna28605;score=190
scaffold4|size935939	blastx	match_part	268096	268329	190	+	.	ID=scaffold4|size935939:hsp:86956:3.12.0.2;Parent=scaffold4|size935939:hit:38957:3.12.0.2;Target=jgi|Thaoce1|87092|rna28605 165 239 +;Gap=M234
scaffold4|size935939	blastx	match_part	268419	269741	752	+	.	ID=scaffold4|size935939:hsp:86957:3.12.0.2;Parent=scaffold4|size935939:hit:38957:3.12.0.2;Target=jgi|Thaoce1|87092|rna28605 241 666 +;Gap=M1323
scaffold4|size935939	blastx	protein_match	287411	288241	615	-	.	ID=scaffold4|size935939:hit:38958:3.12.0.2;Name=jgi|Fracy1|249883|fgenesh2_pg.28_%2523_217;score=615
scaffold4|size935939	blastx	match_part	287411	288241	615	-	.	ID=scaffold4|size935939:hsp:86958:3.12.0.2;Parent=scaffold4|size935939:hit:38958:3.12.0.2;Target=jgi|Fracy1|249883|fgenesh2_pg.28_%252523_217 104 382 +;Gap=M831
scaffold4|size935939	blastx	protein_match	287411	288241	615	-	.	ID=scaffold4|size935939:hit:38959:3.12.0.2;Name=jgi|Fracy1|249883|fgenesh2_pg.28_%2523_217;score=615
scaffold4|size935939	blastx	match_part	287411	288241	615	-	.	ID=scaffold4|size935939:hsp:86959:3.12.0.2;Parent=scaffold4|size935939:hit:38959:3.12.0.2;Target=jgi|Fracy1|249883|fgenesh2_pg.28_%252523_217 104 382 +;Gap=M831
scaffold4|size935939	blastx	protein_match	287450	288463	579	-	.	ID=scaffold4|size935939:hit:38960:3.12.0.2;Name=jgi|Fracy1|248596|fgenesh2_pg.24_%2523_76;score=579
scaffold4|size935939	blastx	match_part	287450	288463	579	-	.	ID=scaffold4|size935939:hsp:86960:3.12.0.2;Parent=scaffold4|size935939:hit:38960:3.12.0.2;Target=jgi|Fracy1|248596|fgenesh2_pg.24_%252523_76 51 387 +;Gap=M1014
scaffold4|size935939	blastx	protein_match	287450	288463	579	-	.	ID=scaffold4|size935939:hit:38961:3.12.0.2;Name=jgi|Fracy1|248596|fgenesh2_pg.24_%2523_76;score=579
scaffold4|size935939	blastx	match_part	287450	288463	579	-	.	ID=scaffold4|size935939:hsp:86961:3.12.0.2;Parent=scaffold4|size935939:hit:38961:3.12.0.2;Target=jgi|Fracy1|248596|fgenesh2_pg.24_%252523_76 51 387 +;Gap=M1014
scaffold4|size935939	blastx	protein_match	287450	288463	579	-	.	ID=scaffold4|size935939:hit:38962:3.12.0.2;Name=jgi|Fracy1|248596|fgenesh2_pg.24_%2523_76;score=579
scaffold4|size935939	blastx	match_part	287450	288463	579	-	.	ID=scaffold4|size935939:hsp:86962:3.12.0.2;Parent=scaffold4|size935939:hit:38962:3.12.0.2;Target=jgi|Fracy1|248596|fgenesh2_pg.24_%252523_76 51 387 +;Gap=M1014
scaffold4|size935939	protein2genome	protein_match	235534	236586	1164	+	.	ID=scaffold4|size935939:hit:38963:3.12.0.2;Name=jgi|Thaps3|263755|thaps1_ua_kg.chr_11a000010;score=1164
scaffold4|size935939	protein2genome	match_part	235534	235706	1164	+	.	ID=scaffold4|size935939:hsp:86963:3.12.0.2;Parent=scaffold4|size935939:hit:38963:3.12.0.2;Target=jgi|Thaps3|263755|thaps1_ua_kg.chr_11a000010 1 57 +;Gap=M173
scaffold4|size935939	protein2genome	match_part	235791	235879	1164	+	.	ID=scaffold4|size935939:hsp:86964:3.12.0.2;Parent=scaffold4|size935939:hit:38963:3.12.0.2;Target=jgi|Thaps3|263755|thaps1_ua_kg.chr_11a000010 58 87 +;Gap=M89
scaffold4|size935939	protein2genome	match_part	235949	236586	1164	+	.	ID=scaffold4|size935939:hsp:86965:3.12.0.2;Parent=scaffold4|size935939:hit:38963:3.12.0.2;Target=jgi|Thaps3|263755|thaps1_ua_kg.chr_11a000010 88 301 +;Gap=M638
scaffold4|size935939	protein2genome	protein_match	235519	236556	678	+	.	ID=scaffold4|size935939:hit:38964:3.12.0.2;Name=jgi|Fracy1|180801|e_gw1.2.983.1;score=678
scaffold4|size935939	protein2genome	match_part	235519	235749	678	+	.	ID=scaffold4|size935939:hsp:86966:3.12.0.2;Parent=scaffold4|size935939:hit:38964:3.12.0.2;Target=jgi|Fracy1|180801|e_gw1.2.983.1 12 88 +;Gap=M231
scaffold4|size935939	protein2genome	match_part	235855	236556	678	+	.	ID=scaffold4|size935939:hsp:86967:3.12.0.2;Parent=scaffold4|size935939:hit:38964:3.12.0.2;Target=jgi|Fracy1|180801|e_gw1.2.983.1 89 320 +;Gap=M702
scaffold4|size935939	protein2genome	protein_match	244378	245723	1040	+	.	ID=scaffold4|size935939:hit:38965:3.12.0.2;Name=jgi|Fracy1|267911|estExt_fgenesh2_kg.C_20341;score=1040
scaffold4|size935939	protein2genome	match_part	244378	244547	1040	+	.	ID=scaffold4|size935939:hsp:86968:3.12.0.2;Parent=scaffold4|size935939:hit:38965:3.12.0.2;Target=jgi|Fracy1|267911|estExt_fgenesh2_kg.C_20341 29 84 +;Gap=M170
scaffold4|size935939	protein2genome	match_part	244640	244704	1040	+	.	ID=scaffold4|size935939:hsp:86969:3.12.0.2;Parent=scaffold4|size935939:hit:38965:3.12.0.2;Target=jgi|Fracy1|267911|estExt_fgenesh2_kg.C_20341 85 105 +;Gap=M65
scaffold4|size935939	protein2genome	match_part	244790	244903	1040	+	.	ID=scaffold4|size935939:hsp:86970:3.12.0.2;Parent=scaffold4|size935939:hit:38965:3.12.0.2;Target=jgi|Fracy1|267911|estExt_fgenesh2_kg.C_20341 106 143 +;Gap=M114
scaffold4|size935939	protein2genome	match_part	245029	245364	1040	+	.	ID=scaffold4|size935939:hsp:86971:3.12.0.2;Parent=scaffold4|size935939:hit:38965:3.12.0.2;Target=jgi|Fracy1|267911|estExt_fgenesh2_kg.C_20341 144 255 +;Gap=M336
scaffold4|size935939	protein2genome	match_part	245470	245723	1040	+	.	ID=scaffold4|size935939:hsp:86972:3.12.0.2;Parent=scaffold4|size935939:hit:38965:3.12.0.2;Target=jgi|Fracy1|267911|estExt_fgenesh2_kg.C_20341 256 338 +;Gap=M254
scaffold4|size935939	protein2genome	protein_match	244339	245723	1188	+	.	ID=scaffold4|size935939:hit:38966:3.12.0.2;Name=jgi|Thaoce1|100707|rna6837;score=1188
scaffold4|size935939	protein2genome	match_part	244339	244547	1188	+	.	ID=scaffold4|size935939:hsp:86973:3.12.0.2;Parent=scaffold4|size935939:hit:38966:3.12.0.2;Target=jgi|Thaoce1|100707|rna6837 11 79 +;Gap=M209
scaffold4|size935939	protein2genome	match_part	244640	244704	1188	+	.	ID=scaffold4|size935939:hsp:86974:3.12.0.2;Parent=scaffold4|size935939:hit:38966:3.12.0.2;Target=jgi|Thaoce1|100707|rna6837 80 101 +;Gap=M65
scaffold4|size935939	protein2genome	match_part	244790	244903	1188	+	.	ID=scaffold4|size935939:hsp:86975:3.12.0.2;Parent=scaffold4|size935939:hit:38966:3.12.0.2;Target=jgi|Thaoce1|100707|rna6837 102 139 +;Gap=M114
scaffold4|size935939	protein2genome	match_part	245029	245364	1188	+	.	ID=scaffold4|size935939:hsp:86976:3.12.0.2;Parent=scaffold4|size935939:hit:38966:3.12.0.2;Target=jgi|Thaoce1|100707|rna6837 140 250 +;Gap=M336
scaffold4|size935939	protein2genome	match_part	245470	245723	1188	+	.	ID=scaffold4|size935939:hsp:86977:3.12.0.2;Parent=scaffold4|size935939:hit:38966:3.12.0.2;Target=jgi|Thaoce1|100707|rna6837 251 334 +;Gap=M254
scaffold4|size935939	protein2genome	protein_match	244348	245708	929	+	.	ID=scaffold4|size935939:hit:38967:3.12.0.2;Name=jgi|Phatr2|34582|fgenesh1_pg.C_chr_5000382;score=929
scaffold4|size935939	protein2genome	match_part	244348	244547	929	+	.	ID=scaffold4|size935939:hsp:86978:3.12.0.2;Parent=scaffold4|size935939:hit:38967:3.12.0.2;Target=jgi|Phatr2|34582|fgenesh1_pg.C_chr_5000382 13 75 +;Gap=M200
scaffold4|size935939	protein2genome	match_part	244640	244718	929	+	.	ID=scaffold4|size935939:hsp:86979:3.12.0.2;Parent=scaffold4|size935939:hit:38967:3.12.0.2;Target=jgi|Phatr2|34582|fgenesh1_pg.C_chr_5000382 76 102 +;Gap=M79
scaffold4|size935939	protein2genome	match_part	244792	244912	929	+	.	ID=scaffold4|size935939:hsp:86980:3.12.0.2;Parent=scaffold4|size935939:hit:38967:3.12.0.2;Target=jgi|Phatr2|34582|fgenesh1_pg.C_chr_5000382 103 142 +;Gap=M121
scaffold4|size935939	protein2genome	match_part	245029	245364	929	+	.	ID=scaffold4|size935939:hsp:86981:3.12.0.2;Parent=scaffold4|size935939:hit:38967:3.12.0.2;Target=jgi|Phatr2|34582|fgenesh1_pg.C_chr_5000382 143 252 +;Gap=M336
scaffold4|size935939	protein2genome	match_part	245470	245708	929	+	.	ID=scaffold4|size935939:hsp:86982:3.12.0.2;Parent=scaffold4|size935939:hit:38967:3.12.0.2;Target=jgi|Phatr2|34582|fgenesh1_pg.C_chr_5000382 253 330 +;Gap=M239
scaffold4|size935939	protein2genome	protein_match	244369	245723	1274	+	.	ID=scaffold4|size935939:hit:38968:3.12.0.2;Name=jgi|Thaps3|36614|e_gw1.11a.77.1;score=1274
scaffold4|size935939	protein2genome	match_part	244369	244547	1274	+	.	ID=scaffold4|size935939:hsp:86983:3.12.0.2;Parent=scaffold4|size935939:hit:38968:3.12.0.2;Target=jgi|Thaps3|36614|e_gw1.11a.77.1 12 70 +;Gap=M179
scaffold4|size935939	protein2genome	match_part	244640	244704	1274	+	.	ID=scaffold4|size935939:hsp:86984:3.12.0.2;Parent=scaffold4|size935939:hit:38968:3.12.0.2;Target=jgi|Thaps3|36614|e_gw1.11a.77.1 71 92 +;Gap=M65
scaffold4|size935939	protein2genome	match_part	244796	244903	1274	+	.	ID=scaffold4|size935939:hsp:86985:3.12.0.2;Parent=scaffold4|size935939:hit:38968:3.12.0.2;Target=jgi|Thaps3|36614|e_gw1.11a.77.1 93 128 +;Gap=M108
scaffold4|size935939	protein2genome	match_part	245029	245364	1274	+	.	ID=scaffold4|size935939:hsp:86986:3.12.0.2;Parent=scaffold4|size935939:hit:38968:3.12.0.2;Target=jgi|Thaps3|36614|e_gw1.11a.77.1 129 239 +;Gap=M336
scaffold4|size935939	protein2genome	match_part	245470	245723	1274	+	.	ID=scaffold4|size935939:hsp:86987:3.12.0.2;Parent=scaffold4|size935939:hit:38968:3.12.0.2;Target=jgi|Thaps3|36614|e_gw1.11a.77.1 240 323 +;Gap=M254
scaffold4|size935939	protein2genome	protein_match	244810	245723	935	+	.	ID=scaffold4|size935939:hit:38969:3.12.0.2;Name=jgi|Thaoce1|100304|rna464;score=935
scaffold4|size935939	protein2genome	match_part	244810	244903	935	+	.	ID=scaffold4|size935939:hsp:86988:3.12.0.2;Parent=scaffold4|size935939:hit:38969:3.12.0.2;Target=jgi|Thaoce1|100304|rna464 1 31 +;Gap=M94
scaffold4|size935939	protein2genome	match_part	245029	245364	935	+	.	ID=scaffold4|size935939:hsp:86989:3.12.0.2;Parent=scaffold4|size935939:hit:38969:3.12.0.2;Target=jgi|Thaoce1|100304|rna464 32 142 +;Gap=M336
scaffold4|size935939	protein2genome	match_part	245470	245723	935	+	.	ID=scaffold4|size935939:hsp:86990:3.12.0.2;Parent=scaffold4|size935939:hit:38969:3.12.0.2;Target=jgi|Thaoce1|100304|rna464 143 226 +;Gap=M254
scaffold4|size935939	protein2genome	protein_match	287411	288244	603	-	.	ID=scaffold4|size935939:hit:38970:3.12.0.2;Name=jgi|Fracy1|249883|fgenesh2_pg.28_%2523_217;score=603
scaffold4|size935939	protein2genome	match_part	287411	288244	603	-	.	ID=scaffold4|size935939:hsp:86991:3.12.0.2;Parent=scaffold4|size935939:hit:38970:3.12.0.2;Target=jgi|Fracy1|249883|fgenesh2_pg.28_%252523_217 103 382 +;Gap=M834
scaffold4|size935939	protein2genome	protein_match	287450	288412	578	-	.	ID=scaffold4|size935939:hit:38971:3.12.0.2;Name=jgi|Fracy1|248596|fgenesh2_pg.24_%2523_76;score=578
scaffold4|size935939	protein2genome	match_part	287450	288412	578	-	.	ID=scaffold4|size935939:hsp:86992:3.12.0.2;Parent=scaffold4|size935939:hit:38971:3.12.0.2;Target=jgi|Fracy1|248596|fgenesh2_pg.24_%252523_76 64 387 +;Gap=M963
scaffold4|size935939	blastx	protein_match	289677	291140	1814	+	.	ID=scaffold4|size935939:hit:38972:3.12.0.2;Name=jgi|Thaoce1|72888|rna8602;score=1814
scaffold4|size935939	blastx	match_part	289677	291140	1814	+	.	ID=scaffold4|size935939:hsp:86993:3.12.0.2;Parent=scaffold4|size935939:hit:38972:3.12.0.2;Target=jgi|Thaoce1|72888|rna8602 21 502 +;Gap=M1464
scaffold4|size935939	blastx	protein_match	289710	291140	1317	+	.	ID=scaffold4|size935939:hit:38973:3.12.0.2;Name=jgi|Fracy1|214147|estExt_Genewise1Plus.C_520072;score=1317
scaffold4|size935939	blastx	match_part	289710	291140	1317	+	.	ID=scaffold4|size935939:hsp:86994:3.12.0.2;Parent=scaffold4|size935939:hit:38973:3.12.0.2;Target=jgi|Fracy1|214147|estExt_Genewise1Plus.C_520072 5 461 +;Gap=M1431
scaffold4|size935939	blastx	protein_match	289710	291140	1398	+	.	ID=scaffold4|size935939:hit:38974:3.12.0.2;Name=jgi|Fracy1|209086|estExt_Genewise1Plus.C_70946;score=1398
scaffold4|size935939	blastx	match_part	289710	291140	1398	+	.	ID=scaffold4|size935939:hsp:86995:3.12.0.2;Parent=scaffold4|size935939:hit:38974:3.12.0.2;Target=jgi|Fracy1|209086|estExt_Genewise1Plus.C_70946 5 472 +;Gap=M1431
scaffold4|size935939	blastx	protein_match	289710	291140	1398	+	.	ID=scaffold4|size935939:hit:38975:3.12.0.2;Name=jgi|Fracy1|209086|estExt_Genewise1Plus.C_70946;score=1398
scaffold4|size935939	blastx	match_part	289710	291140	1398	+	.	ID=scaffold4|size935939:hsp:86996:3.12.0.2;Parent=scaffold4|size935939:hit:38975:3.12.0.2;Target=jgi|Fracy1|209086|estExt_Genewise1Plus.C_70946 5 472 +;Gap=M1431
scaffold4|size935939	blastx	protein_match	289710	291140	1398	+	.	ID=scaffold4|size935939:hit:38976:3.12.0.2;Name=jgi|Fracy1|209086|estExt_Genewise1Plus.C_70946;score=1398
scaffold4|size935939	blastx	match_part	289710	291140	1398	+	.	ID=scaffold4|size935939:hsp:86997:3.12.0.2;Parent=scaffold4|size935939:hit:38976:3.12.0.2;Target=jgi|Fracy1|209086|estExt_Genewise1Plus.C_70946 5 472 +;Gap=M1431
scaffold4|size935939	blastx	protein_match	290007	291140	1731	+	.	ID=scaffold4|size935939:hit:38977:3.12.0.2;Name=jgi|Thaps3|36631|e_gw1.11a.48.1;score=1731
scaffold4|size935939	blastx	match_part	290007	291140	1731	+	.	ID=scaffold4|size935939:hsp:86998:3.12.0.2;Parent=scaffold4|size935939:hit:38977:3.12.0.2;Target=jgi|Thaps3|36631|e_gw1.11a.48.1 2 378 +;Gap=M1134
scaffold4|size935939	blastx	protein_match	289710	291140	1404	+	.	ID=scaffold4|size935939:hit:38978:3.12.0.2;Name=jgi|Phatr2|54703|estExt_Phatr1_ua_kg.C_chr_120036;score=1404
scaffold4|size935939	blastx	match_part	289710	291140	1404	+	.	ID=scaffold4|size935939:hsp:86999:3.12.0.2;Parent=scaffold4|size935939:hit:38978:3.12.0.2;Target=jgi|Phatr2|54703|estExt_Phatr1_ua_kg.C_chr_120036 15 472 +;Gap=M1431
scaffold4|size935939	blastx	protein_match	292012	293298	727	-	.	ID=scaffold4|size935939:hit:38979:3.12.0.2;Name=jgi|Thaps3|24293|estExt_fgenesh1_pg.C_chr_11a0038;score=727
scaffold4|size935939	blastx	match_part	293098	293298	261	-	.	ID=scaffold4|size935939:hsp:87000:3.12.0.2;Parent=scaffold4|size935939:hit:38979:3.12.0.2;Target=jgi|Thaps3|24293|estExt_fgenesh1_pg.C_chr_11a0038 21 87 +;Gap=M201
scaffold4|size935939	blastx	match_part	292012	292698	727	-	.	ID=scaffold4|size935939:hsp:87001:3.12.0.2;Parent=scaffold4|size935939:hit:38979:3.12.0.2;Target=jgi|Thaps3|24293|estExt_fgenesh1_pg.C_chr_11a0038 88 273 +;Gap=M687
scaffold4|size935939	blastx	protein_match	292039	293301	497	-	.	ID=scaffold4|size935939:hit:38980:3.12.0.2;Name=jgi|Thaoce1|72889|rna8603;score=497
scaffold4|size935939	blastx	match_part	293092	293301	216	-	.	ID=scaffold4|size935939:hsp:87002:3.12.0.2;Parent=scaffold4|size935939:hit:38980:3.12.0.2;Target=jgi|Thaoce1|72889|rna8603 26 93 +;Gap=M210
scaffold4|size935939	blastx	match_part	292039	292710	497	-	.	ID=scaffold4|size935939:hsp:87003:3.12.0.2;Parent=scaffold4|size935939:hit:38980:3.12.0.2;Target=jgi|Thaoce1|72889|rna8603 147 327 +;Gap=M672
scaffold4|size935939	blastx	protein_match	292084	293409	297	-	.	ID=scaffold4|size935939:hit:38981:3.12.0.2;Name=jgi|Fracy1|249707|fgenesh2_pg.28_%2523_41;score=297
scaffold4|size935939	blastx	match_part	293101	293409	142	-	.	ID=scaffold4|size935939:hsp:87004:3.12.0.2;Parent=scaffold4|size935939:hit:38981:3.12.0.2;Target=jgi|Fracy1|249707|fgenesh2_pg.28_%252523_41 6 105 +;Gap=M309
scaffold4|size935939	blastx	match_part	292084	292542	297	-	.	ID=scaffold4|size935939:hsp:87005:3.12.0.2;Parent=scaffold4|size935939:hit:38981:3.12.0.2;Target=jgi|Fracy1|249707|fgenesh2_pg.28_%252523_41 121 269 +;Gap=M459
scaffold4|size935939	blastx	protein_match	292084	293409	297	-	.	ID=scaffold4|size935939:hit:38982:3.12.0.2;Name=jgi|Fracy1|249707|fgenesh2_pg.28_%2523_41;score=297
scaffold4|size935939	blastx	match_part	293101	293409	142	-	.	ID=scaffold4|size935939:hsp:87006:3.12.0.2;Parent=scaffold4|size935939:hit:38982:3.12.0.2;Target=jgi|Fracy1|249707|fgenesh2_pg.28_%252523_41 6 105 +;Gap=M309
scaffold4|size935939	blastx	match_part	292084	292542	297	-	.	ID=scaffold4|size935939:hsp:87007:3.12.0.2;Parent=scaffold4|size935939:hit:38982:3.12.0.2;Target=jgi|Fracy1|249707|fgenesh2_pg.28_%252523_41 121 269 +;Gap=M459
scaffold4|size935939	blastx	protein_match	292084	293409	297	-	.	ID=scaffold4|size935939:hit:38983:3.12.0.2;Name=jgi|Fracy1|249707|fgenesh2_pg.28_%2523_41;score=297
scaffold4|size935939	blastx	match_part	293101	293409	142	-	.	ID=scaffold4|size935939:hsp:87008:3.12.0.2;Parent=scaffold4|size935939:hit:38983:3.12.0.2;Target=jgi|Fracy1|249707|fgenesh2_pg.28_%252523_41 6 105 +;Gap=M309
scaffold4|size935939	blastx	match_part	292084	292542	297	-	.	ID=scaffold4|size935939:hsp:87009:3.12.0.2;Parent=scaffold4|size935939:hit:38983:3.12.0.2;Target=jgi|Fracy1|249707|fgenesh2_pg.28_%252523_41 121 269 +;Gap=M459
scaffold4|size935939	blastx	protein_match	293988	294553	73	-	.	ID=scaffold4|size935939:hit:38984:3.12.0.2;Name=jgi|Fracy1|214850|estExt_Genewise1Plus.C_710068;score=73
scaffold4|size935939	blastx	match_part	294173	294553	173	-	.	ID=scaffold4|size935939:hsp:87010:3.12.0.2;Parent=scaffold4|size935939:hit:38984:3.12.0.2;Target=jgi|Fracy1|214850|estExt_Genewise1Plus.C_710068 2 127 +;Gap=M381
scaffold4|size935939	blastx	match_part	293988	294074	73	-	.	ID=scaffold4|size935939:hsp:87011:3.12.0.2;Parent=scaffold4|size935939:hit:38984:3.12.0.2;Target=jgi|Fracy1|214850|estExt_Genewise1Plus.C_710068 128 156 +;Gap=M87
scaffold4|size935939	blastx	protein_match	293988	295922	73	-	.	ID=scaffold4|size935939:hit:38985:3.12.0.2;Name=jgi|Fracy1|205590|estExt_Genewise1Plus.C_11717;score=73
scaffold4|size935939	blastx	match_part	295587	295922	287	-	.	ID=scaffold4|size935939:hsp:87012:3.12.0.2;Parent=scaffold4|size935939:hit:38985:3.12.0.2;Target=jgi|Fracy1|205590|estExt_Genewise1Plus.C_11717 31 152 +;Gap=M336
scaffold4|size935939	blastx	match_part	294173	295426	461	-	.	ID=scaffold4|size935939:hsp:87013:3.12.0.2;Parent=scaffold4|size935939:hit:38985:3.12.0.2;Target=jgi|Fracy1|205590|estExt_Genewise1Plus.C_11717 153 591 +;Gap=M1254
scaffold4|size935939	blastx	match_part	293988	294074	73	-	.	ID=scaffold4|size935939:hsp:87014:3.12.0.2;Parent=scaffold4|size935939:hit:38985:3.12.0.2;Target=jgi|Fracy1|205590|estExt_Genewise1Plus.C_11717 592 620 +;Gap=M87
scaffold4|size935939	blastx	protein_match	293988	295922	73	-	.	ID=scaffold4|size935939:hit:38986:3.12.0.2;Name=jgi|Fracy1|205590|estExt_Genewise1Plus.C_11717;score=73
scaffold4|size935939	blastx	match_part	295587	295922	287	-	.	ID=scaffold4|size935939:hsp:87015:3.12.0.2;Parent=scaffold4|size935939:hit:38986:3.12.0.2;Target=jgi|Fracy1|205590|estExt_Genewise1Plus.C_11717 31 152 +;Gap=M336
scaffold4|size935939	blastx	match_part	294173	295426	461	-	.	ID=scaffold4|size935939:hsp:87016:3.12.0.2;Parent=scaffold4|size935939:hit:38986:3.12.0.2;Target=jgi|Fracy1|205590|estExt_Genewise1Plus.C_11717 153 591 +;Gap=M1254
scaffold4|size935939	blastx	match_part	293988	294074	73	-	.	ID=scaffold4|size935939:hsp:87017:3.12.0.2;Parent=scaffold4|size935939:hit:38986:3.12.0.2;Target=jgi|Fracy1|205590|estExt_Genewise1Plus.C_11717 592 620 +;Gap=M87
scaffold4|size935939	blastx	protein_match	293988	295922	73	-	.	ID=scaffold4|size935939:hit:38987:3.12.0.2;Name=jgi|Fracy1|205590|estExt_Genewise1Plus.C_11717;score=73
scaffold4|size935939	blastx	match_part	295587	295922	287	-	.	ID=scaffold4|size935939:hsp:87018:3.12.0.2;Parent=scaffold4|size935939:hit:38987:3.12.0.2;Target=jgi|Fracy1|205590|estExt_Genewise1Plus.C_11717 31 152 +;Gap=M336
scaffold4|size935939	blastx	match_part	294173	295426	461	-	.	ID=scaffold4|size935939:hsp:87019:3.12.0.2;Parent=scaffold4|size935939:hit:38987:3.12.0.2;Target=jgi|Fracy1|205590|estExt_Genewise1Plus.C_11717 153 591 +;Gap=M1254
scaffold4|size935939	blastx	match_part	293988	294074	73	-	.	ID=scaffold4|size935939:hsp:87020:3.12.0.2;Parent=scaffold4|size935939:hit:38987:3.12.0.2;Target=jgi|Fracy1|205590|estExt_Genewise1Plus.C_11717 592 620 +;Gap=M87
scaffold4|size935939	blastx	protein_match	293753	295922	182	-	.	ID=scaffold4|size935939:hit:38988:3.12.0.2;Name=jgi|Thaoce1|86012|rna14911;score=182
scaffold4|size935939	blastx	match_part	295584	295922	560	-	.	ID=scaffold4|size935939:hsp:87021:3.12.0.2;Parent=scaffold4|size935939:hit:38988:3.12.0.2;Target=jgi|Thaoce1|86012|rna14911 59 171 +;Gap=M339
scaffold4|size935939	blastx	match_part	294173	295426	1894	-	.	ID=scaffold4|size935939:hsp:87022:3.12.0.2;Parent=scaffold4|size935939:hit:38988:3.12.0.2;Target=jgi|Thaoce1|86012|rna14911 171 585 +;Gap=M1254
scaffold4|size935939	blastx	match_part	293964	294095	188	-	.	ID=scaffold4|size935939:hsp:87023:3.12.0.2;Parent=scaffold4|size935939:hit:38988:3.12.0.2;Target=jgi|Thaoce1|86012|rna14911 574 622 +;Gap=M132
scaffold4|size935939	blastx	match_part	293753	293899	182	-	.	ID=scaffold4|size935939:hsp:87024:3.12.0.2;Parent=scaffold4|size935939:hit:38988:3.12.0.2;Target=jgi|Thaoce1|86012|rna14911 615 664 +;Gap=M147
scaffold4|size935939	blastx	protein_match	293756	295991	165	-	.	ID=scaffold4|size935939:hit:38989:3.12.0.2;Name=jgi|Fracy1|245528|fgenesh2_pg.15_%2523_365;score=165
scaffold4|size935939	blastx	match_part	295587	295991	553	-	.	ID=scaffold4|size935939:hsp:87025:3.12.0.2;Parent=scaffold4|size935939:hit:38989:3.12.0.2;Target=jgi|Fracy1|245528|fgenesh2_pg.15_%252523_365 37 169 +;Gap=M405
scaffold4|size935939	blastx	match_part	294173	295426	1579	-	.	ID=scaffold4|size935939:hsp:87026:3.12.0.2;Parent=scaffold4|size935939:hit:38989:3.12.0.2;Target=jgi|Fracy1|245528|fgenesh2_pg.15_%252523_365 170 584 +;Gap=M1254
scaffold4|size935939	blastx	match_part	293964	294074	134	-	.	ID=scaffold4|size935939:hsp:87027:3.12.0.2;Parent=scaffold4|size935939:hit:38989:3.12.0.2;Target=jgi|Fracy1|245528|fgenesh2_pg.15_%252523_365 585 621 +;Gap=M111
scaffold4|size935939	blastx	match_part	293756	293878	165	-	.	ID=scaffold4|size935939:hsp:87028:3.12.0.2;Parent=scaffold4|size935939:hit:38989:3.12.0.2;Target=jgi|Fracy1|245528|fgenesh2_pg.15_%252523_365 621 660 +;Gap=M123
scaffold4|size935939	blastx	protein_match	293756	295991	165	-	.	ID=scaffold4|size935939:hit:38990:3.12.0.2;Name=jgi|Fracy1|245528|fgenesh2_pg.15_%2523_365;score=165
scaffold4|size935939	blastx	match_part	295587	295991	553	-	.	ID=scaffold4|size935939:hsp:87029:3.12.0.2;Parent=scaffold4|size935939:hit:38990:3.12.0.2;Target=jgi|Fracy1|245528|fgenesh2_pg.15_%252523_365 37 169 +;Gap=M405
scaffold4|size935939	blastx	match_part	294173	295426	1579	-	.	ID=scaffold4|size935939:hsp:87030:3.12.0.2;Parent=scaffold4|size935939:hit:38990:3.12.0.2;Target=jgi|Fracy1|245528|fgenesh2_pg.15_%252523_365 170 584 +;Gap=M1254
scaffold4|size935939	blastx	match_part	293964	294074	134	-	.	ID=scaffold4|size935939:hsp:87031:3.12.0.2;Parent=scaffold4|size935939:hit:38990:3.12.0.2;Target=jgi|Fracy1|245528|fgenesh2_pg.15_%252523_365 585 621 +;Gap=M111
scaffold4|size935939	blastx	match_part	293756	293878	165	-	.	ID=scaffold4|size935939:hsp:87032:3.12.0.2;Parent=scaffold4|size935939:hit:38990:3.12.0.2;Target=jgi|Fracy1|245528|fgenesh2_pg.15_%252523_365 621 660 +;Gap=M123
scaffold4|size935939	blastx	protein_match	293753	295922	215	-	.	ID=scaffold4|size935939:hit:38991:3.12.0.2;Name=jgi|Thaps3|36576|e_gw1.11a.26.1;score=215
scaffold4|size935939	blastx	match_part	295587	295922	579	-	.	ID=scaffold4|size935939:hsp:87033:3.12.0.2;Parent=scaffold4|size935939:hit:38991:3.12.0.2;Target=jgi|Thaps3|36576|e_gw1.11a.26.1 1 112 +;Gap=M336
scaffold4|size935939	blastx	match_part	294173	295426	2004	-	.	ID=scaffold4|size935939:hsp:87034:3.12.0.2;Parent=scaffold4|size935939:hit:38991:3.12.0.2;Target=jgi|Thaps3|36576|e_gw1.11a.26.1 113 530 +;Gap=M1254
scaffold4|size935939	blastx	match_part	293964	294089	186	-	.	ID=scaffold4|size935939:hsp:87035:3.12.0.2;Parent=scaffold4|size935939:hit:38991:3.12.0.2;Target=jgi|Thaps3|36576|e_gw1.11a.26.1 526 567 +;Gap=M126
scaffold4|size935939	blastx	match_part	293753	293899	215	-	.	ID=scaffold4|size935939:hsp:87036:3.12.0.2;Parent=scaffold4|size935939:hit:38991:3.12.0.2;Target=jgi|Thaps3|36576|e_gw1.11a.26.1 560 608 +;Gap=M147
scaffold4|size935939	blastx	protein_match	295677	295964	198	-	.	ID=scaffold4|size935939:hit:38992:3.12.0.2;Name=jgi|Fracy1|164909|gw1.71.77.1;score=198
scaffold4|size935939	blastx	match_part	295677	295964	198	-	.	ID=scaffold4|size935939:hsp:87037:3.12.0.2;Parent=scaffold4|size935939:hit:38992:3.12.0.2;Target=jgi|Fracy1|164909|gw1.71.77.1 3 105 +;Gap=M288
scaffold4|size935939	blastx	protein_match	295677	295964	198	-	.	ID=scaffold4|size935939:hit:38993:3.12.0.2;Name=jgi|Fracy1|164909|gw1.71.77.1;score=198
scaffold4|size935939	blastx	match_part	295677	295964	198	-	.	ID=scaffold4|size935939:hsp:87038:3.12.0.2;Parent=scaffold4|size935939:hit:38993:3.12.0.2;Target=jgi|Fracy1|164909|gw1.71.77.1 3 105 +;Gap=M288
scaffold4|size935939	blastx	protein_match	295677	295964	198	-	.	ID=scaffold4|size935939:hit:38994:3.12.0.2;Name=jgi|Fracy1|164909|gw1.71.77.1;score=198
scaffold4|size935939	blastx	match_part	295677	295964	198	-	.	ID=scaffold4|size935939:hsp:87039:3.12.0.2;Parent=scaffold4|size935939:hit:38994:3.12.0.2;Target=jgi|Fracy1|164909|gw1.71.77.1 3 105 +;Gap=M288
scaffold4|size935939	blastx	protein_match	293753	295967	159	-	.	ID=scaffold4|size935939:hit:38995:3.12.0.2;Name=jgi|Phatr2|23444|estExt_gwp_gw1.C_chr_240021;score=159
scaffold4|size935939	blastx	match_part	295587	295967	521	-	.	ID=scaffold4|size935939:hsp:87040:3.12.0.2;Parent=scaffold4|size935939:hit:38995:3.12.0.2;Target=jgi|Phatr2|23444|estExt_gwp_gw1.C_chr_240021 53 179 +;Gap=M381
scaffold4|size935939	blastx	match_part	294173	295426	1640	-	.	ID=scaffold4|size935939:hsp:87041:3.12.0.2;Parent=scaffold4|size935939:hit:38995:3.12.0.2;Target=jgi|Phatr2|23444|estExt_gwp_gw1.C_chr_240021 180 596 +;Gap=M1254
scaffold4|size935939	blastx	match_part	293964	294089	168	-	.	ID=scaffold4|size935939:hsp:87042:3.12.0.2;Parent=scaffold4|size935939:hit:38995:3.12.0.2;Target=jgi|Phatr2|23444|estExt_gwp_gw1.C_chr_240021 592 633 +;Gap=M126
scaffold4|size935939	blastx	match_part	293753	293899	159	-	.	ID=scaffold4|size935939:hsp:87043:3.12.0.2;Parent=scaffold4|size935939:hit:38995:3.12.0.2;Target=jgi|Phatr2|23444|estExt_gwp_gw1.C_chr_240021 626 676 +;Gap=M147
scaffold4|size935939	blastx	protein_match	293756	295991	165	-	.	ID=scaffold4|size935939:hit:38996:3.12.0.2;Name=jgi|Fracy1|238630|fgenesh2_pg.6_%2523_32;score=165
scaffold4|size935939	blastx	match_part	295587	295991	553	-	.	ID=scaffold4|size935939:hsp:87044:3.12.0.2;Parent=scaffold4|size935939:hit:38996:3.12.0.2;Target=jgi|Fracy1|238630|fgenesh2_pg.6_%252523_32 37 169 +;Gap=M405
scaffold4|size935939	blastx	match_part	294173	295426	1579	-	.	ID=scaffold4|size935939:hsp:87045:3.12.0.2;Parent=scaffold4|size935939:hit:38996:3.12.0.2;Target=jgi|Fracy1|238630|fgenesh2_pg.6_%252523_32 170 584 +;Gap=M1254
scaffold4|size935939	blastx	match_part	293964	294074	134	-	.	ID=scaffold4|size935939:hsp:87046:3.12.0.2;Parent=scaffold4|size935939:hit:38996:3.12.0.2;Target=jgi|Fracy1|238630|fgenesh2_pg.6_%252523_32 585 621 +;Gap=M111
scaffold4|size935939	blastx	match_part	293756	293878	165	-	.	ID=scaffold4|size935939:hsp:87047:3.12.0.2;Parent=scaffold4|size935939:hit:38996:3.12.0.2;Target=jgi|Fracy1|238630|fgenesh2_pg.6_%252523_32 621 660 +;Gap=M123
scaffold4|size935939	blastx	protein_match	293756	295991	165	-	.	ID=scaffold4|size935939:hit:38997:3.12.0.2;Name=jgi|Fracy1|238630|fgenesh2_pg.6_%2523_32;score=165
scaffold4|size935939	blastx	match_part	295587	295991	553	-	.	ID=scaffold4|size935939:hsp:87048:3.12.0.2;Parent=scaffold4|size935939:hit:38997:3.12.0.2;Target=jgi|Fracy1|238630|fgenesh2_pg.6_%252523_32 37 169 +;Gap=M405
scaffold4|size935939	blastx	match_part	294173	295426	1579	-	.	ID=scaffold4|size935939:hsp:87049:3.12.0.2;Parent=scaffold4|size935939:hit:38997:3.12.0.2;Target=jgi|Fracy1|238630|fgenesh2_pg.6_%252523_32 170 584 +;Gap=M1254
scaffold4|size935939	blastx	match_part	293964	294074	134	-	.	ID=scaffold4|size935939:hsp:87050:3.12.0.2;Parent=scaffold4|size935939:hit:38997:3.12.0.2;Target=jgi|Fracy1|238630|fgenesh2_pg.6_%252523_32 585 621 +;Gap=M111
scaffold4|size935939	blastx	match_part	293756	293878	165	-	.	ID=scaffold4|size935939:hsp:87051:3.12.0.2;Parent=scaffold4|size935939:hit:38997:3.12.0.2;Target=jgi|Fracy1|238630|fgenesh2_pg.6_%252523_32 621 660 +;Gap=M123
scaffold4|size935939	blastx	protein_match	293756	295991	165	-	.	ID=scaffold4|size935939:hit:38998:3.12.0.2;Name=jgi|Fracy1|238630|fgenesh2_pg.6_%2523_32;score=165
scaffold4|size935939	blastx	match_part	295587	295991	553	-	.	ID=scaffold4|size935939:hsp:87052:3.12.0.2;Parent=scaffold4|size935939:hit:38998:3.12.0.2;Target=jgi|Fracy1|238630|fgenesh2_pg.6_%252523_32 37 169 +;Gap=M405
scaffold4|size935939	blastx	match_part	294173	295426	1579	-	.	ID=scaffold4|size935939:hsp:87053:3.12.0.2;Parent=scaffold4|size935939:hit:38998:3.12.0.2;Target=jgi|Fracy1|238630|fgenesh2_pg.6_%252523_32 170 584 +;Gap=M1254
scaffold4|size935939	blastx	match_part	293964	294074	134	-	.	ID=scaffold4|size935939:hsp:87054:3.12.0.2;Parent=scaffold4|size935939:hit:38998:3.12.0.2;Target=jgi|Fracy1|238630|fgenesh2_pg.6_%252523_32 585 621 +;Gap=M111
scaffold4|size935939	blastx	match_part	293756	293878	165	-	.	ID=scaffold4|size935939:hsp:87055:3.12.0.2;Parent=scaffold4|size935939:hit:38998:3.12.0.2;Target=jgi|Fracy1|238630|fgenesh2_pg.6_%252523_32 621 660 +;Gap=M123
scaffold4|size935939	blastx	protein_match	293988	295922	69	-	.	ID=scaffold4|size935939:hit:38999:3.12.0.2;Name=jgi|Phatr2|40621|fgenesh1_pg.C_chr_24000148;score=69
scaffold4|size935939	blastx	match_part	295587	295922	282	-	.	ID=scaffold4|size935939:hsp:87056:3.12.0.2;Parent=scaffold4|size935939:hit:38999:3.12.0.2;Target=jgi|Phatr2|40621|fgenesh1_pg.C_chr_24000148 27 140 +;Gap=M336
scaffold4|size935939	blastx	match_part	294173	295426	569	-	.	ID=scaffold4|size935939:hsp:87057:3.12.0.2;Parent=scaffold4|size935939:hit:38999:3.12.0.2;Target=jgi|Phatr2|40621|fgenesh1_pg.C_chr_24000148 141 595 +;Gap=M1254
scaffold4|size935939	blastx	match_part	293988	294074	69	-	.	ID=scaffold4|size935939:hsp:87058:3.12.0.2;Parent=scaffold4|size935939:hit:38999:3.12.0.2;Target=jgi|Phatr2|40621|fgenesh1_pg.C_chr_24000148 596 624 +;Gap=M87
scaffold4|size935939	protein2genome	protein_match	289677	291140	1787	+	.	ID=scaffold4|size935939:hit:39000:3.12.0.2;Name=jgi|Thaoce1|72888|rna8602;score=1787
scaffold4|size935939	protein2genome	match_part	289677	291140	1787	+	.	ID=scaffold4|size935939:hsp:87059:3.12.0.2;Parent=scaffold4|size935939:hit:39000:3.12.0.2;Target=jgi|Thaoce1|72888|rna8602 21 502 +;Gap=M1464
scaffold4|size935939	protein2genome	protein_match	290193	291140	931	+	.	ID=scaffold4|size935939:hit:39001:3.12.0.2;Name=jgi|Fracy1|214147|estExt_Genewise1Plus.C_520072;score=931
scaffold4|size935939	protein2genome	match_part	290193	290947	931	+	.	ID=scaffold4|size935939:hsp:87060:3.12.0.2;Parent=scaffold4|size935939:hit:39001:3.12.0.2;Target=jgi|Fracy1|214147|estExt_Genewise1Plus.C_520072 154 407 +;Gap=M755
scaffold4|size935939	protein2genome	match_part	290981	291140	931	+	.	ID=scaffold4|size935939:hsp:87061:3.12.0.2;Parent=scaffold4|size935939:hit:39001:3.12.0.2;Target=jgi|Fracy1|214147|estExt_Genewise1Plus.C_520072 408 461 +;Gap=M160
scaffold4|size935939	protein2genome	protein_match	290193	291140	1061	+	.	ID=scaffold4|size935939:hit:39002:3.12.0.2;Name=jgi|Fracy1|209086|estExt_Genewise1Plus.C_70946;score=1061
scaffold4|size935939	protein2genome	match_part	290193	291140	1061	+	.	ID=scaffold4|size935939:hsp:87062:3.12.0.2;Parent=scaffold4|size935939:hit:39002:3.12.0.2;Target=jgi|Fracy1|209086|estExt_Genewise1Plus.C_70946 154 472 +;Gap=M948
scaffold4|size935939	protein2genome	protein_match	290007	291140	1704	+	.	ID=scaffold4|size935939:hit:39003:3.12.0.2;Name=jgi|Thaps3|36631|e_gw1.11a.48.1;score=1704
scaffold4|size935939	protein2genome	match_part	290007	291140	1704	+	.	ID=scaffold4|size935939:hsp:87063:3.12.0.2;Parent=scaffold4|size935939:hit:39003:3.12.0.2;Target=jgi|Thaps3|36631|e_gw1.11a.48.1 2 378 +;Gap=M1134
scaffold4|size935939	protein2genome	protein_match	289977	291044	1232	+	.	ID=scaffold4|size935939:hit:39004:3.12.0.2;Name=jgi|Phatr2|54703|estExt_Phatr1_ua_kg.C_chr_120036;score=1232
scaffold4|size935939	protein2genome	match_part	289977	291044	1232	+	.	ID=scaffold4|size935939:hsp:87064:3.12.0.2;Parent=scaffold4|size935939:hit:39004:3.12.0.2;Target=jgi|Phatr2|54703|estExt_Phatr1_ua_kg.C_chr_120036 90 447 +;Gap=M1068
scaffold4|size935939	protein2genome	protein_match	292012	293307	1009	-	.	ID=scaffold4|size935939:hit:39005:3.12.0.2;Name=jgi|Thaps3|24293|estExt_fgenesh1_pg.C_chr_11a0038;score=1009
scaffold4|size935939	protein2genome	match_part	293097	293307	1009	-	.	ID=scaffold4|size935939:hsp:87065:3.12.0.2;Parent=scaffold4|size935939:hit:39005:3.12.0.2;Target=jgi|Thaps3|24293|estExt_fgenesh1_pg.C_chr_11a0038 18 87 +;Gap=M211
scaffold4|size935939	protein2genome	match_part	292625	292697	1009	-	.	ID=scaffold4|size935939:hsp:87066:3.12.0.2;Parent=scaffold4|size935939:hit:39005:3.12.0.2;Target=jgi|Thaps3|24293|estExt_fgenesh1_pg.C_chr_11a0038 88 111 +;Gap=M73
scaffold4|size935939	protein2genome	match_part	292012	292495	1009	-	.	ID=scaffold4|size935939:hsp:87067:3.12.0.2;Parent=scaffold4|size935939:hit:39005:3.12.0.2;Target=jgi|Thaps3|24293|estExt_fgenesh1_pg.C_chr_11a0038 112 273 +;Gap=M484
scaffold4|size935939	protein2genome	protein_match	292042	292710	516	-	.	ID=scaffold4|size935939:hit:39006:3.12.0.2;Name=jgi|Thaoce1|72889|rna8603;score=516
scaffold4|size935939	protein2genome	match_part	292625	292710	516	-	.	ID=scaffold4|size935939:hsp:87068:3.12.0.2;Parent=scaffold4|size935939:hit:39006:3.12.0.2;Target=jgi|Thaoce1|72889|rna8603 147 174 +;Gap=M86
scaffold4|size935939	protein2genome	match_part	292042	292495	516	-	.	ID=scaffold4|size935939:hsp:87069:3.12.0.2;Parent=scaffold4|size935939:hit:39006:3.12.0.2;Target=jgi|Thaoce1|72889|rna8603 175 326 +;Gap=M454
scaffold4|size935939	protein2genome	protein_match	293753	295955	2621	-	.	ID=scaffold4|size935939:hit:39007:3.12.0.2;Name=jgi|Thaoce1|86012|rna14911;score=2621
scaffold4|size935939	protein2genome	match_part	295586	295955	2621	-	.	ID=scaffold4|size935939:hsp:87070:3.12.0.2;Parent=scaffold4|size935939:hit:39007:3.12.0.2;Target=jgi|Thaoce1|86012|rna14911 48 170 +;Gap=M370
scaffold4|size935939	protein2genome	match_part	294172	295425	2621	-	.	ID=scaffold4|size935939:hsp:87071:3.12.0.2;Parent=scaffold4|size935939:hit:39007:3.12.0.2;Target=jgi|Thaoce1|86012|rna14911 171 585 +;Gap=M1254
scaffold4|size935939	protein2genome	match_part	293970	294073	2621	-	.	ID=scaffold4|size935939:hsp:87072:3.12.0.2;Parent=scaffold4|size935939:hit:39007:3.12.0.2;Target=jgi|Thaoce1|86012|rna14911 586 620 +;Gap=M104
scaffold4|size935939	protein2genome	match_part	293753	293881	2621	-	.	ID=scaffold4|size935939:hsp:87073:3.12.0.2;Parent=scaffold4|size935939:hit:39007:3.12.0.2;Target=jgi|Thaoce1|86012|rna14911 621 663 +;Gap=M129
scaffold4|size935939	protein2genome	protein_match	293756	295973	2266	-	.	ID=scaffold4|size935939:hit:39008:3.12.0.2;Name=jgi|Fracy1|245528|fgenesh2_pg.15_%2523_365;score=2266
scaffold4|size935939	protein2genome	match_part	295586	295973	2266	-	.	ID=scaffold4|size935939:hsp:87074:3.12.0.2;Parent=scaffold4|size935939:hit:39008:3.12.0.2;Target=jgi|Fracy1|245528|fgenesh2_pg.15_%252523_365 41 169 +;Gap=M388
scaffold4|size935939	protein2genome	match_part	294172	295425	2266	-	.	ID=scaffold4|size935939:hsp:87075:3.12.0.2;Parent=scaffold4|size935939:hit:39008:3.12.0.2;Target=jgi|Fracy1|245528|fgenesh2_pg.15_%252523_365 170 584 +;Gap=M1254
scaffold4|size935939	protein2genome	match_part	293970	294073	2266	-	.	ID=scaffold4|size935939:hsp:87076:3.12.0.2;Parent=scaffold4|size935939:hit:39008:3.12.0.2;Target=jgi|Fracy1|245528|fgenesh2_pg.15_%252523_365 585 619 +;Gap=M104
scaffold4|size935939	protein2genome	match_part	293756	293881	2266	-	.	ID=scaffold4|size935939:hsp:87077:3.12.0.2;Parent=scaffold4|size935939:hit:39008:3.12.0.2;Target=jgi|Fracy1|245528|fgenesh2_pg.15_%252523_365 620 660 +;Gap=M126
scaffold4|size935939	protein2genome	protein_match	293753	295922	2815	-	.	ID=scaffold4|size935939:hit:39009:3.12.0.2;Name=jgi|Thaps3|36576|e_gw1.11a.26.1;score=2815
scaffold4|size935939	protein2genome	match_part	295586	295922	2815	-	.	ID=scaffold4|size935939:hsp:87078:3.12.0.2;Parent=scaffold4|size935939:hit:39009:3.12.0.2;Target=jgi|Thaps3|36576|e_gw1.11a.26.1 1 112 +;Gap=M337
scaffold4|size935939	protein2genome	match_part	294172	295425	2815	-	.	ID=scaffold4|size935939:hsp:87079:3.12.0.2;Parent=scaffold4|size935939:hit:39009:3.12.0.2;Target=jgi|Thaps3|36576|e_gw1.11a.26.1 113 530 +;Gap=M1254
scaffold4|size935939	protein2genome	match_part	293970	294073	2815	-	.	ID=scaffold4|size935939:hsp:87080:3.12.0.2;Parent=scaffold4|size935939:hit:39009:3.12.0.2;Target=jgi|Thaps3|36576|e_gw1.11a.26.1 531 565 +;Gap=M104
scaffold4|size935939	protein2genome	match_part	293753	293881	2815	-	.	ID=scaffold4|size935939:hsp:87081:3.12.0.2;Parent=scaffold4|size935939:hit:39009:3.12.0.2;Target=jgi|Thaps3|36576|e_gw1.11a.26.1 566 608 +;Gap=M129
scaffold4|size935939	protein2genome	protein_match	293765	295967	2331	-	.	ID=scaffold4|size935939:hit:39010:3.12.0.2;Name=jgi|Phatr2|23444|estExt_gwp_gw1.C_chr_240021;score=2331
scaffold4|size935939	protein2genome	match_part	295586	295967	2331	-	.	ID=scaffold4|size935939:hsp:87082:3.12.0.2;Parent=scaffold4|size935939:hit:39010:3.12.0.2;Target=jgi|Phatr2|23444|estExt_gwp_gw1.C_chr_240021 53 179 +;Gap=M382
scaffold4|size935939	protein2genome	match_part	294172	295425	2331	-	.	ID=scaffold4|size935939:hsp:87083:3.12.0.2;Parent=scaffold4|size935939:hit:39010:3.12.0.2;Target=jgi|Phatr2|23444|estExt_gwp_gw1.C_chr_240021 180 596 +;Gap=M1254
scaffold4|size935939	protein2genome	match_part	293970	294073	2331	-	.	ID=scaffold4|size935939:hsp:87084:3.12.0.2;Parent=scaffold4|size935939:hit:39010:3.12.0.2;Target=jgi|Phatr2|23444|estExt_gwp_gw1.C_chr_240021 597 631 +;Gap=M104
scaffold4|size935939	protein2genome	match_part	293765	293881	2331	-	.	ID=scaffold4|size935939:hsp:87085:3.12.0.2;Parent=scaffold4|size935939:hit:39010:3.12.0.2;Target=jgi|Phatr2|23444|estExt_gwp_gw1.C_chr_240021 632 670 +;Gap=M117
scaffold4|size935939	protein2genome	protein_match	293756	295973	2266	-	.	ID=scaffold4|size935939:hit:39011:3.12.0.2;Name=jgi|Fracy1|238630|fgenesh2_pg.6_%2523_32;score=2266
scaffold4|size935939	protein2genome	match_part	295586	295973	2266	-	.	ID=scaffold4|size935939:hsp:87086:3.12.0.2;Parent=scaffold4|size935939:hit:39011:3.12.0.2;Target=jgi|Fracy1|238630|fgenesh2_pg.6_%252523_32 41 169 +;Gap=M388
scaffold4|size935939	protein2genome	match_part	294172	295425	2266	-	.	ID=scaffold4|size935939:hsp:87087:3.12.0.2;Parent=scaffold4|size935939:hit:39011:3.12.0.2;Target=jgi|Fracy1|238630|fgenesh2_pg.6_%252523_32 170 584 +;Gap=M1254
scaffold4|size935939	protein2genome	match_part	293970	294073	2266	-	.	ID=scaffold4|size935939:hsp:87088:3.12.0.2;Parent=scaffold4|size935939:hit:39011:3.12.0.2;Target=jgi|Fracy1|238630|fgenesh2_pg.6_%252523_32 585 619 +;Gap=M104
scaffold4|size935939	protein2genome	match_part	293756	293881	2266	-	.	ID=scaffold4|size935939:hsp:87089:3.12.0.2;Parent=scaffold4|size935939:hit:39011:3.12.0.2;Target=jgi|Fracy1|238630|fgenesh2_pg.6_%252523_32 620 660 +;Gap=M126
scaffold4|size935939	blastn	expressed_sequence_match	231475	231745	271	-	.	ID=scaffold4|size935939:hit:39012:3.12.0.2;Name=TRINITY_DN18874_c0_g1_i1;score=271
scaffold4|size935939	blastn	match_part	231475	231745	271	-	.	ID=scaffold4|size935939:hsp:87090:3.12.0.2;Parent=scaffold4|size935939:hit:39012:3.12.0.2;Target=TRINITY_DN18874_c0_g1_i1 8 278 +;Gap=M271
scaffold4|size935939	blastn	expressed_sequence_match	231903	239497	326	+	.	ID=scaffold4|size935939:hit:39013:3.12.0.2;Name=TRINITY_DN4159_c0_g1_i1;score=326
scaffold4|size935939	blastn	match_part	231903	232228	326	+	.	ID=scaffold4|size935939:hsp:87091:3.12.0.2;Parent=scaffold4|size935939:hit:39013:3.12.0.2;Target=TRINITY_DN4159_c0_g1_i1 1 326 +;Gap=M326
scaffold4|size935939	blastn	match_part	232729	236587	3859	+	.	ID=scaffold4|size935939:hsp:87092:3.12.0.2;Parent=scaffold4|size935939:hit:39013:3.12.0.2;Target=TRINITY_DN4159_c0_g1_i1 324 4182 +;Gap=M3859
scaffold4|size935939	blastn	match_part	236673	238750	2078	+	.	ID=scaffold4|size935939:hsp:87093:3.12.0.2;Parent=scaffold4|size935939:hit:39013:3.12.0.2;Target=TRINITY_DN4159_c0_g1_i1 4179 6256 +;Gap=M2078
scaffold4|size935939	blastn	match_part	239317	239497	181	+	.	ID=scaffold4|size935939:hsp:87094:3.12.0.2;Parent=scaffold4|size935939:hit:39013:3.12.0.2;Target=TRINITY_DN4159_c0_g1_i1 6252 6432 +;Gap=M181
scaffold4|size935939	blastn	expressed_sequence_match	231903	239497	326	+	.	ID=scaffold4|size935939:hit:39014:3.12.0.2;Name=TRINITY_DN4159_c0_g1_i2;score=326
scaffold4|size935939	blastn	match_part	231903	232228	326	+	.	ID=scaffold4|size935939:hsp:87095:3.12.0.2;Parent=scaffold4|size935939:hit:39014:3.12.0.2;Target=TRINITY_DN4159_c0_g1_i2 1 326 +;Gap=M326
scaffold4|size935939	blastn	match_part	232729	236587	3859	+	.	ID=scaffold4|size935939:hsp:87096:3.12.0.2;Parent=scaffold4|size935939:hit:39014:3.12.0.2;Target=TRINITY_DN4159_c0_g1_i2 324 4182 +;Gap=M3859
scaffold4|size935939	blastn	match_part	236673	239497	2825	+	.	ID=scaffold4|size935939:hsp:87097:3.12.0.2;Parent=scaffold4|size935939:hit:39014:3.12.0.2;Target=TRINITY_DN4159_c0_g1_i2 4179 7003 +;Gap=M2825
scaffold4|size935939	blastn	expressed_sequence_match	232206	232573	368	+	.	ID=scaffold4|size935939:hit:39015:3.12.0.2;Name=TRINITY_DN16855_c0_g3_i1;score=368
scaffold4|size935939	blastn	match_part	232206	232573	368	+	.	ID=scaffold4|size935939:hsp:87098:3.12.0.2;Parent=scaffold4|size935939:hit:39015:3.12.0.2;Target=TRINITY_DN16855_c0_g3_i1 1 368 +;Gap=M368
scaffold4|size935939	blastn	expressed_sequence_match	232007	236955	222	+	.	ID=scaffold4|size935939:hit:39016:3.12.0.2;Name=TRINITY_DN16855_c0_g4_i1;score=222
scaffold4|size935939	blastn	match_part	232007	232228	222	+	.	ID=scaffold4|size935939:hsp:87099:3.12.0.2;Parent=scaffold4|size935939:hit:39016:3.12.0.2;Target=TRINITY_DN16855_c0_g4_i1 7 228 +;Gap=M222
scaffold4|size935939	blastn	match_part	232729	236955	4227	+	.	ID=scaffold4|size935939:hsp:87100:3.12.0.2;Parent=scaffold4|size935939:hit:39016:3.12.0.2;Target=TRINITY_DN16855_c0_g4_i1 226 4452 +;Gap=M4227
scaffold4|size935939	blastn	expressed_sequence_match	232206	232705	500	+	.	ID=scaffold4|size935939:hit:39017:3.12.0.2;Name=TRINITY_DN16855_c0_g5_i1;score=500
scaffold4|size935939	blastn	match_part	232206	232705	500	+	.	ID=scaffold4|size935939:hsp:87101:3.12.0.2;Parent=scaffold4|size935939:hit:39017:3.12.0.2;Target=TRINITY_DN16855_c0_g5_i1 1 500 +;Gap=M500
scaffold4|size935939	blastn	expressed_sequence_match	236766	239538	133	-	.	ID=scaffold4|size935939:hit:39018:3.12.0.2;Name=TRINITY_DN3124_c0_g1_i1;score=133
scaffold4|size935939	blastn	match_part	239406	239538	133	-	.	ID=scaffold4|size935939:hsp:87102:3.12.0.2;Parent=scaffold4|size935939:hit:39018:3.12.0.2;Target=TRINITY_DN3124_c0_g1_i1 1 133 +;Gap=M133
scaffold4|size935939	blastn	match_part	236766	238746	1981	-	.	ID=scaffold4|size935939:hsp:87103:3.12.0.2;Parent=scaffold4|size935939:hit:39018:3.12.0.2;Target=TRINITY_DN3124_c0_g1_i1 133 2113 +;Gap=M1981
scaffold4|size935939	blastn	expressed_sequence_match	238715	239645	931	+	.	ID=scaffold4|size935939:hit:39019:3.12.0.2;Name=TRINITY_DN2140_c0_g1_i1;score=931
scaffold4|size935939	blastn	match_part	238715	239645	931	+	.	ID=scaffold4|size935939:hsp:87104:3.12.0.2;Parent=scaffold4|size935939:hit:39019:3.12.0.2;Target=TRINITY_DN2140_c0_g1_i1 1 931 +;Gap=M931
scaffold4|size935939	blastn	expressed_sequence_match	231814	232638	825	-	.	ID=scaffold4|size935939:hit:39020:3.12.0.2;Name=TRINITY_DN27768_c0_g1_i1;score=825
scaffold4|size935939	blastn	match_part	231814	232638	825	-	.	ID=scaffold4|size935939:hsp:87105:3.12.0.2;Parent=scaffold4|size935939:hit:39020:3.12.0.2;Target=TRINITY_DN27768_c0_g1_i1 1 825 +;Gap=M825
scaffold4|size935939	blastn	expressed_sequence_match	236766	239538	2773	-	.	ID=scaffold4|size935939:hit:39021:3.12.0.2;Name=TRINITY_DN3124_c0_g2_i1;score=2773
scaffold4|size935939	blastn	match_part	236766	239538	2773	-	.	ID=scaffold4|size935939:hsp:87106:3.12.0.2;Parent=scaffold4|size935939:hit:39021:3.12.0.2;Target=TRINITY_DN3124_c0_g2_i1 1 2773 +;Gap=M2773
scaffold4|size935939	blastn	expressed_sequence_match	244307	246800	1058	+	.	ID=scaffold4|size935939:hit:39022:3.12.0.2;Name=TRINITY_DN17998_c0_g1_i2;score=1058
scaffold4|size935939	blastn	match_part	244307	245364	1058	+	.	ID=scaffold4|size935939:hsp:87107:3.12.0.2;Parent=scaffold4|size935939:hit:39022:3.12.0.2;Target=TRINITY_DN17998_c0_g1_i2 1 1058 +;Gap=M1058
scaffold4|size935939	blastn	match_part	245468	246800	1283	+	.	ID=scaffold4|size935939:hsp:87108:3.12.0.2;Parent=scaffold4|size935939:hit:39022:3.12.0.2;Target=TRINITY_DN17998_c0_g1_i2 1057 2398 +;Gap=M1333
scaffold4|size935939	blastn	expressed_sequence_match	244307	246800	242	+	.	ID=scaffold4|size935939:hit:39023:3.12.0.2;Name=TRINITY_DN17998_c0_g1_i3;score=242
scaffold4|size935939	blastn	match_part	244307	244548	242	+	.	ID=scaffold4|size935939:hsp:87109:3.12.0.2;Parent=scaffold4|size935939:hit:39023:3.12.0.2;Target=TRINITY_DN17998_c0_g1_i3 1 242 +;Gap=M242
scaffold4|size935939	blastn	match_part	244638	245364	727	+	.	ID=scaffold4|size935939:hsp:87110:3.12.0.2;Parent=scaffold4|size935939:hit:39023:3.12.0.2;Target=TRINITY_DN17998_c0_g1_i3 240 966 +;Gap=M727
scaffold4|size935939	blastn	match_part	245468	246800	1283	+	.	ID=scaffold4|size935939:hsp:87111:3.12.0.2;Parent=scaffold4|size935939:hit:39023:3.12.0.2;Target=TRINITY_DN17998_c0_g1_i3 965 2306 +;Gap=M1333
scaffold4|size935939	blastn	expressed_sequence_match	244307	246800	242	+	.	ID=scaffold4|size935939:hit:39024:3.12.0.2;Name=TRINITY_DN17998_c0_g1_i4;score=242
scaffold4|size935939	blastn	match_part	244307	244548	242	+	.	ID=scaffold4|size935939:hsp:87112:3.12.0.2;Parent=scaffold4|size935939:hit:39024:3.12.0.2;Target=TRINITY_DN17998_c0_g1_i4 1 242 +;Gap=M242
scaffold4|size935939	blastn	match_part	244638	244704	67	+	.	ID=scaffold4|size935939:hsp:87113:3.12.0.2;Parent=scaffold4|size935939:hit:39024:3.12.0.2;Target=TRINITY_DN17998_c0_g1_i4 240 306 +;Gap=M67
scaffold4|size935939	blastn	match_part	244788	244903	116	+	.	ID=scaffold4|size935939:hsp:87114:3.12.0.2;Parent=scaffold4|size935939:hit:39024:3.12.0.2;Target=TRINITY_DN17998_c0_g1_i4 305 420 +;Gap=M116
scaffold4|size935939	blastn	match_part	245028	246800	1723	+	.	ID=scaffold4|size935939:hsp:87115:3.12.0.2;Parent=scaffold4|size935939:hit:39024:3.12.0.2;Target=TRINITY_DN17998_c0_g1_i4 420 2201 +;Gap=M1773
scaffold4|size935939	blastn	expressed_sequence_match	244197	246204	352	+	.	ID=scaffold4|size935939:hit:39025:3.12.0.2;Name=TRINITY_DN3651_c0_g1_i1;score=352
scaffold4|size935939	blastn	match_part	244197	244548	352	+	.	ID=scaffold4|size935939:hsp:87116:3.12.0.2;Parent=scaffold4|size935939:hit:39025:3.12.0.2;Target=TRINITY_DN3651_c0_g1_i1 6 357 +;Gap=M352
scaffold4|size935939	blastn	match_part	244638	244704	67	+	.	ID=scaffold4|size935939:hsp:87117:3.12.0.2;Parent=scaffold4|size935939:hit:39025:3.12.0.2;Target=TRINITY_DN3651_c0_g1_i1 355 421 +;Gap=M67
scaffold4|size935939	blastn	match_part	244788	244903	116	+	.	ID=scaffold4|size935939:hsp:87118:3.12.0.2;Parent=scaffold4|size935939:hit:39025:3.12.0.2;Target=TRINITY_DN3651_c0_g1_i1 420 535 +;Gap=M116
scaffold4|size935939	blastn	match_part	245028	245364	337	+	.	ID=scaffold4|size935939:hsp:87119:3.12.0.2;Parent=scaffold4|size935939:hit:39025:3.12.0.2;Target=TRINITY_DN3651_c0_g1_i1 535 871 +;Gap=M337
scaffold4|size935939	blastn	match_part	245468	246204	737	+	.	ID=scaffold4|size935939:hsp:87120:3.12.0.2;Parent=scaffold4|size935939:hit:39025:3.12.0.2;Target=TRINITY_DN3651_c0_g1_i1 870 1606 +;Gap=M737
scaffold4|size935939	blastn	expressed_sequence_match	244307	246800	242	+	.	ID=scaffold4|size935939:hit:39026:3.12.0.2;Name=TRINITY_DN17998_c0_g1_i1;score=242
scaffold4|size935939	blastn	match_part	244307	244548	242	+	.	ID=scaffold4|size935939:hsp:87121:3.12.0.2;Parent=scaffold4|size935939:hit:39026:3.12.0.2;Target=TRINITY_DN17998_c0_g1_i1 1 242 +;Gap=M242
scaffold4|size935939	blastn	match_part	244638	244704	67	+	.	ID=scaffold4|size935939:hsp:87122:3.12.0.2;Parent=scaffold4|size935939:hit:39026:3.12.0.2;Target=TRINITY_DN17998_c0_g1_i1 240 306 +;Gap=M67
scaffold4|size935939	blastn	match_part	244788	244903	116	+	.	ID=scaffold4|size935939:hsp:87123:3.12.0.2;Parent=scaffold4|size935939:hit:39026:3.12.0.2;Target=TRINITY_DN17998_c0_g1_i1 305 420 +;Gap=M116
scaffold4|size935939	blastn	match_part	245028	245364	337	+	.	ID=scaffold4|size935939:hsp:87124:3.12.0.2;Parent=scaffold4|size935939:hit:39026:3.12.0.2;Target=TRINITY_DN17998_c0_g1_i1 420 756 +;Gap=M337
scaffold4|size935939	blastn	match_part	245468	246800	1283	+	.	ID=scaffold4|size935939:hsp:87125:3.12.0.2;Parent=scaffold4|size935939:hit:39026:3.12.0.2;Target=TRINITY_DN17998_c0_g1_i1 755 2096 +;Gap=M1333
scaffold4|size935939	blastn	expressed_sequence_match	246896	247102	207	+	.	ID=scaffold4|size935939:hit:39027:3.12.0.2;Name=TRINITY_DN17998_c0_g2_i1;score=207
scaffold4|size935939	blastn	match_part	246896	247102	207	+	.	ID=scaffold4|size935939:hsp:87126:3.12.0.2;Parent=scaffold4|size935939:hit:39027:3.12.0.2;Target=TRINITY_DN17998_c0_g2_i1 1 207 +;Gap=M207
scaffold4|size935939	blastn	expressed_sequence_match	247391	247588	198	+	.	ID=scaffold4|size935939:hit:39028:3.12.0.2;Name=TRINITY_DN27257_c0_g1_i1;score=198
scaffold4|size935939	blastn	match_part	247391	247588	198	+	.	ID=scaffold4|size935939:hsp:87127:3.12.0.2;Parent=scaffold4|size935939:hit:39028:3.12.0.2;Target=TRINITY_DN27257_c0_g1_i1 1 198 +;Gap=M198
scaffold4|size935939	blastn	expressed_sequence_match	251200	251423	154	+	.	ID=scaffold4|size935939:hit:39029:3.12.0.2;Name=TRINITY_DN9915_c2_g5_i1;score=154
scaffold4|size935939	blastn	match_part	251200	251423	154	+	.	ID=scaffold4|size935939:hsp:87128:3.12.0.2;Parent=scaffold4|size935939:hit:39029:3.12.0.2;Target=TRINITY_DN9915_c2_g5_i1 115 339 +;Gap=M224
scaffold4|size935939	blastn	expressed_sequence_match	250973	251121	84	+	.	ID=scaffold4|size935939:hit:39030:3.12.0.2;Name=TRINITY_DN9915_c2_g19_i1;score=84
scaffold4|size935939	blastn	match_part	250973	251121	84	+	.	ID=scaffold4|size935939:hsp:87129:3.12.0.2;Parent=scaffold4|size935939:hit:39030:3.12.0.2;Target=TRINITY_DN9915_c2_g19_i1 57 209 +;Gap=M149
scaffold4|size935939	blastn	expressed_sequence_match	250756	250941	64	+	.	ID=scaffold4|size935939:hit:39031:3.12.0.2;Name=TRINITY_DN5576_c0_g3_i1;score=64
scaffold4|size935939	blastn	match_part	250756	250941	64	+	.	ID=scaffold4|size935939:hsp:87130:3.12.0.2;Parent=scaffold4|size935939:hit:39031:3.12.0.2;Target=TRINITY_DN5576_c0_g3_i1 5 191 +;Gap=M186
scaffold4|size935939	blastn	expressed_sequence_match	249998	250498	199	+	.	ID=scaffold4|size935939:hit:39032:3.12.0.2;Name=TRINITY_DN9915_c2_g25_i1;score=199
scaffold4|size935939	blastn	match_part	249998	250498	199	+	.	ID=scaffold4|size935939:hsp:87131:3.12.0.2;Parent=scaffold4|size935939:hit:39032:3.12.0.2;Target=TRINITY_DN9915_c2_g25_i1 4 509 +;Gap=M501
scaffold4|size935939	blastn	expressed_sequence_match	250089	250277	98	+	.	ID=scaffold4|size935939:hit:39033:3.12.0.2;Name=TRINITY_DN9915_c2_g36_i1;score=98
scaffold4|size935939	blastn	match_part	250089	250277	98	+	.	ID=scaffold4|size935939:hsp:87132:3.12.0.2;Parent=scaffold4|size935939:hit:39033:3.12.0.2;Target=TRINITY_DN9915_c2_g36_i1 50 239 +;Gap=M189
scaffold4|size935939	blastn	expressed_sequence_match	249826	250301	206	+	.	ID=scaffold4|size935939:hit:39034:3.12.0.2;Name=TRINITY_DN18025_c6_g1_i1;score=206
scaffold4|size935939	blastn	match_part	249826	250301	206	+	.	ID=scaffold4|size935939:hsp:87133:3.12.0.2;Parent=scaffold4|size935939:hit:39034:3.12.0.2;Target=TRINITY_DN18025_c6_g1_i1 194 668 +;Gap=M476
scaffold4|size935939	blastn	expressed_sequence_match	249998	250241	111	+	.	ID=scaffold4|size935939:hit:39035:3.12.0.2;Name=TRINITY_DN9915_c2_g25_i2;score=111
scaffold4|size935939	blastn	match_part	249998	250241	111	+	.	ID=scaffold4|size935939:hsp:87134:3.12.0.2;Parent=scaffold4|size935939:hit:39035:3.12.0.2;Target=TRINITY_DN9915_c2_g25_i2 4 248 +;Gap=M244
scaffold4|size935939	blastn	expressed_sequence_match	249900	250111	99	+	.	ID=scaffold4|size935939:hit:39036:3.12.0.2;Name=TRINITY_DN9915_c2_g37_i1;score=99
scaffold4|size935939	blastn	match_part	249900	250111	99	+	.	ID=scaffold4|size935939:hsp:87135:3.12.0.2;Parent=scaffold4|size935939:hit:39036:3.12.0.2;Target=TRINITY_DN9915_c2_g37_i1 11 220 +;Gap=M212
scaffold4|size935939	blastn	expressed_sequence_match	250217	260604	647	+	.	ID=scaffold4|size935939:hit:39037:3.12.0.2;Name=TRINITY_DN18025_c6_g2_i1;score=647
scaffold4|size935939	blastn	match_part	250217	251423	647	+	.	ID=scaffold4|size935939:hsp:87136:3.12.0.2;Parent=scaffold4|size935939:hit:39037:3.12.0.2;Target=TRINITY_DN18025_c6_g2_i1 1 1217 +;Gap=M1207
scaffold4|size935939	blastn	match_part	251600	251719	44	+	.	ID=scaffold4|size935939:hsp:87137:3.12.0.2;Parent=scaffold4|size935939:hit:39037:3.12.0.2;Target=TRINITY_DN18025_c6_g2_i1 1399 1519 +;Gap=M120
scaffold4|size935939	blastn	match_part	258639	259071	379	+	.	ID=scaffold4|size935939:hsp:87138:3.12.0.2;Parent=scaffold4|size935939:hit:39037:3.12.0.2;Target=TRINITY_DN18025_c6_g2_i1 2229 2661 +;Gap=M433
scaffold4|size935939	blastn	match_part	259972	260604	545	+	.	ID=scaffold4|size935939:hsp:87139:3.12.0.2;Parent=scaffold4|size935939:hit:39037:3.12.0.2;Target=TRINITY_DN18025_c6_g2_i1 3563 4196 +;Gap=M633
scaffold4|size935939	blastn	expressed_sequence_match	249900	250184	117	+	.	ID=scaffold4|size935939:hit:39038:3.12.0.2;Name=TRINITY_DN9915_c2_g39_i1;score=117
scaffold4|size935939	blastn	match_part	249900	250184	117	+	.	ID=scaffold4|size935939:hsp:87140:3.12.0.2;Parent=scaffold4|size935939:hit:39038:3.12.0.2;Target=TRINITY_DN9915_c2_g39_i1 11 294 +;Gap=M285
scaffold4|size935939	blastn	expressed_sequence_match	250121	250301	90	+	.	ID=scaffold4|size935939:hit:39039:3.12.0.2;Name=TRINITY_DN9915_c2_g8_i1;score=90
scaffold4|size935939	blastn	match_part	250121	250301	90	+	.	ID=scaffold4|size935939:hsp:87141:3.12.0.2;Parent=scaffold4|size935939:hit:39039:3.12.0.2;Target=TRINITY_DN9915_c2_g8_i1 1 182 +;Gap=M181
scaffold4|size935939	blastn	expressed_sequence_match	259972	260597	526	-	.	ID=scaffold4|size935939:hit:39040:3.12.0.2;Name=TRINITY_DN3754_c0_g1_i1;score=526
scaffold4|size935939	blastn	match_part	259972	260597	526	-	.	ID=scaffold4|size935939:hsp:87142:3.12.0.2;Parent=scaffold4|size935939:hit:39040:3.12.0.2;Target=TRINITY_DN3754_c0_g1_i1 197 823 +;Gap=M626
scaffold4|size935939	blastn	expressed_sequence_match	250162	250686	219	+	.	ID=scaffold4|size935939:hit:39041:3.12.0.2;Name=TRINITY_DN9915_c2_g1_i1;score=219
scaffold4|size935939	blastn	match_part	250162	250686	219	+	.	ID=scaffold4|size935939:hsp:87143:3.12.0.2;Parent=scaffold4|size935939:hit:39041:3.12.0.2;Target=TRINITY_DN9915_c2_g1_i1 27 553 +;Gap=M525
scaffold4|size935939	blastn	expressed_sequence_match	249826	250143	109	+	.	ID=scaffold4|size935939:hit:39042:3.12.0.2;Name=TRINITY_DN9915_c2_g38_i2;score=109
scaffold4|size935939	blastn	match_part	249826	250143	109	+	.	ID=scaffold4|size935939:hsp:87144:3.12.0.2;Parent=scaffold4|size935939:hit:39042:3.12.0.2;Target=TRINITY_DN9915_c2_g38_i2 122 437 +;Gap=M318
scaffold4|size935939	blastn	expressed_sequence_match	256808	257041	154	-	.	ID=scaffold4|size935939:hit:39043:3.12.0.2;Name=TRINITY_DN13298_c0_g1_i1;score=154
scaffold4|size935939	blastn	match_part	256808	257041	154	-	.	ID=scaffold4|size935939:hsp:87145:3.12.0.2;Parent=scaffold4|size935939:hit:39043:3.12.0.2;Target=TRINITY_DN13298_c0_g1_i1 45 280 +;Gap=M234
scaffold4|size935939	blastn	expressed_sequence_match	251587	251719	42	+	.	ID=scaffold4|size935939:hit:39044:3.12.0.2;Name=TRINITY_DN10017_c0_g1_i1;score=42
scaffold4|size935939	blastn	match_part	251587	251719	42	+	.	ID=scaffold4|size935939:hsp:87146:3.12.0.2;Parent=scaffold4|size935939:hit:39044:3.12.0.2;Target=TRINITY_DN10017_c0_g1_i1 67 200 +;Gap=M133
scaffold4|size935939	blastn	expressed_sequence_match	249907	250056	52	+	.	ID=scaffold4|size935939:hit:39045:3.12.0.2;Name=TRINITY_DN14750_c0_g1_i1;score=52
scaffold4|size935939	blastn	match_part	249907	250056	52	+	.	ID=scaffold4|size935939:hsp:87147:3.12.0.2;Parent=scaffold4|size935939:hit:39045:3.12.0.2;Target=TRINITY_DN14750_c0_g1_i1 100 247 +;Gap=M150
scaffold4|size935939	blastn	expressed_sequence_match	250973	251423	264	+	.	ID=scaffold4|size935939:hit:39046:3.12.0.2;Name=TRINITY_DN9915_c2_g32_i1;score=264
scaffold4|size935939	blastn	match_part	250973	251423	264	+	.	ID=scaffold4|size935939:hsp:87148:3.12.0.2;Parent=scaffold4|size935939:hit:39046:3.12.0.2;Target=TRINITY_DN9915_c2_g32_i1 3 459 +;Gap=M451
scaffold4|size935939	blastn	expressed_sequence_match	250624	250941	181	+	.	ID=scaffold4|size935939:hit:39047:3.12.0.2;Name=TRINITY_DN9915_c2_g43_i1;score=181
scaffold4|size935939	blastn	match_part	250624	250941	181	+	.	ID=scaffold4|size935939:hsp:87149:3.12.0.2;Parent=scaffold4|size935939:hit:39047:3.12.0.2;Target=TRINITY_DN9915_c2_g43_i1 11 329 +;Gap=M318
scaffold4|size935939	blastn	expressed_sequence_match	250170	250545	201	+	.	ID=scaffold4|size935939:hit:39048:3.12.0.2;Name=TRINITY_DN9915_c2_g1_i2;score=201
scaffold4|size935939	blastn	match_part	250170	250545	201	+	.	ID=scaffold4|size935939:hsp:87150:3.12.0.2;Parent=scaffold4|size935939:hit:39048:3.12.0.2;Target=TRINITY_DN9915_c2_g1_i2 1 380 +;Gap=M376
scaffold4|size935939	blastn	expressed_sequence_match	250698	250907	136	+	.	ID=scaffold4|size935939:hit:39049:3.12.0.2;Name=TRINITY_DN9915_c2_g10_i1;score=136
scaffold4|size935939	blastn	match_part	250698	250907	136	+	.	ID=scaffold4|size935939:hsp:87151:3.12.0.2;Parent=scaffold4|size935939:hit:39049:3.12.0.2;Target=TRINITY_DN9915_c2_g10_i1 25 235 +;Gap=M210
scaffold4|size935939	blastn	expressed_sequence_match	250624	250766	74	-	.	ID=scaffold4|size935939:hit:39050:3.12.0.2;Name=TRINITY_DN5662_c0_g1_i2;score=74
scaffold4|size935939	blastn	match_part	250624	250766	74	-	.	ID=scaffold4|size935939:hsp:87152:3.12.0.2;Parent=scaffold4|size935939:hit:39050:3.12.0.2;Target=TRINITY_DN5662_c0_g1_i2 1 143 +;Gap=M143
scaffold4|size935939	blastn	expressed_sequence_match	251089	251239	81	+	.	ID=scaffold4|size935939:hit:39051:3.12.0.2;Name=TRINITY_DN6466_c0_g4_i1;score=81
scaffold4|size935939	blastn	match_part	251089	251239	81	+	.	ID=scaffold4|size935939:hsp:87153:3.12.0.2;Parent=scaffold4|size935939:hit:39051:3.12.0.2;Target=TRINITY_DN6466_c0_g4_i1 52 203 +;Gap=M151
scaffold4|size935939	blastn	expressed_sequence_match	252413	252517	66	+	.	ID=scaffold4|size935939:hit:39052:3.12.0.2;Name=TRINITY_DN12621_c0_g3_i1;score=66
scaffold4|size935939	blastn	match_part	252413	252517	66	+	.	ID=scaffold4|size935939:hsp:87154:3.12.0.2;Parent=scaffold4|size935939:hit:39052:3.12.0.2;Target=TRINITY_DN12621_c0_g3_i1 47 151 +;Gap=M105
scaffold4|size935939	blastn	expressed_sequence_match	258897	259009	53	+	.	ID=scaffold4|size935939:hit:39053:3.12.0.2;Name=TRINITY_DN10019_c0_g1_i1;score=53
scaffold4|size935939	blastn	match_part	258897	259009	53	+	.	ID=scaffold4|size935939:hsp:87155:3.12.0.2;Parent=scaffold4|size935939:hit:39053:3.12.0.2;Target=TRINITY_DN10019_c0_g1_i1 40 152 +;Gap=M113
scaffold4|size935939	blastn	expressed_sequence_match	250036	250686	51	+	.	ID=scaffold4|size935939:hit:39054:3.12.0.2;Name=TRINITY_DN9915_c2_g1_i3;score=51
scaffold4|size935939	blastn	match_part	250036	250143	51	+	.	ID=scaffold4|size935939:hsp:87156:3.12.0.2;Parent=scaffold4|size935939:hit:39054:3.12.0.2;Target=TRINITY_DN9915_c2_g1_i3 1 108 +;Gap=M108
scaffold4|size935939	blastn	match_part	250243	250686	168	+	.	ID=scaffold4|size935939:hsp:87157:3.12.0.2;Parent=scaffold4|size935939:hit:39054:3.12.0.2;Target=TRINITY_DN9915_c2_g1_i3 182 627 +;Gap=M444
scaffold4|size935939	blastn	expressed_sequence_match	249968	250301	140	+	.	ID=scaffold4|size935939:hit:39055:3.12.0.2;Name=TRINITY_DN9915_c2_g45_i1;score=140
scaffold4|size935939	blastn	match_part	249968	250301	140	+	.	ID=scaffold4|size935939:hsp:87158:3.12.0.2;Parent=scaffold4|size935939:hit:39055:3.12.0.2;Target=TRINITY_DN9915_c2_g45_i1 21 356 +;Gap=M334
scaffold4|size935939	blastn	expressed_sequence_match	250405	250686	136	+	.	ID=scaffold4|size935939:hit:39056:3.12.0.2;Name=TRINITY_DN9915_c2_g11_i1;score=136
scaffold4|size935939	blastn	match_part	250405	250686	136	+	.	ID=scaffold4|size935939:hsp:87159:3.12.0.2;Parent=scaffold4|size935939:hit:39056:3.12.0.2;Target=TRINITY_DN9915_c2_g11_i1 9 290 +;Gap=M282
scaffold4|size935939	blastn	expressed_sequence_match	251105	251316	118	+	.	ID=scaffold4|size935939:hit:39057:3.12.0.2;Name=TRINITY_DN6466_c0_g5_i1;score=118
scaffold4|size935939	blastn	match_part	251105	251316	118	+	.	ID=scaffold4|size935939:hsp:87160:3.12.0.2;Parent=scaffold4|size935939:hit:39057:3.12.0.2;Target=TRINITY_DN6466_c0_g5_i1 1 213 +;Gap=M212
scaffold4|size935939	blastn	expressed_sequence_match	250716	250943	130	+	.	ID=scaffold4|size935939:hit:39058:3.12.0.2;Name=TRINITY_DN9915_c2_g32_i2;score=130
scaffold4|size935939	blastn	match_part	250716	250943	130	+	.	ID=scaffold4|size935939:hsp:87161:3.12.0.2;Parent=scaffold4|size935939:hit:39058:3.12.0.2;Target=TRINITY_DN9915_c2_g32_i2 1 229 +;Gap=M228
scaffold4|size935939	blastn	expressed_sequence_match	251075	251296	64	+	.	ID=scaffold4|size935939:hit:39059:3.12.0.2;Name=TRINITY_DN8689_c0_g1_i1;score=64
scaffold4|size935939	blastn	match_part	251075	251296	64	+	.	ID=scaffold4|size935939:hsp:87162:3.12.0.2;Parent=scaffold4|size935939:hit:39059:3.12.0.2;Target=TRINITY_DN8689_c0_g1_i1 35 258 +;Gap=M222
scaffold4|size935939	blastn	expressed_sequence_match	250161	250350	91	-	.	ID=scaffold4|size935939:hit:39060:3.12.0.2;Name=TRINITY_DN6014_c0_g1_i1;score=91
scaffold4|size935939	blastn	match_part	250161	250350	91	-	.	ID=scaffold4|size935939:hsp:87163:3.12.0.2;Parent=scaffold4|size935939:hit:39060:3.12.0.2;Target=TRINITY_DN6014_c0_g1_i1 1 192 +;Gap=M190
scaffold4|size935939	blastn	expressed_sequence_match	260041	260338	113	+	.	ID=scaffold4|size935939:hit:39061:3.12.0.2;Name=TRINITY_DN5663_c0_g1_i1;score=113
scaffold4|size935939	blastn	match_part	260041	260338	113	+	.	ID=scaffold4|size935939:hsp:87164:3.12.0.2;Parent=scaffold4|size935939:hit:39061:3.12.0.2;Target=TRINITY_DN5663_c0_g1_i1 34 330 +;Gap=M298
scaffold4|size935939	blastn	expressed_sequence_match	251007	251316	139	+	.	ID=scaffold4|size935939:hit:39062:3.12.0.2;Name=TRINITY_DN6466_c0_g7_i1;score=139
scaffold4|size935939	blastn	match_part	251007	251316	139	+	.	ID=scaffold4|size935939:hsp:87165:3.12.0.2;Parent=scaffold4|size935939:hit:39062:3.12.0.2;Target=TRINITY_DN6466_c0_g7_i1 1 315 +;Gap=M310
scaffold4|size935939	blastn	expressed_sequence_match	250716	251067	164	+	.	ID=scaffold4|size935939:hit:39063:3.12.0.2;Name=TRINITY_DN9915_c2_g32_i4;score=164
scaffold4|size935939	blastn	match_part	250716	251067	164	+	.	ID=scaffold4|size935939:hsp:87166:3.12.0.2;Parent=scaffold4|size935939:hit:39063:3.12.0.2;Target=TRINITY_DN9915_c2_g32_i4 1 355 +;Gap=M352
scaffold4|size935939	blastn	expressed_sequence_match	250624	250762	76	+	.	ID=scaffold4|size935939:hit:39064:3.12.0.2;Name=TRINITY_DN12744_c0_g1_i1;score=76
scaffold4|size935939	blastn	match_part	250624	250762	76	+	.	ID=scaffold4|size935939:hsp:87167:3.12.0.2;Parent=scaffold4|size935939:hit:39064:3.12.0.2;Target=TRINITY_DN12744_c0_g1_i1 63 201 +;Gap=M139
scaffold4|size935939	blastn	expressed_sequence_match	250323	250531	103	+	.	ID=scaffold4|size935939:hit:39065:3.12.0.2;Name=TRINITY_DN9915_c2_g1_i4;score=103
scaffold4|size935939	blastn	match_part	250323	250531	103	+	.	ID=scaffold4|size935939:hsp:87168:3.12.0.2;Parent=scaffold4|size935939:hit:39065:3.12.0.2;Target=TRINITY_DN9915_c2_g1_i4 2 212 +;Gap=M209
scaffold4|size935939	blastn	expressed_sequence_match	250919	251127	84	+	.	ID=scaffold4|size935939:hit:39066:3.12.0.2;Name=TRINITY_DN9915_c2_g46_i1;score=84
scaffold4|size935939	blastn	match_part	250919	251127	84	+	.	ID=scaffold4|size935939:hsp:87169:3.12.0.2;Parent=scaffold4|size935939:hit:39066:3.12.0.2;Target=TRINITY_DN9915_c2_g46_i1 1 215 +;Gap=M209
scaffold4|size935939	blastn	expressed_sequence_match	257871	257983	113	+	.	ID=scaffold4|size935939:hit:39067:3.12.0.2;Name=TRINITY_DN9288_c0_g1_i1;score=113
scaffold4|size935939	blastn	match_part	257871	257983	113	+	.	ID=scaffold4|size935939:hsp:87170:3.12.0.2;Parent=scaffold4|size935939:hit:39067:3.12.0.2;Target=TRINITY_DN9288_c0_g1_i1 88 200 +;Gap=M113
scaffold4|size935939	blastn	expressed_sequence_match	250973	251423	306	+	.	ID=scaffold4|size935939:hit:39068:3.12.0.2;Name=TRINITY_DN9915_c2_g32_i5;score=306
scaffold4|size935939	blastn	match_part	250973	251423	306	+	.	ID=scaffold4|size935939:hsp:87171:3.12.0.2;Parent=scaffold4|size935939:hit:39068:3.12.0.2;Target=TRINITY_DN9915_c2_g32_i5 27 483 +;Gap=M451
scaffold4|size935939	blastn	expressed_sequence_match	249826	250056	79	+	.	ID=scaffold4|size935939:hit:39069:3.12.0.2;Name=TRINITY_DN9915_c2_g15_i1;score=79
scaffold4|size935939	blastn	match_part	249826	250056	79	+	.	ID=scaffold4|size935939:hsp:87172:3.12.0.2;Parent=scaffold4|size935939:hit:39069:3.12.0.2;Target=TRINITY_DN9915_c2_g15_i1 106 334 +;Gap=M231
scaffold4|size935939	blastn	expressed_sequence_match	250785	251032	126	+	.	ID=scaffold4|size935939:hit:39070:3.12.0.2;Name=TRINITY_DN9915_c2_g3_i1;score=126
scaffold4|size935939	blastn	match_part	250785	251032	126	+	.	ID=scaffold4|size935939:hsp:87173:3.12.0.2;Parent=scaffold4|size935939:hit:39070:3.12.0.2;Target=TRINITY_DN9915_c2_g3_i1 1 251 +;Gap=M248
scaffold4|size935939	blastn	expressed_sequence_match	252489	258638	95	-	.	ID=scaffold4|size935939:hit:39071:3.12.0.2;Name=TRINITY_DN15476_c0_g2_i2;score=95
scaffold4|size935939	blastn	match_part	258463	258638	95	-	.	ID=scaffold4|size935939:hsp:87174:3.12.0.2;Parent=scaffold4|size935939:hit:39071:3.12.0.2;Target=TRINITY_DN15476_c0_g2_i2 105 277 +;Gap=M176
scaffold4|size935939	blastn	match_part	252489	252699	153	-	.	ID=scaffold4|size935939:hsp:87175:3.12.0.2;Parent=scaffold4|size935939:hit:39071:3.12.0.2;Target=TRINITY_DN15476_c0_g2_i2 209 420 +;Gap=M211
scaffold4|size935939	blastn	expressed_sequence_match	250408	250556	80	+	.	ID=scaffold4|size935939:hit:39072:3.12.0.2;Name=TRINITY_DN12050_c0_g1_i1;score=80
scaffold4|size935939	blastn	match_part	250408	250556	80	+	.	ID=scaffold4|size935939:hsp:87176:3.12.0.2;Parent=scaffold4|size935939:hit:39072:3.12.0.2;Target=TRINITY_DN12050_c0_g1_i1 20 170 +;Gap=M149
scaffold4|size935939	blastn	expressed_sequence_match	250729	250941	61	+	.	ID=scaffold4|size935939:hit:39073:3.12.0.2;Name=TRINITY_DN5576_c0_g1_i1;score=61
scaffold4|size935939	blastn	match_part	250729	250941	61	+	.	ID=scaffold4|size935939:hsp:87177:3.12.0.2;Parent=scaffold4|size935939:hit:39073:3.12.0.2;Target=TRINITY_DN5576_c0_g1_i1 1 214 +;Gap=M213
scaffold4|size935939	blastn	expressed_sequence_match	250360	250932	286	+	.	ID=scaffold4|size935939:hit:39074:3.12.0.2;Name=TRINITY_DN9915_c2_g33_i1;score=286
scaffold4|size935939	blastn	match_part	250360	250932	286	+	.	ID=scaffold4|size935939:hsp:87178:3.12.0.2;Parent=scaffold4|size935939:hit:39074:3.12.0.2;Target=TRINITY_DN9915_c2_g33_i1 4 577 +;Gap=M573
scaffold4|size935939	blastn	expressed_sequence_match	250729	250935	67	+	.	ID=scaffold4|size935939:hit:39075:3.12.0.2;Name=TRINITY_DN5576_c0_g2_i1;score=67
scaffold4|size935939	blastn	match_part	250729	250935	67	+	.	ID=scaffold4|size935939:hsp:87179:3.12.0.2;Parent=scaffold4|size935939:hit:39075:3.12.0.2;Target=TRINITY_DN5576_c0_g2_i1 1 208 +;Gap=M207
scaffold4|size935939	blastn	expressed_sequence_match	266267	270831	396	+	.	ID=scaffold4|size935939:hit:39076:3.12.0.2;Name=TRINITY_DN12563_c0_g1_i1;score=396
scaffold4|size935939	blastn	match_part	266267	266662	396	+	.	ID=scaffold4|size935939:hsp:87180:3.12.0.2;Parent=scaffold4|size935939:hit:39076:3.12.0.2;Target=TRINITY_DN12563_c0_g1_i1 1 396 +;Gap=M396
scaffold4|size935939	blastn	match_part	267095	267857	763	+	.	ID=scaffold4|size935939:hsp:87181:3.12.0.2;Parent=scaffold4|size935939:hit:39076:3.12.0.2;Target=TRINITY_DN12563_c0_g1_i1 396 1158 +;Gap=M763
scaffold4|size935939	blastn	match_part	267987	268331	345	+	.	ID=scaffold4|size935939:hsp:87182:3.12.0.2;Parent=scaffold4|size935939:hit:39076:3.12.0.2;Target=TRINITY_DN12563_c0_g1_i1 1158 1502 +;Gap=M345
scaffold4|size935939	blastn	match_part	268417	269764	1348	+	.	ID=scaffold4|size935939:hsp:87183:3.12.0.2;Parent=scaffold4|size935939:hit:39076:3.12.0.2;Target=TRINITY_DN12563_c0_g1_i1 1502 2849 +;Gap=M1348
scaffold4|size935939	blastn	match_part	269839	270831	993	+	.	ID=scaffold4|size935939:hsp:87184:3.12.0.2;Parent=scaffold4|size935939:hit:39076:3.12.0.2;Target=TRINITY_DN12563_c0_g1_i1 2846 3838 +;Gap=M993
scaffold4|size935939	blastn	expressed_sequence_match	267937	270831	395	+	.	ID=scaffold4|size935939:hit:39077:3.12.0.2;Name=TRINITY_DN12563_c0_g1_i2;score=395
scaffold4|size935939	blastn	match_part	267937	268331	395	+	.	ID=scaffold4|size935939:hsp:87185:3.12.0.2;Parent=scaffold4|size935939:hit:39077:3.12.0.2;Target=TRINITY_DN12563_c0_g1_i2 1 395 +;Gap=M395
scaffold4|size935939	blastn	match_part	268417	269764	1348	+	.	ID=scaffold4|size935939:hsp:87186:3.12.0.2;Parent=scaffold4|size935939:hit:39077:3.12.0.2;Target=TRINITY_DN12563_c0_g1_i2 395 1742 +;Gap=M1348
scaffold4|size935939	blastn	match_part	269839	270831	993	+	.	ID=scaffold4|size935939:hsp:87187:3.12.0.2;Parent=scaffold4|size935939:hit:39077:3.12.0.2;Target=TRINITY_DN12563_c0_g1_i2 1739 2731 +;Gap=M993
scaffold4|size935939	blastn	expressed_sequence_match	267816	268044	229	-	.	ID=scaffold4|size935939:hit:39078:3.12.0.2;Name=TRINITY_DN287_c0_g2_i1;score=229
scaffold4|size935939	blastn	match_part	267816	268044	229	-	.	ID=scaffold4|size935939:hsp:87188:3.12.0.2;Parent=scaffold4|size935939:hit:39078:3.12.0.2;Target=TRINITY_DN287_c0_g2_i1 1 229 +;Gap=M229
scaffold4|size935939	blastn	expressed_sequence_match	266267	270831	396	+	.	ID=scaffold4|size935939:hit:39079:3.12.0.2;Name=TRINITY_DN12563_c0_g1_i3;score=396
scaffold4|size935939	blastn	match_part	266267	266662	396	+	.	ID=scaffold4|size935939:hsp:87189:3.12.0.2;Parent=scaffold4|size935939:hit:39079:3.12.0.2;Target=TRINITY_DN12563_c0_g1_i3 1 396 +;Gap=M396
scaffold4|size935939	blastn	match_part	267095	267857	763	+	.	ID=scaffold4|size935939:hsp:87190:3.12.0.2;Parent=scaffold4|size935939:hit:39079:3.12.0.2;Target=TRINITY_DN12563_c0_g1_i3 396 1158 +;Gap=M763
scaffold4|size935939	blastn	match_part	267987	268331	345	+	.	ID=scaffold4|size935939:hsp:87191:3.12.0.2;Parent=scaffold4|size935939:hit:39079:3.12.0.2;Target=TRINITY_DN12563_c0_g1_i3 1158 1502 +;Gap=M345
scaffold4|size935939	blastn	match_part	268417	269764	1348	+	.	ID=scaffold4|size935939:hsp:87192:3.12.0.2;Parent=scaffold4|size935939:hit:39079:3.12.0.2;Target=TRINITY_DN12563_c0_g1_i3 1502 2849 +;Gap=M1348
scaffold4|size935939	blastn	match_part	269839	270354	516	+	.	ID=scaffold4|size935939:hsp:87193:3.12.0.2;Parent=scaffold4|size935939:hit:39079:3.12.0.2;Target=TRINITY_DN12563_c0_g1_i3 2846 3361 +;Gap=M516
scaffold4|size935939	blastn	match_part	270463	270831	369	+	.	ID=scaffold4|size935939:hsp:87194:3.12.0.2;Parent=scaffold4|size935939:hit:39079:3.12.0.2;Target=TRINITY_DN12563_c0_g1_i3 3359 3727 +;Gap=M369
scaffold4|size935939	blastn	expressed_sequence_match	266267	267093	821	+	.	ID=scaffold4|size935939:hit:39080:3.12.0.2;Name=TRINITY_DN12563_c0_g2_i1;score=821
scaffold4|size935939	blastn	match_part	266267	267093	821	+	.	ID=scaffold4|size935939:hsp:87195:3.12.0.2;Parent=scaffold4|size935939:hit:39080:3.12.0.2;Target=TRINITY_DN12563_c0_g2_i1 1 827 +;Gap=M827
scaffold4|size935939	blastn	expressed_sequence_match	266624	267167	538	-	.	ID=scaffold4|size935939:hit:39081:3.12.0.2;Name=TRINITY_DN11906_c0_g1_i1;score=538
scaffold4|size935939	blastn	match_part	266624	267167	538	-	.	ID=scaffold4|size935939:hsp:87196:3.12.0.2;Parent=scaffold4|size935939:hit:39081:3.12.0.2;Target=TRINITY_DN11906_c0_g1_i1 1 544 +;Gap=M544
scaffold4|size935939	blastn	expressed_sequence_match	266171	270804	2388	-	.	ID=scaffold4|size935939:hit:39082:3.12.0.2;Name=TRINITY_DN4535_c0_g1_i1;score=2388
scaffold4|size935939	blastn	match_part	268417	270804	2388	-	.	ID=scaffold4|size935939:hsp:87197:3.12.0.2;Parent=scaffold4|size935939:hit:39082:3.12.0.2;Target=TRINITY_DN4535_c0_g1_i1 6 2393 +;Gap=M2388
scaffold4|size935939	blastn	match_part	267987	268331	345	-	.	ID=scaffold4|size935939:hsp:87198:3.12.0.2;Parent=scaffold4|size935939:hit:39082:3.12.0.2;Target=TRINITY_DN4535_c0_g1_i1 2393 2737 +;Gap=M345
scaffold4|size935939	blastn	match_part	267095	267857	763	-	.	ID=scaffold4|size935939:hsp:87199:3.12.0.2;Parent=scaffold4|size935939:hit:39082:3.12.0.2;Target=TRINITY_DN4535_c0_g1_i1 2737 3499 +;Gap=M763
scaffold4|size935939	blastn	match_part	266171	266662	492	-	.	ID=scaffold4|size935939:hsp:87200:3.12.0.2;Parent=scaffold4|size935939:hit:39082:3.12.0.2;Target=TRINITY_DN4535_c0_g1_i1 3499 3990 +;Gap=M492
scaffold4|size935939	blastn	expressed_sequence_match	266171	270804	966	-	.	ID=scaffold4|size935939:hit:39083:3.12.0.2;Name=TRINITY_DN4535_c0_g1_i2;score=966
scaffold4|size935939	blastn	match_part	269839	270804	966	-	.	ID=scaffold4|size935939:hsp:87201:3.12.0.2;Parent=scaffold4|size935939:hit:39083:3.12.0.2;Target=TRINITY_DN4535_c0_g1_i2 6 971 +;Gap=M966
scaffold4|size935939	blastn	match_part	268417	269764	1348	-	.	ID=scaffold4|size935939:hsp:87202:3.12.0.2;Parent=scaffold4|size935939:hit:39083:3.12.0.2;Target=TRINITY_DN4535_c0_g1_i2 968 2315 +;Gap=M1348
scaffold4|size935939	blastn	match_part	267987	268331	345	-	.	ID=scaffold4|size935939:hsp:87203:3.12.0.2;Parent=scaffold4|size935939:hit:39083:3.12.0.2;Target=TRINITY_DN4535_c0_g1_i2 2315 2659 +;Gap=M345
scaffold4|size935939	blastn	match_part	267095	267857	763	-	.	ID=scaffold4|size935939:hsp:87204:3.12.0.2;Parent=scaffold4|size935939:hit:39083:3.12.0.2;Target=TRINITY_DN4535_c0_g1_i2 2659 3421 +;Gap=M763
scaffold4|size935939	blastn	match_part	266171	266662	492	-	.	ID=scaffold4|size935939:hsp:87205:3.12.0.2;Parent=scaffold4|size935939:hit:39083:3.12.0.2;Target=TRINITY_DN4535_c0_g1_i2 3421 3912 +;Gap=M492
scaffold4|size935939	blastn	expressed_sequence_match	277494	277638	100	-	.	ID=scaffold4|size935939:hit:39084:3.12.0.2;Name=TRINITY_DN15798_c0_g1_i1;score=100
scaffold4|size935939	blastn	match_part	277494	277638	100	-	.	ID=scaffold4|size935939:hsp:87206:3.12.0.2;Parent=scaffold4|size935939:hit:39084:3.12.0.2;Target=TRINITY_DN15798_c0_g1_i1 117 261 +;Gap=M145
scaffold4|size935939	blastn	expressed_sequence_match	278001	278282	66	-	.	ID=scaffold4|size935939:hit:39085:3.12.0.2;Name=TRINITY_DN12418_c0_g1_i1;score=66
scaffold4|size935939	blastn	match_part	278001	278282	66	-	.	ID=scaffold4|size935939:hsp:87207:3.12.0.2;Parent=scaffold4|size935939:hit:39085:3.12.0.2;Target=TRINITY_DN12418_c0_g1_i1 5 286 +;Gap=M282
scaffold4|size935939	blastn	expressed_sequence_match	278042	278233	63	-	.	ID=scaffold4|size935939:hit:39086:3.12.0.2;Name=TRINITY_DN10017_c0_g1_i1;score=63
scaffold4|size935939	blastn	match_part	278042	278233	63	-	.	ID=scaffold4|size935939:hsp:87208:3.12.0.2;Parent=scaffold4|size935939:hit:39086:3.12.0.2;Target=TRINITY_DN10017_c0_g1_i1 10 201 +;Gap=M192
scaffold4|size935939	blastn	expressed_sequence_match	278345	278564	172	-	.	ID=scaffold4|size935939:hit:39087:3.12.0.2;Name=TRINITY_DN9915_c2_g5_i1;score=172
scaffold4|size935939	blastn	match_part	278345	278564	172	-	.	ID=scaffold4|size935939:hsp:87209:3.12.0.2;Parent=scaffold4|size935939:hit:39087:3.12.0.2;Target=TRINITY_DN9915_c2_g5_i1 120 339 +;Gap=M220
scaffold4|size935939	blastn	expressed_sequence_match	278649	278855	153	-	.	ID=scaffold4|size935939:hit:39088:3.12.0.2;Name=TRINITY_DN9915_c2_g19_i1;score=153
scaffold4|size935939	blastn	match_part	278649	278855	153	-	.	ID=scaffold4|size935939:hsp:87210:3.12.0.2;Parent=scaffold4|size935939:hit:39088:3.12.0.2;Target=TRINITY_DN9915_c2_g19_i1 3 209 +;Gap=M207
scaffold4|size935939	blastn	expressed_sequence_match	278835	279025	107	-	.	ID=scaffold4|size935939:hit:39089:3.12.0.2;Name=TRINITY_DN5576_c0_g3_i1;score=107
scaffold4|size935939	blastn	match_part	278835	279025	107	-	.	ID=scaffold4|size935939:hsp:87211:3.12.0.2;Parent=scaffold4|size935939:hit:39089:3.12.0.2;Target=TRINITY_DN5576_c0_g3_i1 1 191 +;Gap=M191
scaffold4|size935939	blastn	expressed_sequence_match	279276	279784	287	-	.	ID=scaffold4|size935939:hit:39090:3.12.0.2;Name=TRINITY_DN9915_c2_g25_i1;score=287
scaffold4|size935939	blastn	match_part	279276	279784	287	-	.	ID=scaffold4|size935939:hsp:87212:3.12.0.2;Parent=scaffold4|size935939:hit:39090:3.12.0.2;Target=TRINITY_DN9915_c2_g25_i1 1 509 +;Gap=M509
scaffold4|size935939	blastn	expressed_sequence_match	279501	279737	153	-	.	ID=scaffold4|size935939:hit:39091:3.12.0.2;Name=TRINITY_DN9915_c2_g36_i1;score=153
scaffold4|size935939	blastn	match_part	279501	279737	153	-	.	ID=scaffold4|size935939:hsp:87213:3.12.0.2;Parent=scaffold4|size935939:hit:39091:3.12.0.2;Target=TRINITY_DN9915_c2_g36_i1 3 239 +;Gap=M237
scaffold4|size935939	blastn	expressed_sequence_match	279745	279890	92	-	.	ID=scaffold4|size935939:hit:39092:3.12.0.2;Name=TRINITY_DN18025_c0_g1_i1;score=92
scaffold4|size935939	blastn	match_part	279745	279890	92	-	.	ID=scaffold4|size935939:hsp:87214:3.12.0.2;Parent=scaffold4|size935939:hit:39092:3.12.0.2;Target=TRINITY_DN18025_c0_g1_i1 1 146 +;Gap=M146
scaffold4|size935939	blastn	expressed_sequence_match	279477	280032	412	-	.	ID=scaffold4|size935939:hit:39093:3.12.0.2;Name=TRINITY_DN18025_c6_g1_i1;score=412
scaffold4|size935939	blastn	match_part	279477	280032	412	-	.	ID=scaffold4|size935939:hsp:87215:3.12.0.2;Parent=scaffold4|size935939:hit:39093:3.12.0.2;Target=TRINITY_DN18025_c6_g1_i1 113 668 +;Gap=M556
scaffold4|size935939	blastn	expressed_sequence_match	279537	279784	146	-	.	ID=scaffold4|size935939:hit:39094:3.12.0.2;Name=TRINITY_DN9915_c2_g25_i2;score=146
scaffold4|size935939	blastn	match_part	279537	279784	146	-	.	ID=scaffold4|size935939:hsp:87216:3.12.0.2;Parent=scaffold4|size935939:hit:39094:3.12.0.2;Target=TRINITY_DN9915_c2_g25_i2 1 248 +;Gap=M248
scaffold4|size935939	blastn	expressed_sequence_match	279666	279877	128	-	.	ID=scaffold4|size935939:hit:39095:3.12.0.2;Name=TRINITY_DN9915_c2_g37_i1;score=128
scaffold4|size935939	blastn	match_part	279666	279877	128	-	.	ID=scaffold4|size935939:hsp:87217:3.12.0.2;Parent=scaffold4|size935939:hit:39095:3.12.0.2;Target=TRINITY_DN9915_c2_g37_i1 11 222 +;Gap=M212
scaffold4|size935939	blastn	expressed_sequence_match	279918	280032	79	-	.	ID=scaffold4|size935939:hit:39096:3.12.0.2;Name=TRINITY_DN9915_c2_g7_i1;score=79
scaffold4|size935939	blastn	match_part	279918	280032	79	-	.	ID=scaffold4|size935939:hsp:87218:3.12.0.2;Parent=scaffold4|size935939:hit:39096:3.12.0.2;Target=TRINITY_DN9915_c2_g7_i1 93 207 +;Gap=M115
scaffold4|size935939	blastn	expressed_sequence_match	279594	279877	182	-	.	ID=scaffold4|size935939:hit:39097:3.12.0.2;Name=TRINITY_DN9915_c2_g39_i1;score=182
scaffold4|size935939	blastn	match_part	279594	279877	182	-	.	ID=scaffold4|size935939:hsp:87219:3.12.0.2;Parent=scaffold4|size935939:hit:39097:3.12.0.2;Target=TRINITY_DN9915_c2_g39_i1 11 294 +;Gap=M284
scaffold4|size935939	blastn	expressed_sequence_match	279466	279658	139	-	.	ID=scaffold4|size935939:hit:39098:3.12.0.2;Name=TRINITY_DN9915_c2_g8_i1;score=139
scaffold4|size935939	blastn	match_part	279466	279658	139	-	.	ID=scaffold4|size935939:hsp:87220:3.12.0.2;Parent=scaffold4|size935939:hit:39098:3.12.0.2;Target=TRINITY_DN9915_c2_g8_i1 1 193 +;Gap=M193
scaffold4|size935939	blastn	expressed_sequence_match	279195	279496	128	-	.	ID=scaffold4|size935939:hit:39099:3.12.0.2;Name=TRINITY_DN15670_c2_g1_i1;score=128
scaffold4|size935939	blastn	match_part	279195	279496	128	-	.	ID=scaffold4|size935939:hsp:87221:3.12.0.2;Parent=scaffold4|size935939:hit:39099:3.12.0.2;Target=TRINITY_DN15670_c2_g1_i1 46 347 +;Gap=M302
scaffold4|size935939	blastn	expressed_sequence_match	279747	279960	64	-	.	ID=scaffold4|size935939:hit:39100:3.12.0.2;Name=TRINITY_DN5272_c0_g1_i1;score=64
scaffold4|size935939	blastn	match_part	279747	279960	64	-	.	ID=scaffold4|size935939:hsp:87222:3.12.0.2;Parent=scaffold4|size935939:hit:39100:3.12.0.2;Target=TRINITY_DN5272_c0_g1_i1 191 404 +;Gap=M214
scaffold4|size935939	blastn	expressed_sequence_match	279745	279880	46	-	.	ID=scaffold4|size935939:hit:39101:3.12.0.2;Name=TRINITY_DN13285_c0_g1_i1;score=46
scaffold4|size935939	blastn	match_part	279745	279880	46	-	.	ID=scaffold4|size935939:hsp:87223:3.12.0.2;Parent=scaffold4|size935939:hit:39101:3.12.0.2;Target=TRINITY_DN13285_c0_g1_i1 153 288 +;Gap=M136
scaffold4|size935939	blastn	expressed_sequence_match	279090	279642	427	-	.	ID=scaffold4|size935939:hit:39102:3.12.0.2;Name=TRINITY_DN9915_c2_g1_i1;score=427
scaffold4|size935939	blastn	match_part	279090	279642	427	-	.	ID=scaffold4|size935939:hsp:87224:3.12.0.2;Parent=scaffold4|size935939:hit:39102:3.12.0.2;Target=TRINITY_DN9915_c2_g1_i1 1 553 +;Gap=M553
scaffold4|size935939	blastn	expressed_sequence_match	279620	280032	263	-	.	ID=scaffold4|size935939:hit:39103:3.12.0.2;Name=TRINITY_DN9915_c2_g38_i2;score=263
scaffold4|size935939	blastn	match_part	279620	280032	263	-	.	ID=scaffold4|size935939:hsp:87225:3.12.0.2;Parent=scaffold4|size935939:hit:39103:3.12.0.2;Target=TRINITY_DN9915_c2_g38_i2 41 453 +;Gap=M413
scaffold4|size935939	blastn	expressed_sequence_match	278345	278564	190	-	.	ID=scaffold4|size935939:hit:39104:3.12.0.2;Name=TRINITY_DN9915_c2_g29_i1;score=190
scaffold4|size935939	blastn	match_part	278345	278564	190	-	.	ID=scaffold4|size935939:hsp:87226:3.12.0.2;Parent=scaffold4|size935939:hit:39104:3.12.0.2;Target=TRINITY_DN9915_c2_g29_i1 120 339 +;Gap=M220
scaffold4|size935939	blastn	expressed_sequence_match	279015	279234	160	+	.	ID=scaffold4|size935939:hit:39105:3.12.0.2;Name=TRINITY_DN5662_c0_g1_i1;score=160
scaffold4|size935939	blastn	match_part	279015	279234	160	+	.	ID=scaffold4|size935939:hsp:87227:3.12.0.2;Parent=scaffold4|size935939:hit:39105:3.12.0.2;Target=TRINITY_DN5662_c0_g1_i1 2 221 +;Gap=M220
scaffold4|size935939	blastn	expressed_sequence_match	278345	278803	381	-	.	ID=scaffold4|size935939:hit:39106:3.12.0.2;Name=TRINITY_DN9915_c2_g32_i1;score=381
scaffold4|size935939	blastn	match_part	278345	278803	381	-	.	ID=scaffold4|size935939:hsp:87228:3.12.0.2;Parent=scaffold4|size935939:hit:39106:3.12.0.2;Target=TRINITY_DN9915_c2_g32_i1 1 459 +;Gap=M459
scaffold4|size935939	blastn	expressed_sequence_match	278835	279157	263	-	.	ID=scaffold4|size935939:hit:39107:3.12.0.2;Name=TRINITY_DN9915_c2_g43_i1;score=263
scaffold4|size935939	blastn	match_part	278835	279157	263	-	.	ID=scaffold4|size935939:hsp:87229:3.12.0.2;Parent=scaffold4|size935939:hit:39107:3.12.0.2;Target=TRINITY_DN9915_c2_g43_i1 7 329 +;Gap=M323
scaffold4|size935939	blastn	expressed_sequence_match	279229	279608	260	-	.	ID=scaffold4|size935939:hit:39108:3.12.0.2;Name=TRINITY_DN9915_c2_g1_i2;score=260
scaffold4|size935939	blastn	match_part	279229	279608	260	-	.	ID=scaffold4|size935939:hsp:87230:3.12.0.2;Parent=scaffold4|size935939:hit:39108:3.12.0.2;Target=TRINITY_DN9915_c2_g1_i2 1 380 +;Gap=M380
scaffold4|size935939	blastn	expressed_sequence_match	278869	279103	217	-	.	ID=scaffold4|size935939:hit:39109:3.12.0.2;Name=TRINITY_DN9915_c2_g10_i1;score=217
scaffold4|size935939	blastn	match_part	278869	279103	217	-	.	ID=scaffold4|size935939:hsp:87231:3.12.0.2;Parent=scaffold4|size935939:hit:39109:3.12.0.2;Target=TRINITY_DN9915_c2_g10_i1 1 235 +;Gap=M235
scaffold4|size935939	blastn	expressed_sequence_match	279015	279234	172	+	.	ID=scaffold4|size935939:hit:39110:3.12.0.2;Name=TRINITY_DN5662_c0_g1_i2;score=172
scaffold4|size935939	blastn	match_part	279015	279234	172	+	.	ID=scaffold4|size935939:hsp:87232:3.12.0.2;Parent=scaffold4|size935939:hit:39110:3.12.0.2;Target=TRINITY_DN5662_c0_g1_i2 5 224 +;Gap=M220
scaffold4|size935939	blastn	expressed_sequence_match	278530	278727	150	-	.	ID=scaffold4|size935939:hit:39111:3.12.0.2;Name=TRINITY_DN6466_c0_g4_i1;score=150
scaffold4|size935939	blastn	match_part	278530	278727	150	-	.	ID=scaffold4|size935939:hsp:87233:3.12.0.2;Parent=scaffold4|size935939:hit:39111:3.12.0.2;Target=TRINITY_DN6466_c0_g4_i1 6 203 +;Gap=M198
scaffold4|size935939	blastn	expressed_sequence_match	279747	279960	52	-	.	ID=scaffold4|size935939:hit:39112:3.12.0.2;Name=TRINITY_DN14750_c0_g1_i2;score=52
scaffold4|size935939	blastn	match_part	279747	279960	52	-	.	ID=scaffold4|size935939:hsp:87234:3.12.0.2;Parent=scaffold4|size935939:hit:39112:3.12.0.2;Target=TRINITY_DN14750_c0_g1_i2 79 292 +;Gap=M214
scaffold4|size935939	blastn	expressed_sequence_match	279090	279737	123	-	.	ID=scaffold4|size935939:hit:39113:3.12.0.2;Name=TRINITY_DN9915_c2_g1_i3;score=123
scaffold4|size935939	blastn	match_part	279567	279737	123	-	.	ID=scaffold4|size935939:hsp:87235:3.12.0.2;Parent=scaffold4|size935939:hit:39113:3.12.0.2;Target=TRINITY_DN9915_c2_g1_i3 7 177 +;Gap=M171
scaffold4|size935939	blastn	match_part	279090	279540	343	-	.	ID=scaffold4|size935939:hsp:87236:3.12.0.2;Parent=scaffold4|size935939:hit:39113:3.12.0.2;Target=TRINITY_DN9915_c2_g1_i3 177 627 +;Gap=M451
scaffold4|size935939	blastn	expressed_sequence_match	279466	279832	253	-	.	ID=scaffold4|size935939:hit:39114:3.12.0.2;Name=TRINITY_DN9915_c2_g45_i1;score=253
scaffold4|size935939	blastn	match_part	279466	279832	253	-	.	ID=scaffold4|size935939:hsp:87237:3.12.0.2;Parent=scaffold4|size935939:hit:39114:3.12.0.2;Target=TRINITY_DN9915_c2_g45_i1 1 367 +;Gap=M367
scaffold4|size935939	blastn	expressed_sequence_match	279090	279379	206	-	.	ID=scaffold4|size935939:hit:39115:3.12.0.2;Name=TRINITY_DN9915_c2_g11_i1;score=206
scaffold4|size935939	blastn	match_part	279090	279379	206	-	.	ID=scaffold4|size935939:hsp:87238:3.12.0.2;Parent=scaffold4|size935939:hit:39115:3.12.0.2;Target=TRINITY_DN9915_c2_g11_i1 1 290 +;Gap=M290
scaffold4|size935939	blastn	expressed_sequence_match	278453	278665	183	-	.	ID=scaffold4|size935939:hit:39116:3.12.0.2;Name=TRINITY_DN6466_c0_g5_i1;score=183
scaffold4|size935939	blastn	match_part	278453	278665	183	-	.	ID=scaffold4|size935939:hsp:87239:3.12.0.2;Parent=scaffold4|size935939:hit:39116:3.12.0.2;Target=TRINITY_DN6466_c0_g5_i1 1 213 +;Gap=M213
scaffold4|size935939	blastn	expressed_sequence_match	278814	279061	164	-	.	ID=scaffold4|size935939:hit:39117:3.12.0.2;Name=TRINITY_DN9915_c2_g32_i2;score=164
scaffold4|size935939	blastn	match_part	278814	279061	164	-	.	ID=scaffold4|size935939:hsp:87240:3.12.0.2;Parent=scaffold4|size935939:hit:39117:3.12.0.2;Target=TRINITY_DN9915_c2_g32_i2 1 248 +;Gap=M248
scaffold4|size935939	blastn	expressed_sequence_match	278473	278730	156	-	.	ID=scaffold4|size935939:hit:39118:3.12.0.2;Name=TRINITY_DN8689_c0_g1_i1;score=156
scaffold4|size935939	blastn	match_part	278473	278730	156	-	.	ID=scaffold4|size935939:hsp:87241:3.12.0.2;Parent=scaffold4|size935939:hit:39118:3.12.0.2;Target=TRINITY_DN8689_c0_g1_i1 1 258 +;Gap=M258
scaffold4|size935939	blastn	expressed_sequence_match	279437	279646	120	+	.	ID=scaffold4|size935939:hit:39119:3.12.0.2;Name=TRINITY_DN6014_c0_g1_i1;score=120
scaffold4|size935939	blastn	match_part	279437	279646	120	+	.	ID=scaffold4|size935939:hsp:87242:3.12.0.2;Parent=scaffold4|size935939:hit:39119:3.12.0.2;Target=TRINITY_DN6014_c0_g1_i1 12 221 +;Gap=M210
scaffold4|size935939	blastn	expressed_sequence_match	278453	278767	231	-	.	ID=scaffold4|size935939:hit:39120:3.12.0.2;Name=TRINITY_DN6466_c0_g7_i1;score=231
scaffold4|size935939	blastn	match_part	278453	278767	231	-	.	ID=scaffold4|size935939:hsp:87243:3.12.0.2;Parent=scaffold4|size935939:hit:39120:3.12.0.2;Target=TRINITY_DN6466_c0_g7_i1 1 315 +;Gap=M315
scaffold4|size935939	blastn	expressed_sequence_match	278697	279061	203	-	.	ID=scaffold4|size935939:hit:39121:3.12.0.2;Name=TRINITY_DN9915_c2_g32_i4;score=203
scaffold4|size935939	blastn	match_part	278697	279061	203	-	.	ID=scaffold4|size935939:hsp:87244:3.12.0.2;Parent=scaffold4|size935939:hit:39121:3.12.0.2;Target=TRINITY_DN9915_c2_g32_i4 1 365 +;Gap=M365
scaffold4|size935939	blastn	expressed_sequence_match	279015	279215	165	-	.	ID=scaffold4|size935939:hit:39122:3.12.0.2;Name=TRINITY_DN12744_c0_g1_i1;score=165
scaffold4|size935939	blastn	match_part	279015	279215	165	-	.	ID=scaffold4|size935939:hsp:87245:3.12.0.2;Parent=scaffold4|size935939:hit:39122:3.12.0.2;Target=TRINITY_DN12744_c0_g1_i1 1 201 +;Gap=M201
scaffold4|size935939	blastn	expressed_sequence_match	278473	278730	162	-	.	ID=scaffold4|size935939:hit:39123:3.12.0.2;Name=TRINITY_DN8689_c0_g2_i1;score=162
scaffold4|size935939	blastn	match_part	278473	278730	162	-	.	ID=scaffold4|size935939:hsp:87246:3.12.0.2;Parent=scaffold4|size935939:hit:39123:3.12.0.2;Target=TRINITY_DN8689_c0_g2_i1 1 258 +;Gap=M258
scaffold4|size935939	blastn	expressed_sequence_match	279243	279454	158	-	.	ID=scaffold4|size935939:hit:39124:3.12.0.2;Name=TRINITY_DN9915_c2_g1_i4;score=158
scaffold4|size935939	blastn	match_part	279243	279454	158	-	.	ID=scaffold4|size935939:hsp:87247:3.12.0.2;Parent=scaffold4|size935939:hit:39124:3.12.0.2;Target=TRINITY_DN9915_c2_g1_i4 1 212 +;Gap=M212
scaffold4|size935939	blastn	expressed_sequence_match	278636	278855	154	-	.	ID=scaffold4|size935939:hit:39125:3.12.0.2;Name=TRINITY_DN9915_c2_g46_i1;score=154
scaffold4|size935939	blastn	match_part	278636	278855	154	-	.	ID=scaffold4|size935939:hsp:87248:3.12.0.2;Parent=scaffold4|size935939:hit:39125:3.12.0.2;Target=TRINITY_DN9915_c2_g46_i1 3 222 +;Gap=M220
scaffold4|size935939	blastn	expressed_sequence_match	278593	278804	105	-	.	ID=scaffold4|size935939:hit:39126:3.12.0.2;Name=TRINITY_DN7047_c0_g1_i1;score=105
scaffold4|size935939	blastn	match_part	278593	278804	105	-	.	ID=scaffold4|size935939:hsp:87249:3.12.0.2;Parent=scaffold4|size935939:hit:39126:3.12.0.2;Target=TRINITY_DN7047_c0_g1_i1 1 211 +;Gap=M212
scaffold4|size935939	blastn	expressed_sequence_match	278417	278611	93	-	.	ID=scaffold4|size935939:hit:39127:3.12.0.2;Name=TRINITY_DN12038_c1_g1_i1;score=93
scaffold4|size935939	blastn	match_part	278417	278611	93	-	.	ID=scaffold4|size935939:hsp:87250:3.12.0.2;Parent=scaffold4|size935939:hit:39127:3.12.0.2;Target=TRINITY_DN12038_c1_g1_i1 18 212 +;Gap=M195
scaffold4|size935939	blastn	expressed_sequence_match	278757	278986	44	-	.	ID=scaffold4|size935939:hit:39128:3.12.0.2;Name=TRINITY_DN12023_c0_g1_i1;score=44
scaffold4|size935939	blastn	match_part	278757	278986	44	-	.	ID=scaffold4|size935939:hsp:87251:3.12.0.2;Parent=scaffold4|size935939:hit:39128:3.12.0.2;Target=TRINITY_DN12023_c0_g1_i1 23 252 +;Gap=M230
scaffold4|size935939	blastn	expressed_sequence_match	278345	278827	327	-	.	ID=scaffold4|size935939:hit:39129:3.12.0.2;Name=TRINITY_DN9915_c2_g32_i5;score=327
scaffold4|size935939	blastn	match_part	278345	278827	327	-	.	ID=scaffold4|size935939:hsp:87252:3.12.0.2;Parent=scaffold4|size935939:hit:39129:3.12.0.2;Target=TRINITY_DN9915_c2_g32_i5 1 483 +;Gap=M483
scaffold4|size935939	blastn	expressed_sequence_match	279745	280032	192	-	.	ID=scaffold4|size935939:hit:39130:3.12.0.2;Name=TRINITY_DN9915_c2_g15_i1;score=192
scaffold4|size935939	blastn	match_part	279745	280032	192	-	.	ID=scaffold4|size935939:hsp:87253:3.12.0.2;Parent=scaffold4|size935939:hit:39130:3.12.0.2;Target=TRINITY_DN9915_c2_g15_i1 25 312 +;Gap=M288
scaffold4|size935939	blastn	expressed_sequence_match	278742	278992	185	-	.	ID=scaffold4|size935939:hit:39131:3.12.0.2;Name=TRINITY_DN9915_c2_g3_i1;score=185
scaffold4|size935939	blastn	match_part	278742	278992	185	-	.	ID=scaffold4|size935939:hsp:87254:3.12.0.2;Parent=scaffold4|size935939:hit:39131:3.12.0.2;Target=TRINITY_DN9915_c2_g3_i1 1 251 +;Gap=M251
scaffold4|size935939	blastn	expressed_sequence_match	279160	279367	136	-	.	ID=scaffold4|size935939:hit:39132:3.12.0.2;Name=TRINITY_DN12050_c0_g1_i1;score=136
scaffold4|size935939	blastn	match_part	279160	279367	136	-	.	ID=scaffold4|size935939:hsp:87255:3.12.0.2;Parent=scaffold4|size935939:hit:39132:3.12.0.2;Target=TRINITY_DN12050_c0_g1_i1 21 228 +;Gap=M208
scaffold4|size935939	blastn	expressed_sequence_match	278835	279037	101	-	.	ID=scaffold4|size935939:hit:39133:3.12.0.2;Name=TRINITY_DN5576_c0_g1_i1;score=101
scaffold4|size935939	blastn	match_part	278835	279037	101	-	.	ID=scaffold4|size935939:hsp:87256:3.12.0.2;Parent=scaffold4|size935939:hit:39133:3.12.0.2;Target=TRINITY_DN5576_c0_g1_i1 12 214 +;Gap=M203
scaffold4|size935939	blastn	expressed_sequence_match	278844	279419	426	-	.	ID=scaffold4|size935939:hit:39134:3.12.0.2;Name=TRINITY_DN9915_c2_g33_i1;score=426
scaffold4|size935939	blastn	match_part	278844	279419	426	-	.	ID=scaffold4|size935939:hsp:87257:3.12.0.2;Parent=scaffold4|size935939:hit:39134:3.12.0.2;Target=TRINITY_DN9915_c2_g33_i1 2 577 +;Gap=M576
scaffold4|size935939	blastn	expressed_sequence_match	278841	279037	107	-	.	ID=scaffold4|size935939:hit:39135:3.12.0.2;Name=TRINITY_DN5576_c0_g2_i1;score=107
scaffold4|size935939	blastn	match_part	278841	279037	107	-	.	ID=scaffold4|size935939:hsp:87258:3.12.0.2;Parent=scaffold4|size935939:hit:39135:3.12.0.2;Target=TRINITY_DN5576_c0_g2_i1 12 208 +;Gap=M197
scaffold4|size935939	blastn	expressed_sequence_match	279899	280032	104	-	.	ID=scaffold4|size935939:hit:39136:3.12.0.2;Name=TRINITY_DN9915_c2_g16_i1;score=104
scaffold4|size935939	blastn	match_part	279899	280032	104	-	.	ID=scaffold4|size935939:hsp:87259:3.12.0.2;Parent=scaffold4|size935939:hit:39136:3.12.0.2;Target=TRINITY_DN9915_c2_g16_i1 116 249 +;Gap=M134
scaffold4|size935939	blastn	expressed_sequence_match	278757	279067	83	-	.	ID=scaffold4|size935939:hit:39137:3.12.0.2;Name=TRINITY_DN12023_c0_g3_i1;score=83
scaffold4|size935939	blastn	match_part	278757	279067	83	-	.	ID=scaffold4|size935939:hsp:87260:3.12.0.2;Parent=scaffold4|size935939:hit:39137:3.12.0.2;Target=TRINITY_DN12023_c0_g3_i1 1 311 +;Gap=M311
scaffold4|size935939	blastn	expressed_sequence_match	278676	278804	63	-	.	ID=scaffold4|size935939:hit:39138:3.12.0.2;Name=TRINITY_DN7612_c0_g1_i1;score=63
scaffold4|size935939	blastn	match_part	278676	278804	63	-	.	ID=scaffold4|size935939:hsp:87261:3.12.0.2;Parent=scaffold4|size935939:hit:39138:3.12.0.2;Target=TRINITY_DN7612_c0_g1_i1 67 195 +;Gap=M129
scaffold4|size935939	blastn	expressed_sequence_match	288538	289159	622	-	.	ID=scaffold4|size935939:hit:39139:3.12.0.2;Name=TRINITY_DN11729_c0_g1_i1;score=622
scaffold4|size935939	blastn	match_part	288538	289159	622	-	.	ID=scaffold4|size935939:hsp:87262:3.12.0.2;Parent=scaffold4|size935939:hit:39139:3.12.0.2;Target=TRINITY_DN11729_c0_g1_i1 1 622 +;Gap=M622
scaffold4|size935939	blastn	expressed_sequence_match	287075	288693	1619	-	.	ID=scaffold4|size935939:hit:39140:3.12.0.2;Name=TRINITY_DN11026_c0_g2_i1;score=1619
scaffold4|size935939	blastn	match_part	287075	288693	1619	-	.	ID=scaffold4|size935939:hsp:87263:3.12.0.2;Parent=scaffold4|size935939:hit:39140:3.12.0.2;Target=TRINITY_DN11026_c0_g2_i1 1 1619 +;Gap=M1619
scaffold4|size935939	blastn	expressed_sequence_match	288654	289221	562	-	.	ID=scaffold4|size935939:hit:39141:3.12.0.2;Name=TRINITY_DN11026_c0_g3_i1;score=562
scaffold4|size935939	blastn	match_part	288654	289221	562	-	.	ID=scaffold4|size935939:hsp:87264:3.12.0.2;Parent=scaffold4|size935939:hit:39141:3.12.0.2;Target=TRINITY_DN11026_c0_g3_i1 1 568 +;Gap=M568
scaffold4|size935939	blastn	expressed_sequence_match	287075	289208	131	-	.	ID=scaffold4|size935939:hit:39142:3.12.0.2;Name=TRINITY_DN16177_c0_g1_i1;score=131
scaffold4|size935939	blastn	match_part	289078	289208	131	-	.	ID=scaffold4|size935939:hsp:87265:3.12.0.2;Parent=scaffold4|size935939:hit:39142:3.12.0.2;Target=TRINITY_DN16177_c0_g1_i1 12 142 +;Gap=M131
scaffold4|size935939	blastn	match_part	287075	288597	1523	-	.	ID=scaffold4|size935939:hsp:87266:3.12.0.2;Parent=scaffold4|size935939:hit:39142:3.12.0.2;Target=TRINITY_DN16177_c0_g1_i1 143 1665 +;Gap=M1523
scaffold4|size935939	est2genome	expressed_sequence_match	231435	231752	1563	-	.	ID=scaffold4|size935939:hit:39143:3.12.0.2;Name=TRINITY_DN18874_c0_g1_i1;score=1563
scaffold4|size935939	est2genome	match_part	231435	231752	1563	-	.	ID=scaffold4|size935939:hsp:87267:3.12.0.2;Parent=scaffold4|size935939:hit:39143:3.12.0.2;Target=TRINITY_DN18874_c0_g1_i1 1 318 +;Gap=M318
scaffold4|size935939	est2genome	expressed_sequence_match	231903	239497	32073	+	.	ID=scaffold4|size935939:hit:39144:3.12.0.2;Name=TRINITY_DN4159_c0_g1_i1;score=32073
scaffold4|size935939	est2genome	match_part	231903	232227	32073	+	.	ID=scaffold4|size935939:hsp:87268:3.12.0.2;Parent=scaffold4|size935939:hit:39144:3.12.0.2;Target=TRINITY_DN4159_c0_g1_i1 1 325 +;Gap=M325
scaffold4|size935939	est2genome	match_part	232731	236585	32073	+	.	ID=scaffold4|size935939:hsp:87269:3.12.0.2;Parent=scaffold4|size935939:hit:39144:3.12.0.2;Target=TRINITY_DN4159_c0_g1_i1 326 4180 +;Gap=M3855
scaffold4|size935939	est2genome	match_part	236675	238748	32073	+	.	ID=scaffold4|size935939:hsp:87270:3.12.0.2;Parent=scaffold4|size935939:hit:39144:3.12.0.2;Target=TRINITY_DN4159_c0_g1_i1 4181 6254 +;Gap=M2074
scaffold4|size935939	est2genome	match_part	239320	239497	32073	+	.	ID=scaffold4|size935939:hsp:87271:3.12.0.2;Parent=scaffold4|size935939:hit:39144:3.12.0.2;Target=TRINITY_DN4159_c0_g1_i1 6255 6432 +;Gap=M178
scaffold4|size935939	est2genome	expressed_sequence_match	231903	239497	34971	+	.	ID=scaffold4|size935939:hit:39145:3.12.0.2;Name=TRINITY_DN4159_c0_g1_i2;score=34971
scaffold4|size935939	est2genome	match_part	231903	232227	34971	+	.	ID=scaffold4|size935939:hsp:87272:3.12.0.2;Parent=scaffold4|size935939:hit:39145:3.12.0.2;Target=TRINITY_DN4159_c0_g1_i2 1 325 +;Gap=M325
scaffold4|size935939	est2genome	match_part	232731	236585	34971	+	.	ID=scaffold4|size935939:hsp:87273:3.12.0.2;Parent=scaffold4|size935939:hit:39145:3.12.0.2;Target=TRINITY_DN4159_c0_g1_i2 326 4180 +;Gap=M3855
scaffold4|size935939	est2genome	match_part	236675	239497	34971	+	.	ID=scaffold4|size935939:hsp:87274:3.12.0.2;Parent=scaffold4|size935939:hit:39145:3.12.0.2;Target=TRINITY_DN4159_c0_g1_i2 4181 7003 +;Gap=M2823
scaffold4|size935939	est2genome	expressed_sequence_match	232206	232752	1918	+	.	ID=scaffold4|size935939:hit:39146:3.12.0.2;Name=TRINITY_DN16855_c0_g3_i1;score=1918
scaffold4|size935939	est2genome	match_part	232206	232572	1918	+	.	ID=scaffold4|size935939:hsp:87275:3.12.0.2;Parent=scaffold4|size935939:hit:39146:3.12.0.2;Target=TRINITY_DN16855_c0_g3_i1 1 367 +;Gap=M367
scaffold4|size935939	est2genome	match_part	232731	232752	1918	+	.	ID=scaffold4|size935939:hsp:87276:3.12.0.2;Parent=scaffold4|size935939:hit:39146:3.12.0.2;Target=TRINITY_DN16855_c0_g3_i1 368 389 +;Gap=M22
scaffold4|size935939	est2genome	expressed_sequence_match	232001	236955	22222	+	.	ID=scaffold4|size935939:hit:39147:3.12.0.2;Name=TRINITY_DN16855_c0_g4_i1;score=22222
scaffold4|size935939	est2genome	match_part	232001	232227	22222	+	.	ID=scaffold4|size935939:hsp:87277:3.12.0.2;Parent=scaffold4|size935939:hit:39147:3.12.0.2;Target=TRINITY_DN16855_c0_g4_i1 1 227 +;Gap=M227
scaffold4|size935939	est2genome	match_part	232731	236955	22222	+	.	ID=scaffold4|size935939:hsp:87278:3.12.0.2;Parent=scaffold4|size935939:hit:39147:3.12.0.2;Target=TRINITY_DN16855_c0_g4_i1 228 4452 +;Gap=M4225
scaffold4|size935939	est2genome	expressed_sequence_match	232206	232705	2500	-	.	ID=scaffold4|size935939:hit:39148:3.12.0.2;Name=TRINITY_DN16855_c0_g5_i1;score=2500
scaffold4|size935939	est2genome	match_part	232206	232705	2500	-	.	ID=scaffold4|size935939:hsp:87279:3.12.0.2;Parent=scaffold4|size935939:hit:39148:3.12.0.2;Target=TRINITY_DN16855_c0_g5_i1 1 500 -;Gap=M500
scaffold4|size935939	est2genome	expressed_sequence_match	236766	239538	10546	-	.	ID=scaffold4|size935939:hit:39149:3.12.0.2;Name=TRINITY_DN3124_c0_g1_i1;score=10546
scaffold4|size935939	est2genome	match_part	239406	239538	10546	-	.	ID=scaffold4|size935939:hsp:87280:3.12.0.2;Parent=scaffold4|size935939:hit:39149:3.12.0.2;Target=TRINITY_DN3124_c0_g1_i1 1 133 +;Gap=M133
scaffold4|size935939	est2genome	match_part	236766	238745	10546	-	.	ID=scaffold4|size935939:hsp:87281:3.12.0.2;Parent=scaffold4|size935939:hit:39149:3.12.0.2;Target=TRINITY_DN3124_c0_g1_i1 134 2113 +;Gap=M1980
scaffold4|size935939	est2genome	expressed_sequence_match	238715	239724	5050	-	.	ID=scaffold4|size935939:hit:39150:3.12.0.2;Name=TRINITY_DN2140_c0_g1_i1;score=5050
scaffold4|size935939	est2genome	match_part	238715	239724	5050	-	.	ID=scaffold4|size935939:hsp:87282:3.12.0.2;Parent=scaffold4|size935939:hit:39150:3.12.0.2;Target=TRINITY_DN2140_c0_g1_i1 1 1010 -;Gap=M1010
scaffold4|size935939	est2genome	expressed_sequence_match	231814	232638	4125	+	.	ID=scaffold4|size935939:hit:39151:3.12.0.2;Name=TRINITY_DN27768_c0_g1_i1;score=4125
scaffold4|size935939	est2genome	match_part	231814	232638	4125	+	.	ID=scaffold4|size935939:hsp:87283:3.12.0.2;Parent=scaffold4|size935939:hit:39151:3.12.0.2;Target=TRINITY_DN27768_c0_g1_i1 1 825 -;Gap=M825
scaffold4|size935939	est2genome	expressed_sequence_match	236766	239538	13865	-	.	ID=scaffold4|size935939:hit:39152:3.12.0.2;Name=TRINITY_DN3124_c0_g2_i1;score=13865
scaffold4|size935939	est2genome	match_part	236766	239538	13865	-	.	ID=scaffold4|size935939:hsp:87284:3.12.0.2;Parent=scaffold4|size935939:hit:39152:3.12.0.2;Target=TRINITY_DN3124_c0_g2_i1 1 2773 +;Gap=M2773
scaffold4|size935939	est2genome	expressed_sequence_match	244307	246800	11885	+	.	ID=scaffold4|size935939:hit:39153:3.12.0.2;Name=TRINITY_DN17998_c0_g1_i2;score=11885
scaffold4|size935939	est2genome	match_part	244307	245364	11885	+	.	ID=scaffold4|size935939:hsp:87285:3.12.0.2;Parent=scaffold4|size935939:hit:39153:3.12.0.2;Target=TRINITY_DN17998_c0_g1_i2 1 1058 +;Gap=M1058
scaffold4|size935939	est2genome	match_part	245470	246800	11885	+	.	ID=scaffold4|size935939:hsp:87286:3.12.0.2;Parent=scaffold4|size935939:hit:39153:3.12.0.2;Target=TRINITY_DN17998_c0_g1_i2 1059 2398 +;Gap=M1331
scaffold4|size935939	est2genome	expressed_sequence_match	244307	246800	11411	+	.	ID=scaffold4|size935939:hit:39154:3.12.0.2;Name=TRINITY_DN17998_c0_g1_i3;score=11411
scaffold4|size935939	est2genome	match_part	244307	244547	11411	+	.	ID=scaffold4|size935939:hsp:87287:3.12.0.2;Parent=scaffold4|size935939:hit:39154:3.12.0.2;Target=TRINITY_DN17998_c0_g1_i3 1 241 +;Gap=M241
scaffold4|size935939	est2genome	match_part	244640	245364	11411	+	.	ID=scaffold4|size935939:hsp:87288:3.12.0.2;Parent=scaffold4|size935939:hit:39154:3.12.0.2;Target=TRINITY_DN17998_c0_g1_i3 242 966 +;Gap=M725
scaffold4|size935939	est2genome	match_part	245470	246800	11411	+	.	ID=scaffold4|size935939:hsp:87289:3.12.0.2;Parent=scaffold4|size935939:hit:39154:3.12.0.2;Target=TRINITY_DN17998_c0_g1_i3 967 2306 +;Gap=M1331
scaffold4|size935939	est2genome	expressed_sequence_match	244307	246800	10865	+	.	ID=scaffold4|size935939:hit:39155:3.12.0.2;Name=TRINITY_DN17998_c0_g1_i4;score=10865
scaffold4|size935939	est2genome	match_part	244307	244547	10865	+	.	ID=scaffold4|size935939:hsp:87290:3.12.0.2;Parent=scaffold4|size935939:hit:39155:3.12.0.2;Target=TRINITY_DN17998_c0_g1_i4 1 241 +;Gap=M241
scaffold4|size935939	est2genome	match_part	244640	244704	10865	+	.	ID=scaffold4|size935939:hsp:87291:3.12.0.2;Parent=scaffold4|size935939:hit:39155:3.12.0.2;Target=TRINITY_DN17998_c0_g1_i4 242 306 +;Gap=M65
scaffold4|size935939	est2genome	match_part	244790	244903	10865	+	.	ID=scaffold4|size935939:hsp:87292:3.12.0.2;Parent=scaffold4|size935939:hit:39155:3.12.0.2;Target=TRINITY_DN17998_c0_g1_i4 307 420 +;Gap=M114
scaffold4|size935939	est2genome	match_part	245029	246800	10865	+	.	ID=scaffold4|size935939:hsp:87293:3.12.0.2;Parent=scaffold4|size935939:hit:39155:3.12.0.2;Target=TRINITY_DN17998_c0_g1_i4 421 2201 +;Gap=M1772
scaffold4|size935939	est2genome	expressed_sequence_match	244195	246204	7939	+	.	ID=scaffold4|size935939:hit:39156:3.12.0.2;Name=TRINITY_DN3651_c0_g1_i1;score=7939
scaffold4|size935939	est2genome	match_part	244195	244547	7939	+	.	ID=scaffold4|size935939:hsp:87294:3.12.0.2;Parent=scaffold4|size935939:hit:39156:3.12.0.2;Target=TRINITY_DN3651_c0_g1_i1 4 356 +;Gap=M353
scaffold4|size935939	est2genome	match_part	244640	244704	7939	+	.	ID=scaffold4|size935939:hsp:87295:3.12.0.2;Parent=scaffold4|size935939:hit:39156:3.12.0.2;Target=TRINITY_DN3651_c0_g1_i1 357 421 +;Gap=M65
scaffold4|size935939	est2genome	match_part	244790	244903	7939	+	.	ID=scaffold4|size935939:hsp:87296:3.12.0.2;Parent=scaffold4|size935939:hit:39156:3.12.0.2;Target=TRINITY_DN3651_c0_g1_i1 422 535 +;Gap=M114
scaffold4|size935939	est2genome	match_part	245029	245364	7939	+	.	ID=scaffold4|size935939:hsp:87297:3.12.0.2;Parent=scaffold4|size935939:hit:39156:3.12.0.2;Target=TRINITY_DN3651_c0_g1_i1 536 871 +;Gap=M336
scaffold4|size935939	est2genome	match_part	245470	246204	7939	+	.	ID=scaffold4|size935939:hsp:87298:3.12.0.2;Parent=scaffold4|size935939:hit:39156:3.12.0.2;Target=TRINITY_DN3651_c0_g1_i1 872 1606 +;Gap=M735
scaffold4|size935939	est2genome	expressed_sequence_match	244307	246800	10324	+	.	ID=scaffold4|size935939:hit:39157:3.12.0.2;Name=TRINITY_DN17998_c0_g1_i1;score=10324
scaffold4|size935939	est2genome	match_part	244307	244547	10324	+	.	ID=scaffold4|size935939:hsp:87299:3.12.0.2;Parent=scaffold4|size935939:hit:39157:3.12.0.2;Target=TRINITY_DN17998_c0_g1_i1 1 241 +;Gap=M241
scaffold4|size935939	est2genome	match_part	244640	244704	10324	+	.	ID=scaffold4|size935939:hsp:87300:3.12.0.2;Parent=scaffold4|size935939:hit:39157:3.12.0.2;Target=TRINITY_DN17998_c0_g1_i1 242 306 +;Gap=M65
scaffold4|size935939	est2genome	match_part	244790	244903	10324	+	.	ID=scaffold4|size935939:hsp:87301:3.12.0.2;Parent=scaffold4|size935939:hit:39157:3.12.0.2;Target=TRINITY_DN17998_c0_g1_i1 307 420 +;Gap=M114
scaffold4|size935939	est2genome	match_part	245029	245364	10324	+	.	ID=scaffold4|size935939:hsp:87302:3.12.0.2;Parent=scaffold4|size935939:hit:39157:3.12.0.2;Target=TRINITY_DN17998_c0_g1_i1 421 756 +;Gap=M336
scaffold4|size935939	est2genome	match_part	245470	246800	10324	+	.	ID=scaffold4|size935939:hsp:87303:3.12.0.2;Parent=scaffold4|size935939:hit:39157:3.12.0.2;Target=TRINITY_DN17998_c0_g1_i1 757 2096 +;Gap=M1331
scaffold4|size935939	est2genome	expressed_sequence_match	246896	247141	1143	-	.	ID=scaffold4|size935939:hit:39158:3.12.0.2;Name=TRINITY_DN17998_c0_g2_i1;score=1143
scaffold4|size935939	est2genome	match_part	246896	247141	1143	-	.	ID=scaffold4|size935939:hsp:87304:3.12.0.2;Parent=scaffold4|size935939:hit:39158:3.12.0.2;Target=TRINITY_DN17998_c0_g2_i1 1 241 -;Gap=M246
scaffold4|size935939	est2genome	expressed_sequence_match	247391	247722	1660	-	.	ID=scaffold4|size935939:hit:39159:3.12.0.2;Name=TRINITY_DN27257_c0_g1_i1;score=1660
scaffold4|size935939	est2genome	match_part	247391	247722	1660	-	.	ID=scaffold4|size935939:hsp:87305:3.12.0.2;Parent=scaffold4|size935939:hit:39159:3.12.0.2;Target=TRINITY_DN27257_c0_g1_i1 1 332 -;Gap=M332
scaffold4|size935939	est2genome	expressed_sequence_match	251074	251439	1168	-	.	ID=scaffold4|size935939:hit:39160:3.12.0.2;Name=TRINITY_DN9915_c2_g5_i1;score=1168
scaffold4|size935939	est2genome	match_part	251074	251439	1168	-	.	ID=scaffold4|size935939:hsp:87306:3.12.0.2;Parent=scaffold4|size935939:hit:39160:3.12.0.2;Target=TRINITY_DN9915_c2_g5_i1 2 355 -;Gap=M366
scaffold4|size935939	est2genome	expressed_sequence_match	250919	251121	858	+	.	ID=scaffold4|size935939:hit:39161:3.12.0.2;Name=TRINITY_DN9915_c2_g19_i1;score=858
scaffold4|size935939	est2genome	match_part	250919	251121	858	+	.	ID=scaffold4|size935939:hsp:87307:3.12.0.2;Parent=scaffold4|size935939:hit:39161:3.12.0.2;Target=TRINITY_DN9915_c2_g19_i1 1 209 +;Gap=M203
scaffold4|size935939	est2genome	expressed_sequence_match	250752	250957	800	-	.	ID=scaffold4|size935939:hit:39162:3.12.0.2;Name=TRINITY_DN5576_c0_g3_i1;score=800
scaffold4|size935939	est2genome	match_part	250752	250957	800	-	.	ID=scaffold4|size935939:hsp:87308:3.12.0.2;Parent=scaffold4|size935939:hit:39162:3.12.0.2;Target=TRINITY_DN5576_c0_g3_i1 1 206 -;Gap=M206
scaffold4|size935939	est2genome	expressed_sequence_match	249996	250498	2077	+	.	ID=scaffold4|size935939:hit:39163:3.12.0.2;Name=TRINITY_DN9915_c2_g25_i1;score=2077
scaffold4|size935939	est2genome	match_part	249996	250498	2077	+	.	ID=scaffold4|size935939:hsp:87309:3.12.0.2;Parent=scaffold4|size935939:hit:39163:3.12.0.2;Target=TRINITY_DN9915_c2_g25_i1 2 509 +;Gap=M503
scaffold4|size935939	est2genome	expressed_sequence_match	250040	250283	990	-	.	ID=scaffold4|size935939:hit:39164:3.12.0.2;Name=TRINITY_DN9915_c2_g36_i1;score=990
scaffold4|size935939	est2genome	match_part	250040	250283	990	-	.	ID=scaffold4|size935939:hsp:87310:3.12.0.2;Parent=scaffold4|size935939:hit:39164:3.12.0.2;Target=TRINITY_DN9915_c2_g36_i1 1 245 -;Gap=M244
scaffold4|size935939	est2genome	expressed_sequence_match	249633	250303	2675	+	.	ID=scaffold4|size935939:hit:39165:3.12.0.2;Name=TRINITY_DN18025_c6_g1_i1;score=2675
scaffold4|size935939	est2genome	match_part	249633	250303	2675	+	.	ID=scaffold4|size935939:hsp:87311:3.12.0.2;Parent=scaffold4|size935939:hit:39165:3.12.0.2;Target=TRINITY_DN18025_c6_g1_i1 1 670 +;Gap=M671
scaffold4|size935939	est2genome	expressed_sequence_match	249996	250287	1167	+	.	ID=scaffold4|size935939:hit:39166:3.12.0.2;Name=TRINITY_DN9915_c2_g25_i2;score=1167
scaffold4|size935939	est2genome	match_part	249996	250287	1167	+	.	ID=scaffold4|size935939:hsp:87312:3.12.0.2;Parent=scaffold4|size935939:hit:39166:3.12.0.2;Target=TRINITY_DN9915_c2_g25_i2 2 294 +;Gap=M292
scaffold4|size935939	est2genome	expressed_sequence_match	249890	250116	925	+	.	ID=scaffold4|size935939:hit:39167:3.12.0.2;Name=TRINITY_DN9915_c2_g37_i1;score=925
scaffold4|size935939	est2genome	match_part	249890	250116	925	+	.	ID=scaffold4|size935939:hsp:87313:3.12.0.2;Parent=scaffold4|size935939:hit:39167:3.12.0.2;Target=TRINITY_DN9915_c2_g37_i1 1 225 +;Gap=M227
scaffold4|size935939	est2genome	expressed_sequence_match	250217	261004	19521	+	.	ID=scaffold4|size935939:hit:39168:3.12.0.2;Name=TRINITY_DN18025_c6_g2_i1;score=19521
scaffold4|size935939	est2genome	match_part	250217	252384	19521	+	.	ID=scaffold4|size935939:hsp:87314:3.12.0.2;Parent=scaffold4|size935939:hit:39168:3.12.0.2;Target=TRINITY_DN18025_c6_g2_i1 1 2221 +;Gap=M2168
scaffold4|size935939	est2genome	match_part	258633	261004	19521	+	.	ID=scaffold4|size935939:hsp:87315:3.12.0.2;Parent=scaffold4|size935939:hit:39168:3.12.0.2;Target=TRINITY_DN18025_c6_g2_i1 2222 4595 +;Gap=M2372
scaffold4|size935939	est2genome	expressed_sequence_match	249890	250184	1197	+	.	ID=scaffold4|size935939:hit:39169:3.12.0.2;Name=TRINITY_DN9915_c2_g39_i1;score=1197
scaffold4|size935939	est2genome	match_part	249890	250184	1197	+	.	ID=scaffold4|size935939:hsp:87316:3.12.0.2;Parent=scaffold4|size935939:hit:39169:3.12.0.2;Target=TRINITY_DN9915_c2_g39_i1 1 294 +;Gap=M295
scaffold4|size935939	est2genome	expressed_sequence_match	250121	250326	856	+	.	ID=scaffold4|size935939:hit:39170:3.12.0.2;Name=TRINITY_DN9915_c2_g8_i1;score=856
scaffold4|size935939	est2genome	match_part	250121	250326	856	+	.	ID=scaffold4|size935939:hsp:87317:3.12.0.2;Parent=scaffold4|size935939:hit:39170:3.12.0.2;Target=TRINITY_DN9915_c2_g8_i1 1 209 +;Gap=M206
scaffold4|size935939	est2genome	expressed_sequence_match	259572	260793	5726	+	.	ID=scaffold4|size935939:hit:39171:3.12.0.2;Name=TRINITY_DN3754_c0_g1_i1;score=5726
scaffold4|size935939	est2genome	match_part	259572	260793	5726	+	.	ID=scaffold4|size935939:hsp:87318:3.12.0.2;Parent=scaffold4|size935939:hit:39171:3.12.0.2;Target=TRINITY_DN3754_c0_g1_i1 1 1224 -;Gap=M1222
scaffold4|size935939	est2genome	expressed_sequence_match	250137	250686	2255	+	.	ID=scaffold4|size935939:hit:39172:3.12.0.2;Name=TRINITY_DN9915_c2_g1_i1;score=2255
scaffold4|size935939	est2genome	match_part	250137	250686	2255	+	.	ID=scaffold4|size935939:hsp:87319:3.12.0.2;Parent=scaffold4|size935939:hit:39172:3.12.0.2;Target=TRINITY_DN9915_c2_g1_i1 1 553 +;Gap=M550
scaffold4|size935939	est2genome	expressed_sequence_match	249706	250159	1738	+	.	ID=scaffold4|size935939:hit:39173:3.12.0.2;Name=TRINITY_DN9915_c2_g38_i2;score=1738
scaffold4|size935939	est2genome	match_part	249706	250159	1738	+	.	ID=scaffold4|size935939:hsp:87320:3.12.0.2;Parent=scaffold4|size935939:hit:39173:3.12.0.2;Target=TRINITY_DN9915_c2_g38_i2 1 453 +;Gap=M454
scaffold4|size935939	est2genome	expressed_sequence_match	256808	257060	1070	-	.	ID=scaffold4|size935939:hit:39174:3.12.0.2;Name=TRINITY_DN13298_c0_g1_i1;score=1070
scaffold4|size935939	est2genome	match_part	256808	257060	1070	-	.	ID=scaffold4|size935939:hsp:87321:3.12.0.2;Parent=scaffold4|size935939:hit:39174:3.12.0.2;Target=TRINITY_DN13298_c0_g1_i1 26 280 +;Gap=M253
scaffold4|size935939	est2genome	expressed_sequence_match	251523	251719	730	+	.	ID=scaffold4|size935939:hit:39175:3.12.0.2;Name=TRINITY_DN10017_c0_g1_i1;score=730
scaffold4|size935939	est2genome	match_part	251523	251719	730	+	.	ID=scaffold4|size935939:hsp:87322:3.12.0.2;Parent=scaffold4|size935939:hit:39175:3.12.0.2;Target=TRINITY_DN10017_c0_g1_i1 1 200 +;Gap=M197
scaffold4|size935939	est2genome	expressed_sequence_match	249811	250059	884	+	.	ID=scaffold4|size935939:hit:39176:3.12.0.2;Name=TRINITY_DN14750_c0_g1_i1;score=884
scaffold4|size935939	est2genome	match_part	249811	250059	884	+	.	ID=scaffold4|size935939:hsp:87323:3.12.0.2;Parent=scaffold4|size935939:hit:39176:3.12.0.2;Target=TRINITY_DN14750_c0_g1_i1 4 250 +;Gap=M249
scaffold4|size935939	est2genome	expressed_sequence_match	250973	251439	2037	+	.	ID=scaffold4|size935939:hit:39177:3.12.0.2;Name=TRINITY_DN9915_c2_g32_i1;score=2037
scaffold4|size935939	est2genome	match_part	250973	251439	2037	+	.	ID=scaffold4|size935939:hsp:87324:3.12.0.2;Parent=scaffold4|size935939:hit:39177:3.12.0.2;Target=TRINITY_DN9915_c2_g32_i1 3 475 +;Gap=M467
scaffold4|size935939	est2genome	expressed_sequence_match	250612	250941	1410	+	.	ID=scaffold4|size935939:hit:39178:3.12.0.2;Name=TRINITY_DN9915_c2_g43_i1;score=1410
scaffold4|size935939	est2genome	match_part	250612	250941	1410	+	.	ID=scaffold4|size935939:hsp:87325:3.12.0.2;Parent=scaffold4|size935939:hit:39178:3.12.0.2;Target=TRINITY_DN9915_c2_g43_i1 1 329 +;Gap=M330
scaffold4|size935939	est2genome	expressed_sequence_match	250170	250545	1636	-	.	ID=scaffold4|size935939:hit:39179:3.12.0.2;Name=TRINITY_DN9915_c2_g1_i2;score=1636
scaffold4|size935939	est2genome	match_part	250170	250545	1636	-	.	ID=scaffold4|size935939:hsp:87326:3.12.0.2;Parent=scaffold4|size935939:hit:39179:3.12.0.2;Target=TRINITY_DN9915_c2_g1_i2 1 380 -;Gap=M376
scaffold4|size935939	est2genome	expressed_sequence_match	250673	250907	1026	+	.	ID=scaffold4|size935939:hit:39180:3.12.0.2;Name=TRINITY_DN9915_c2_g10_i1;score=1026
scaffold4|size935939	est2genome	match_part	250673	250907	1026	+	.	ID=scaffold4|size935939:hsp:87327:3.12.0.2;Parent=scaffold4|size935939:hit:39180:3.12.0.2;Target=TRINITY_DN9915_c2_g10_i1 1 235 +;Gap=M235
scaffold4|size935939	est2genome	expressed_sequence_match	250540	250766	890	+	.	ID=scaffold4|size935939:hit:39181:3.12.0.2;Name=TRINITY_DN5662_c0_g1_i2;score=890
scaffold4|size935939	est2genome	match_part	250540	250766	890	+	.	ID=scaffold4|size935939:hsp:87328:3.12.0.2;Parent=scaffold4|size935939:hit:39181:3.12.0.2;Target=TRINITY_DN5662_c0_g1_i2 1 224 -;Gap=M227
scaffold4|size935939	est2genome	expressed_sequence_match	251043	251239	798	+	.	ID=scaffold4|size935939:hit:39182:3.12.0.2;Name=TRINITY_DN6466_c0_g4_i1;score=798
scaffold4|size935939	est2genome	match_part	251043	251239	798	+	.	ID=scaffold4|size935939:hsp:87329:3.12.0.2;Parent=scaffold4|size935939:hit:39182:3.12.0.2;Target=TRINITY_DN6466_c0_g4_i1 2 203 +;Gap=M197
scaffold4|size935939	est2genome	expressed_sequence_match	252390	252585	764	-	.	ID=scaffold4|size935939:hit:39183:3.12.0.2;Name=TRINITY_DN12621_c0_g3_i1;score=764
scaffold4|size935939	est2genome	match_part	252390	252585	764	-	.	ID=scaffold4|size935939:hsp:87330:3.12.0.2;Parent=scaffold4|size935939:hit:39183:3.12.0.2;Target=TRINITY_DN12621_c0_g3_i1 25 220 -;Gap=M196
scaffold4|size935939	est2genome	expressed_sequence_match	258858	259111	874	+	.	ID=scaffold4|size935939:hit:39184:3.12.0.2;Name=TRINITY_DN10019_c0_g1_i1;score=874
scaffold4|size935939	est2genome	match_part	258858	259111	874	+	.	ID=scaffold4|size935939:hsp:87331:3.12.0.2;Parent=scaffold4|size935939:hit:39184:3.12.0.2;Target=TRINITY_DN10019_c0_g1_i1 1 254 +;Gap=M254
scaffold4|size935939	est2genome	expressed_sequence_match	250036	250686	2478	+	.	ID=scaffold4|size935939:hit:39185:3.12.0.2;Name=TRINITY_DN9915_c2_g1_i3;score=2478
scaffold4|size935939	est2genome	match_part	250036	250210	2478	+	.	ID=scaffold4|size935939:hsp:87332:3.12.0.2;Parent=scaffold4|size935939:hit:39185:3.12.0.2;Target=TRINITY_DN9915_c2_g1_i3 1 176 +;Gap=M175
scaffold4|size935939	est2genome	match_part	250238	250686	2478	+	.	ID=scaffold4|size935939:hsp:87333:3.12.0.2;Parent=scaffold4|size935939:hit:39185:3.12.0.2;Target=TRINITY_DN9915_c2_g1_i3 177 627 +;Gap=M449
scaffold4|size935939	est2genome	expressed_sequence_match	249946	250326	1547	+	.	ID=scaffold4|size935939:hit:39186:3.12.0.2;Name=TRINITY_DN9915_c2_g45_i1;score=1547
scaffold4|size935939	est2genome	match_part	249946	250326	1547	+	.	ID=scaffold4|size935939:hsp:87334:3.12.0.2;Parent=scaffold4|size935939:hit:39186:3.12.0.2;Target=TRINITY_DN9915_c2_g45_i1 1 383 +;Gap=M381
scaffold4|size935939	est2genome	expressed_sequence_match	250396	250686	1230	+	.	ID=scaffold4|size935939:hit:39187:3.12.0.2;Name=TRINITY_DN9915_c2_g11_i1;score=1230
scaffold4|size935939	est2genome	match_part	250396	250686	1230	+	.	ID=scaffold4|size935939:hsp:87335:3.12.0.2;Parent=scaffold4|size935939:hit:39187:3.12.0.2;Target=TRINITY_DN9915_c2_g11_i1 1 290 +;Gap=M291
scaffold4|size935939	est2genome	expressed_sequence_match	251105	251316	922	+	.	ID=scaffold4|size935939:hit:39188:3.12.0.2;Name=TRINITY_DN6466_c0_g5_i1;score=922
scaffold4|size935939	est2genome	match_part	251105	251316	922	+	.	ID=scaffold4|size935939:hsp:87336:3.12.0.2;Parent=scaffold4|size935939:hit:39188:3.12.0.2;Target=TRINITY_DN6466_c0_g5_i1 1 213 +;Gap=M212
scaffold4|size935939	est2genome	expressed_sequence_match	250716	250968	1077	-	.	ID=scaffold4|size935939:hit:39189:3.12.0.2;Name=TRINITY_DN9915_c2_g32_i2;score=1077
scaffold4|size935939	est2genome	match_part	250716	250968	1077	-	.	ID=scaffold4|size935939:hsp:87337:3.12.0.2;Parent=scaffold4|size935939:hit:39189:3.12.0.2;Target=TRINITY_DN9915_c2_g32_i2 1 254 -;Gap=M253
scaffold4|size935939	est2genome	expressed_sequence_match	251044	251296	988	+	.	ID=scaffold4|size935939:hit:39190:3.12.0.2;Name=TRINITY_DN8689_c0_g1_i1;score=988
scaffold4|size935939	est2genome	match_part	251044	251296	988	+	.	ID=scaffold4|size935939:hsp:87338:3.12.0.2;Parent=scaffold4|size935939:hit:39190:3.12.0.2;Target=TRINITY_DN8689_c0_g1_i1 1 258 +;Gap=M253
scaffold4|size935939	est2genome	expressed_sequence_match	250133	250350	889	+	.	ID=scaffold4|size935939:hit:39191:3.12.0.2;Name=TRINITY_DN6014_c0_g1_i1;score=889
scaffold4|size935939	est2genome	match_part	250133	250350	889	+	.	ID=scaffold4|size935939:hsp:87339:3.12.0.2;Parent=scaffold4|size935939:hit:39191:3.12.0.2;Target=TRINITY_DN6014_c0_g1_i1 1 221 -;Gap=M218
scaffold4|size935939	est2genome	expressed_sequence_match	260009	260348	1356	+	.	ID=scaffold4|size935939:hit:39192:3.12.0.2;Name=TRINITY_DN5663_c0_g1_i1;score=1356
scaffold4|size935939	est2genome	match_part	260009	260348	1356	+	.	ID=scaffold4|size935939:hsp:87340:3.12.0.2;Parent=scaffold4|size935939:hit:39192:3.12.0.2;Target=TRINITY_DN5663_c0_g1_i1 1 340 +;Gap=M340
scaffold4|size935939	est2genome	expressed_sequence_match	251007	251316	1309	+	.	ID=scaffold4|size935939:hit:39193:3.12.0.2;Name=TRINITY_DN6466_c0_g7_i1;score=1309
scaffold4|size935939	est2genome	match_part	251007	251316	1309	+	.	ID=scaffold4|size935939:hsp:87341:3.12.0.2;Parent=scaffold4|size935939:hit:39193:3.12.0.2;Target=TRINITY_DN6466_c0_g7_i1 1 315 +;Gap=M310
scaffold4|size935939	est2genome	expressed_sequence_match	250716	251075	1517	-	.	ID=scaffold4|size935939:hit:39194:3.12.0.2;Name=TRINITY_DN9915_c2_g32_i4;score=1517
scaffold4|size935939	est2genome	match_part	250716	251075	1517	-	.	ID=scaffold4|size935939:hsp:87342:3.12.0.2;Parent=scaffold4|size935939:hit:39194:3.12.0.2;Target=TRINITY_DN9915_c2_g32_i4 1 365 -;Gap=M360
scaffold4|size935939	est2genome	expressed_sequence_match	250559	250768	823	+	.	ID=scaffold4|size935939:hit:39195:3.12.0.2;Name=TRINITY_DN12744_c0_g1_i1;score=823
scaffold4|size935939	est2genome	match_part	250559	250768	823	+	.	ID=scaffold4|size935939:hsp:87343:3.12.0.2;Parent=scaffold4|size935939:hit:39195:3.12.0.2;Target=TRINITY_DN12744_c0_g1_i1 1 207 +;Gap=M210
scaffold4|size935939	est2genome	expressed_sequence_match	250323	250531	898	-	.	ID=scaffold4|size935939:hit:39196:3.12.0.2;Name=TRINITY_DN9915_c2_g1_i4;score=898
scaffold4|size935939	est2genome	match_part	250323	250531	898	-	.	ID=scaffold4|size935939:hsp:87344:3.12.0.2;Parent=scaffold4|size935939:hit:39196:3.12.0.2;Target=TRINITY_DN9915_c2_g1_i4 2 212 -;Gap=M209
scaffold4|size935939	est2genome	expressed_sequence_match	250919	251134	887	+	.	ID=scaffold4|size935939:hit:39197:3.12.0.2;Name=TRINITY_DN9915_c2_g46_i1;score=887
scaffold4|size935939	est2genome	match_part	250919	251134	887	+	.	ID=scaffold4|size935939:hsp:87345:3.12.0.2;Parent=scaffold4|size935939:hit:39197:3.12.0.2;Target=TRINITY_DN9915_c2_g46_i1 1 222 +;Gap=M216
scaffold4|size935939	est2genome	expressed_sequence_match	257809	258038	942	+	.	ID=scaffold4|size935939:hit:39198:3.12.0.2;Name=TRINITY_DN9288_c0_g1_i1;score=942
scaffold4|size935939	est2genome	match_part	257809	258038	942	+	.	ID=scaffold4|size935939:hsp:87346:3.12.0.2;Parent=scaffold4|size935939:hit:39198:3.12.0.2;Target=TRINITY_DN9288_c0_g1_i1 19 255 +;Gap=M230
scaffold4|size935939	est2genome	expressed_sequence_match	250950	251439	2187	+	.	ID=scaffold4|size935939:hit:39199:3.12.0.2;Name=TRINITY_DN9915_c2_g32_i5;score=2187
scaffold4|size935939	est2genome	match_part	250950	251439	2187	+	.	ID=scaffold4|size935939:hsp:87347:3.12.0.2;Parent=scaffold4|size935939:hit:39199:3.12.0.2;Target=TRINITY_DN9915_c2_g32_i5 1 499 +;Gap=M490
scaffold4|size935939	est2genome	expressed_sequence_match	249721	250056	1281	+	.	ID=scaffold4|size935939:hit:39200:3.12.0.2;Name=TRINITY_DN9915_c2_g15_i1;score=1281
scaffold4|size935939	est2genome	match_part	249721	250056	1281	+	.	ID=scaffold4|size935939:hsp:87348:3.12.0.2;Parent=scaffold4|size935939:hit:39200:3.12.0.2;Target=TRINITY_DN9915_c2_g15_i1 1 334 +;Gap=M336
scaffold4|size935939	est2genome	expressed_sequence_match	250785	251032	1072	-	.	ID=scaffold4|size935939:hit:39201:3.12.0.2;Name=TRINITY_DN9915_c2_g3_i1;score=1072
scaffold4|size935939	est2genome	match_part	250785	251032	1072	-	.	ID=scaffold4|size935939:hsp:87349:3.12.0.2;Parent=scaffold4|size935939:hit:39201:3.12.0.2;Target=TRINITY_DN9915_c2_g3_i1 1 251 -;Gap=M248
scaffold4|size935939	est2genome	expressed_sequence_match	258297	258691	1476	-	.	ID=scaffold4|size935939:hit:39202:3.12.0.2;Name=TRINITY_DN15476_c0_g2_i2;score=1476
scaffold4|size935939	est2genome	match_part	258297	258691	1476	-	.	ID=scaffold4|size935939:hsp:87350:3.12.0.2;Parent=scaffold4|size935939:hit:39202:3.12.0.2;Target=TRINITY_DN15476_c0_g2_i2 52 443 +;Gap=M395
scaffold4|size935939	est2genome	expressed_sequence_match	252466	252898	1457	-	.	ID=scaffold4|size935939:hit:39203:3.12.0.2;Name=TRINITY_DN15476_c0_g2_i2;score=1457
scaffold4|size935939	est2genome	match_part	252466	252898	1457	-	.	ID=scaffold4|size935939:hsp:87351:3.12.0.2;Parent=scaffold4|size935939:hit:39203:3.12.0.2;Target=TRINITY_DN15476_c0_g2_i2 16 443 +;Gap=M433
scaffold4|size935939	est2genome	expressed_sequence_match	250392	250710	1154	+	.	ID=scaffold4|size935939:hit:39204:3.12.0.2;Name=TRINITY_DN12050_c0_g1_i1;score=1154
scaffold4|size935939	est2genome	match_part	250392	250710	1154	+	.	ID=scaffold4|size935939:hsp:87352:3.12.0.2;Parent=scaffold4|size935939:hit:39204:3.12.0.2;Target=TRINITY_DN12050_c0_g1_i1 5 321 +;Gap=M319
scaffold4|size935939	est2genome	expressed_sequence_match	250729	250957	879	-	.	ID=scaffold4|size935939:hit:39205:3.12.0.2;Name=TRINITY_DN5576_c0_g1_i1;score=879
scaffold4|size935939	est2genome	match_part	250729	250957	879	-	.	ID=scaffold4|size935939:hsp:87353:3.12.0.2;Parent=scaffold4|size935939:hit:39205:3.12.0.2;Target=TRINITY_DN5576_c0_g1_i1 1 229 -;Gap=M229
scaffold4|size935939	est2genome	expressed_sequence_match	250356	250932	2460	+	.	ID=scaffold4|size935939:hit:39206:3.12.0.2;Name=TRINITY_DN9915_c2_g33_i1;score=2460
scaffold4|size935939	est2genome	match_part	250356	250932	2460	+	.	ID=scaffold4|size935939:hsp:87354:3.12.0.2;Parent=scaffold4|size935939:hit:39206:3.12.0.2;Target=TRINITY_DN9915_c2_g33_i1 1 577 +;Gap=M577
scaffold4|size935939	est2genome	expressed_sequence_match	250729	250962	878	-	.	ID=scaffold4|size935939:hit:39207:3.12.0.2;Name=TRINITY_DN5576_c0_g2_i1;score=878
scaffold4|size935939	est2genome	match_part	250729	250962	878	-	.	ID=scaffold4|size935939:hsp:87355:3.12.0.2;Parent=scaffold4|size935939:hit:39207:3.12.0.2;Target=TRINITY_DN5576_c0_g2_i1 1 233 -;Gap=M234
scaffold4|size935939	est2genome	expressed_sequence_match	266267	270951	19721	+	.	ID=scaffold4|size935939:hit:39208:3.12.0.2;Name=TRINITY_DN12563_c0_g1_i1;score=19721
scaffold4|size935939	est2genome	match_part	266267	266662	19721	+	.	ID=scaffold4|size935939:hsp:87356:3.12.0.2;Parent=scaffold4|size935939:hit:39208:3.12.0.2;Target=TRINITY_DN12563_c0_g1_i1 1 396 +;Gap=M396
scaffold4|size935939	est2genome	match_part	267096	267857	19721	+	.	ID=scaffold4|size935939:hsp:87357:3.12.0.2;Parent=scaffold4|size935939:hit:39208:3.12.0.2;Target=TRINITY_DN12563_c0_g1_i1 397 1158 +;Gap=M762
scaffold4|size935939	est2genome	match_part	267988	268331	19721	+	.	ID=scaffold4|size935939:hsp:87358:3.12.0.2;Parent=scaffold4|size935939:hit:39208:3.12.0.2;Target=TRINITY_DN12563_c0_g1_i1 1159 1502 +;Gap=M344
scaffold4|size935939	est2genome	match_part	268418	269764	19721	+	.	ID=scaffold4|size935939:hsp:87359:3.12.0.2;Parent=scaffold4|size935939:hit:39208:3.12.0.2;Target=TRINITY_DN12563_c0_g1_i1 1503 2849 +;Gap=M1347
scaffold4|size935939	est2genome	match_part	269843	270951	19721	+	.	ID=scaffold4|size935939:hsp:87360:3.12.0.2;Parent=scaffold4|size935939:hit:39208:3.12.0.2;Target=TRINITY_DN12563_c0_g1_i1 2850 3958 +;Gap=M1109
scaffold4|size935939	est2genome	expressed_sequence_match	267937	270951	14226	+	.	ID=scaffold4|size935939:hit:39209:3.12.0.2;Name=TRINITY_DN12563_c0_g1_i2;score=14226
scaffold4|size935939	est2genome	match_part	267937	268331	14226	+	.	ID=scaffold4|size935939:hsp:87361:3.12.0.2;Parent=scaffold4|size935939:hit:39209:3.12.0.2;Target=TRINITY_DN12563_c0_g1_i2 1 395 +;Gap=M395
scaffold4|size935939	est2genome	match_part	268418	269764	14226	+	.	ID=scaffold4|size935939:hsp:87362:3.12.0.2;Parent=scaffold4|size935939:hit:39209:3.12.0.2;Target=TRINITY_DN12563_c0_g1_i2 396 1742 +;Gap=M1347
scaffold4|size935939	est2genome	match_part	269843	270951	14226	+	.	ID=scaffold4|size935939:hsp:87363:3.12.0.2;Parent=scaffold4|size935939:hit:39209:3.12.0.2;Target=TRINITY_DN12563_c0_g1_i2 1743 2851 +;Gap=M1109
scaffold4|size935939	est2genome	expressed_sequence_match	267816	268044	1145	-	.	ID=scaffold4|size935939:hit:39210:3.12.0.2;Name=TRINITY_DN287_c0_g2_i1;score=1145
scaffold4|size935939	est2genome	match_part	267816	268044	1145	-	.	ID=scaffold4|size935939:hsp:87364:3.12.0.2;Parent=scaffold4|size935939:hit:39210:3.12.0.2;Target=TRINITY_DN287_c0_g2_i1 1 229 +;Gap=M229
scaffold4|size935939	est2genome	expressed_sequence_match	266267	270951	19142	+	.	ID=scaffold4|size935939:hit:39211:3.12.0.2;Name=TRINITY_DN12563_c0_g1_i3;score=19142
scaffold4|size935939	est2genome	match_part	266267	266662	19142	+	.	ID=scaffold4|size935939:hsp:87365:3.12.0.2;Parent=scaffold4|size935939:hit:39211:3.12.0.2;Target=TRINITY_DN12563_c0_g1_i3 1 396 +;Gap=M396
scaffold4|size935939	est2genome	match_part	267096	267857	19142	+	.	ID=scaffold4|size935939:hsp:87366:3.12.0.2;Parent=scaffold4|size935939:hit:39211:3.12.0.2;Target=TRINITY_DN12563_c0_g1_i3 397 1158 +;Gap=M762
scaffold4|size935939	est2genome	match_part	267988	268331	19142	+	.	ID=scaffold4|size935939:hsp:87367:3.12.0.2;Parent=scaffold4|size935939:hit:39211:3.12.0.2;Target=TRINITY_DN12563_c0_g1_i3 1159 1502 +;Gap=M344
scaffold4|size935939	est2genome	match_part	268418	269764	19142	+	.	ID=scaffold4|size935939:hsp:87368:3.12.0.2;Parent=scaffold4|size935939:hit:39211:3.12.0.2;Target=TRINITY_DN12563_c0_g1_i3 1503 2849 +;Gap=M1347
scaffold4|size935939	est2genome	match_part	269843	270354	19142	+	.	ID=scaffold4|size935939:hsp:87369:3.12.0.2;Parent=scaffold4|size935939:hit:39211:3.12.0.2;Target=TRINITY_DN12563_c0_g1_i3 2850 3361 +;Gap=M512
scaffold4|size935939	est2genome	match_part	270466	270951	19142	+	.	ID=scaffold4|size935939:hsp:87370:3.12.0.2;Parent=scaffold4|size935939:hit:39211:3.12.0.2;Target=TRINITY_DN12563_c0_g1_i3 3362 3847 +;Gap=M486
scaffold4|size935939	est2genome	expressed_sequence_match	266267	267093	4126	-	.	ID=scaffold4|size935939:hit:39212:3.12.0.2;Name=TRINITY_DN12563_c0_g2_i1;score=4126
scaffold4|size935939	est2genome	match_part	266267	267093	4126	-	.	ID=scaffold4|size935939:hsp:87371:3.12.0.2;Parent=scaffold4|size935939:hit:39212:3.12.0.2;Target=TRINITY_DN12563_c0_g2_i1 1 827 -;Gap=M827
scaffold4|size935939	est2genome	expressed_sequence_match	266624	267167	2711	-	.	ID=scaffold4|size935939:hit:39213:3.12.0.2;Name=TRINITY_DN11906_c0_g1_i1;score=2711
scaffold4|size935939	est2genome	match_part	266624	267167	2711	-	.	ID=scaffold4|size935939:hsp:87372:3.12.0.2;Parent=scaffold4|size935939:hit:39213:3.12.0.2;Target=TRINITY_DN11906_c0_g1_i1 1 544 +;Gap=M544
scaffold4|size935939	est2genome	expressed_sequence_match	266171	270808	19874	+	.	ID=scaffold4|size935939:hit:39214:3.12.0.2;Name=TRINITY_DN4535_c0_g1_i1;score=19874
scaffold4|size935939	est2genome	match_part	266171	266662	19874	+	.	ID=scaffold4|size935939:hsp:87373:3.12.0.2;Parent=scaffold4|size935939:hit:39214:3.12.0.2;Target=TRINITY_DN4535_c0_g1_i1 3499 3990 -;Gap=M492
scaffold4|size935939	est2genome	match_part	267096	267857	19874	+	.	ID=scaffold4|size935939:hsp:87374:3.12.0.2;Parent=scaffold4|size935939:hit:39214:3.12.0.2;Target=TRINITY_DN4535_c0_g1_i1 2737 3498 -;Gap=M762
scaffold4|size935939	est2genome	match_part	267988	268331	19874	+	.	ID=scaffold4|size935939:hsp:87375:3.12.0.2;Parent=scaffold4|size935939:hit:39214:3.12.0.2;Target=TRINITY_DN4535_c0_g1_i1 2393 2736 -;Gap=M344
scaffold4|size935939	est2genome	match_part	268418	270808	19874	+	.	ID=scaffold4|size935939:hsp:87376:3.12.0.2;Parent=scaffold4|size935939:hit:39214:3.12.0.2;Target=TRINITY_DN4535_c0_g1_i1 2 2392 -;Gap=M2391
scaffold4|size935939	est2genome	expressed_sequence_match	266171	270808	19468	+	.	ID=scaffold4|size935939:hit:39215:3.12.0.2;Name=TRINITY_DN4535_c0_g1_i2;score=19468
scaffold4|size935939	est2genome	match_part	266171	266662	19468	+	.	ID=scaffold4|size935939:hsp:87377:3.12.0.2;Parent=scaffold4|size935939:hit:39215:3.12.0.2;Target=TRINITY_DN4535_c0_g1_i2 3421 3912 -;Gap=M492
scaffold4|size935939	est2genome	match_part	267096	267857	19468	+	.	ID=scaffold4|size935939:hsp:87378:3.12.0.2;Parent=scaffold4|size935939:hit:39215:3.12.0.2;Target=TRINITY_DN4535_c0_g1_i2 2659 3420 -;Gap=M762
scaffold4|size935939	est2genome	match_part	267988	268331	19468	+	.	ID=scaffold4|size935939:hsp:87379:3.12.0.2;Parent=scaffold4|size935939:hit:39215:3.12.0.2;Target=TRINITY_DN4535_c0_g1_i2 2315 2658 -;Gap=M344
scaffold4|size935939	est2genome	match_part	268418	269764	19468	+	.	ID=scaffold4|size935939:hsp:87380:3.12.0.2;Parent=scaffold4|size935939:hit:39215:3.12.0.2;Target=TRINITY_DN4535_c0_g1_i2 968 2314 -;Gap=M1347
scaffold4|size935939	est2genome	match_part	269843	270808	19468	+	.	ID=scaffold4|size935939:hsp:87381:3.12.0.2;Parent=scaffold4|size935939:hit:39215:3.12.0.2;Target=TRINITY_DN4535_c0_g1_i2 2 967 -;Gap=M966
scaffold4|size935939	est2genome	expressed_sequence_match	277494	277754	1186	-	.	ID=scaffold4|size935939:hit:39216:3.12.0.2;Name=TRINITY_DN15798_c0_g1_i1;score=1186
scaffold4|size935939	est2genome	match_part	277494	277754	1186	-	.	ID=scaffold4|size935939:hsp:87382:3.12.0.2;Parent=scaffold4|size935939:hit:39216:3.12.0.2;Target=TRINITY_DN15798_c0_g1_i1 1 261 +;Gap=M261
scaffold4|size935939	est2genome	expressed_sequence_match	277680	278286	2594	-	.	ID=scaffold4|size935939:hit:39217:3.12.0.2;Name=TRINITY_DN12418_c0_g1_i1;score=2594
scaffold4|size935939	est2genome	match_part	277680	278286	2594	-	.	ID=scaffold4|size935939:hsp:87383:3.12.0.2;Parent=scaffold4|size935939:hit:39217:3.12.0.2;Target=TRINITY_DN12418_c0_g1_i1 1 607 +;Gap=M607
scaffold4|size935939	est2genome	expressed_sequence_match	278042	278242	787	-	.	ID=scaffold4|size935939:hit:39218:3.12.0.2;Name=TRINITY_DN10017_c0_g1_i1;score=787
scaffold4|size935939	est2genome	match_part	278042	278242	787	-	.	ID=scaffold4|size935939:hsp:87384:3.12.0.2;Parent=scaffold4|size935939:hit:39218:3.12.0.2;Target=TRINITY_DN10017_c0_g1_i1 1 201 +;Gap=M201
scaffold4|size935939	est2genome	expressed_sequence_match	278329	278698	1399	-	.	ID=scaffold4|size935939:hit:39219:3.12.0.2;Name=TRINITY_DN9915_c2_g5_i1;score=1399
scaffold4|size935939	est2genome	match_part	278600	278698	1399	-	.	ID=scaffold4|size935939:hsp:87385:3.12.0.2;Parent=scaffold4|size935939:hit:39219:3.12.0.2;Target=TRINITY_DN9915_c2_g5_i1 1 98 +;Gap=M99
scaffold4|size935939	est2genome	match_part	278329	278579	1399	-	.	ID=scaffold4|size935939:hsp:87386:3.12.0.2;Parent=scaffold4|size935939:hit:39219:3.12.0.2;Target=TRINITY_DN9915_c2_g5_i1 99 355 +;Gap=M251
scaffold4|size935939	est2genome	expressed_sequence_match	278649	278857	955	-	.	ID=scaffold4|size935939:hit:39220:3.12.0.2;Name=TRINITY_DN9915_c2_g19_i1;score=955
scaffold4|size935939	est2genome	match_part	278649	278857	955	-	.	ID=scaffold4|size935939:hsp:87387:3.12.0.2;Parent=scaffold4|size935939:hit:39220:3.12.0.2;Target=TRINITY_DN9915_c2_g19_i1 1 209 +;Gap=M209
scaffold4|size935939	est2genome	expressed_sequence_match	278820	279025	868	-	.	ID=scaffold4|size935939:hit:39221:3.12.0.2;Name=TRINITY_DN5576_c0_g3_i1;score=868
scaffold4|size935939	est2genome	match_part	278820	279025	868	-	.	ID=scaffold4|size935939:hsp:87388:3.12.0.2;Parent=scaffold4|size935939:hit:39221:3.12.0.2;Target=TRINITY_DN5576_c0_g3_i1 1 206 +;Gap=M206
scaffold4|size935939	est2genome	expressed_sequence_match	279276	279784	2212	-	.	ID=scaffold4|size935939:hit:39222:3.12.0.2;Name=TRINITY_DN9915_c2_g25_i1;score=2212
scaffold4|size935939	est2genome	match_part	279276	279784	2212	-	.	ID=scaffold4|size935939:hsp:87389:3.12.0.2;Parent=scaffold4|size935939:hit:39222:3.12.0.2;Target=TRINITY_DN9915_c2_g25_i1 1 509 +;Gap=M509
scaffold4|size935939	est2genome	expressed_sequence_match	279495	279737	1080	-	.	ID=scaffold4|size935939:hit:39223:3.12.0.2;Name=TRINITY_DN9915_c2_g36_i1;score=1080
scaffold4|size935939	est2genome	match_part	279495	279737	1080	-	.	ID=scaffold4|size935939:hsp:87390:3.12.0.2;Parent=scaffold4|size935939:hit:39223:3.12.0.2;Target=TRINITY_DN9915_c2_g36_i1 3 245 +;Gap=M243
scaffold4|size935939	est2genome	expressed_sequence_match	279561	279890	907	-	.	ID=scaffold4|size935939:hit:39224:3.12.0.2;Name=TRINITY_DN18025_c0_g1_i1;score=907
scaffold4|size935939	est2genome	match_part	279716	279890	907	-	.	ID=scaffold4|size935939:hsp:87391:3.12.0.2;Parent=scaffold4|size935939:hit:39224:3.12.0.2;Target=TRINITY_DN18025_c0_g1_i1 1 177 +;Gap=M175
scaffold4|size935939	est2genome	match_part	279561	279610	907	-	.	ID=scaffold4|size935939:hsp:87392:3.12.0.2;Parent=scaffold4|size935939:hit:39224:3.12.0.2;Target=TRINITY_DN18025_c0_g1_i1 178 227 +;Gap=M50
scaffold4|size935939	est2genome	expressed_sequence_match	279475	280134	2989	-	.	ID=scaffold4|size935939:hit:39225:3.12.0.2;Name=TRINITY_DN18025_c6_g1_i1;score=2989
scaffold4|size935939	est2genome	match_part	279475	280134	2989	-	.	ID=scaffold4|size935939:hsp:87393:3.12.0.2;Parent=scaffold4|size935939:hit:39225:3.12.0.2;Target=TRINITY_DN18025_c6_g1_i1 1 670 +;Gap=M660
scaffold4|size935939	est2genome	expressed_sequence_match	279491	279784	1245	-	.	ID=scaffold4|size935939:hit:39226:3.12.0.2;Name=TRINITY_DN9915_c2_g25_i2;score=1245
scaffold4|size935939	est2genome	match_part	279491	279784	1245	-	.	ID=scaffold4|size935939:hsp:87394:3.12.0.2;Parent=scaffold4|size935939:hit:39226:3.12.0.2;Target=TRINITY_DN9915_c2_g25_i2 1 294 +;Gap=M294
scaffold4|size935939	est2genome	expressed_sequence_match	279663	279887	972	+	.	ID=scaffold4|size935939:hit:39227:3.12.0.2;Name=TRINITY_DN9915_c2_g37_i1;score=972
scaffold4|size935939	est2genome	match_part	279663	279887	972	+	.	ID=scaffold4|size935939:hsp:87395:3.12.0.2;Parent=scaffold4|size935939:hit:39227:3.12.0.2;Target=TRINITY_DN9915_c2_g37_i1 1 225 -;Gap=M225
scaffold4|size935939	est2genome	expressed_sequence_match	279918	280124	856	-	.	ID=scaffold4|size935939:hit:39228:3.12.0.2;Name=TRINITY_DN9915_c2_g7_i1;score=856
scaffold4|size935939	est2genome	match_part	279918	280124	856	-	.	ID=scaffold4|size935939:hsp:87396:3.12.0.2;Parent=scaffold4|size935939:hit:39228:3.12.0.2;Target=TRINITY_DN9915_c2_g7_i1 2 207 +;Gap=M207
scaffold4|size935939	est2genome	expressed_sequence_match	279594	279887	1299	-	.	ID=scaffold4|size935939:hit:39229:3.12.0.2;Name=TRINITY_DN9915_c2_g39_i1;score=1299
scaffold4|size935939	est2genome	match_part	279594	279887	1299	-	.	ID=scaffold4|size935939:hsp:87397:3.12.0.2;Parent=scaffold4|size935939:hit:39229:3.12.0.2;Target=TRINITY_DN9915_c2_g39_i1 1 294 +;Gap=M294
scaffold4|size935939	est2genome	expressed_sequence_match	279450	279658	937	-	.	ID=scaffold4|size935939:hit:39230:3.12.0.2;Name=TRINITY_DN9915_c2_g8_i1;score=937
scaffold4|size935939	est2genome	match_part	279450	279658	937	-	.	ID=scaffold4|size935939:hsp:87398:3.12.0.2;Parent=scaffold4|size935939:hit:39230:3.12.0.2;Target=TRINITY_DN9915_c2_g8_i1 1 209 +;Gap=M209
scaffold4|size935939	est2genome	expressed_sequence_match	279195	279544	1393	+	.	ID=scaffold4|size935939:hit:39231:3.12.0.2;Name=TRINITY_DN15670_c2_g1_i1;score=1393
scaffold4|size935939	est2genome	match_part	279195	279544	1393	+	.	ID=scaffold4|size935939:hsp:87399:3.12.0.2;Parent=scaffold4|size935939:hit:39231:3.12.0.2;Target=TRINITY_DN15670_c2_g1_i1 1 347 -;Gap=M350
scaffold4|size935939	est2genome	expressed_sequence_match	279741	280141	1439	-	.	ID=scaffold4|size935939:hit:39232:3.12.0.2;Name=TRINITY_DN5272_c0_g1_i1;score=1439
scaffold4|size935939	est2genome	match_part	279741	280141	1439	-	.	ID=scaffold4|size935939:hsp:87400:3.12.0.2;Parent=scaffold4|size935939:hit:39232:3.12.0.2;Target=TRINITY_DN5272_c0_g1_i1 1 410 +;Gap=M401
scaffold4|size935939	est2genome	expressed_sequence_match	279696	280138	988	-	.	ID=scaffold4|size935939:hit:39233:3.12.0.2;Name=TRINITY_DN13285_c0_g1_i1;score=988
scaffold4|size935939	est2genome	match_part	280078	280138	988	-	.	ID=scaffold4|size935939:hsp:87401:3.12.0.2;Parent=scaffold4|size935939:hit:39233:3.12.0.2;Target=TRINITY_DN13285_c0_g1_i1 2 62 +;Gap=M61
scaffold4|size935939	est2genome	match_part	279696	279968	988	-	.	ID=scaffold4|size935939:hsp:87402:3.12.0.2;Parent=scaffold4|size935939:hit:39233:3.12.0.2;Target=TRINITY_DN13285_c0_g1_i1 63 337 +;Gap=M273
scaffold4|size935939	est2genome	expressed_sequence_match	279090	279642	2576	+	.	ID=scaffold4|size935939:hit:39234:3.12.0.2;Name=TRINITY_DN9915_c2_g1_i1;score=2576
scaffold4|size935939	est2genome	match_part	279090	279642	2576	+	.	ID=scaffold4|size935939:hsp:87403:3.12.0.2;Parent=scaffold4|size935939:hit:39234:3.12.0.2;Target=TRINITY_DN9915_c2_g1_i1 1 553 -;Gap=M553
scaffold4|size935939	est2genome	expressed_sequence_match	279620	280072	2031	-	.	ID=scaffold4|size935939:hit:39235:3.12.0.2;Name=TRINITY_DN9915_c2_g38_i2;score=2031
scaffold4|size935939	est2genome	match_part	279620	280072	2031	-	.	ID=scaffold4|size935939:hsp:87404:3.12.0.2;Parent=scaffold4|size935939:hit:39235:3.12.0.2;Target=TRINITY_DN9915_c2_g38_i2 1 453 +;Gap=M453
scaffold4|size935939	est2genome	expressed_sequence_match	278329	278698	1426	-	.	ID=scaffold4|size935939:hit:39236:3.12.0.2;Name=TRINITY_DN9915_c2_g29_i1;score=1426
scaffold4|size935939	est2genome	match_part	278600	278698	1426	-	.	ID=scaffold4|size935939:hsp:87405:3.12.0.2;Parent=scaffold4|size935939:hit:39236:3.12.0.2;Target=TRINITY_DN9915_c2_g29_i1 1 98 +;Gap=M99
scaffold4|size935939	est2genome	match_part	278329	278579	1426	-	.	ID=scaffold4|size935939:hsp:87406:3.12.0.2;Parent=scaffold4|size935939:hit:39236:3.12.0.2;Target=TRINITY_DN9915_c2_g29_i1 99 355 +;Gap=M251
scaffold4|size935939	est2genome	expressed_sequence_match	279015	279234	1010	-	.	ID=scaffold4|size935939:hit:39237:3.12.0.2;Name=TRINITY_DN5662_c0_g1_i1;score=1010
scaffold4|size935939	est2genome	match_part	279015	279234	1010	-	.	ID=scaffold4|size935939:hsp:87407:3.12.0.2;Parent=scaffold4|size935939:hit:39237:3.12.0.2;Target=TRINITY_DN5662_c0_g1_i1 2 221 -;Gap=M220
scaffold4|size935939	est2genome	expressed_sequence_match	278329	278803	2222	-	.	ID=scaffold4|size935939:hit:39238:3.12.0.2;Name=TRINITY_DN9915_c2_g32_i1;score=2222
scaffold4|size935939	est2genome	match_part	278329	278803	2222	-	.	ID=scaffold4|size935939:hsp:87408:3.12.0.2;Parent=scaffold4|size935939:hit:39238:3.12.0.2;Target=TRINITY_DN9915_c2_g32_i1 1 475 +;Gap=M475
scaffold4|size935939	est2genome	expressed_sequence_match	278835	279163	1537	-	.	ID=scaffold4|size935939:hit:39239:3.12.0.2;Name=TRINITY_DN9915_c2_g43_i1;score=1537
scaffold4|size935939	est2genome	match_part	278835	279163	1537	-	.	ID=scaffold4|size935939:hsp:87409:3.12.0.2;Parent=scaffold4|size935939:hit:39239:3.12.0.2;Target=TRINITY_DN9915_c2_g43_i1 1 329 +;Gap=M329
scaffold4|size935939	est2genome	expressed_sequence_match	279229	279608	1720	+	.	ID=scaffold4|size935939:hit:39240:3.12.0.2;Name=TRINITY_DN9915_c2_g1_i2;score=1720
scaffold4|size935939	est2genome	match_part	279229	279608	1720	+	.	ID=scaffold4|size935939:hsp:87410:3.12.0.2;Parent=scaffold4|size935939:hit:39240:3.12.0.2;Target=TRINITY_DN9915_c2_g1_i2 1 380 -;Gap=M380
scaffold4|size935939	est2genome	expressed_sequence_match	278869	279103	1148	-	.	ID=scaffold4|size935939:hit:39241:3.12.0.2;Name=TRINITY_DN9915_c2_g10_i1;score=1148
scaffold4|size935939	est2genome	match_part	278869	279103	1148	-	.	ID=scaffold4|size935939:hsp:87411:3.12.0.2;Parent=scaffold4|size935939:hit:39241:3.12.0.2;Target=TRINITY_DN9915_c2_g10_i1 1 235 +;Gap=M235
scaffold4|size935939	est2genome	expressed_sequence_match	279011	279234	1039	-	.	ID=scaffold4|size935939:hit:39242:3.12.0.2;Name=TRINITY_DN5662_c0_g1_i2;score=1039
scaffold4|size935939	est2genome	match_part	279011	279234	1039	-	.	ID=scaffold4|size935939:hsp:87412:3.12.0.2;Parent=scaffold4|size935939:hit:39242:3.12.0.2;Target=TRINITY_DN5662_c0_g1_i2 1 224 -;Gap=M224
scaffold4|size935939	est2genome	expressed_sequence_match	278530	278732	934	-	.	ID=scaffold4|size935939:hit:39243:3.12.0.2;Name=TRINITY_DN6466_c0_g4_i1;score=934
scaffold4|size935939	est2genome	match_part	278530	278732	934	-	.	ID=scaffold4|size935939:hsp:87413:3.12.0.2;Parent=scaffold4|size935939:hit:39243:3.12.0.2;Target=TRINITY_DN6466_c0_g4_i1 1 203 +;Gap=M203
scaffold4|size935939	est2genome	expressed_sequence_match	279720	280039	1140	-	.	ID=scaffold4|size935939:hit:39244:3.12.0.2;Name=TRINITY_DN14750_c0_g1_i2;score=1140
scaffold4|size935939	est2genome	match_part	279720	280039	1140	-	.	ID=scaffold4|size935939:hsp:87414:3.12.0.2;Parent=scaffold4|size935939:hit:39244:3.12.0.2;Target=TRINITY_DN14750_c0_g1_i2 1 319 +;Gap=M320
scaffold4|size935939	est2genome	expressed_sequence_match	279090	279742	2838	-	.	ID=scaffold4|size935939:hit:39245:3.12.0.2;Name=TRINITY_DN9915_c2_g1_i3;score=2838
scaffold4|size935939	est2genome	match_part	279568	279742	2838	-	.	ID=scaffold4|size935939:hsp:87415:3.12.0.2;Parent=scaffold4|size935939:hit:39245:3.12.0.2;Target=TRINITY_DN9915_c2_g1_i3 1 176 +;Gap=M175
scaffold4|size935939	est2genome	match_part	279090	279540	2838	-	.	ID=scaffold4|size935939:hsp:87416:3.12.0.2;Parent=scaffold4|size935939:hit:39245:3.12.0.2;Target=TRINITY_DN9915_c2_g1_i3 177 627 +;Gap=M451
scaffold4|size935939	est2genome	expressed_sequence_match	279450	279832	1717	-	.	ID=scaffold4|size935939:hit:39246:3.12.0.2;Name=TRINITY_DN9915_c2_g45_i1;score=1717
scaffold4|size935939	est2genome	match_part	279450	279832	1717	-	.	ID=scaffold4|size935939:hsp:87417:3.12.0.2;Parent=scaffold4|size935939:hit:39246:3.12.0.2;Target=TRINITY_DN9915_c2_g45_i1 1 383 +;Gap=M383
scaffold4|size935939	est2genome	expressed_sequence_match	279090	279379	1324	-	.	ID=scaffold4|size935939:hit:39247:3.12.0.2;Name=TRINITY_DN9915_c2_g11_i1;score=1324
scaffold4|size935939	est2genome	match_part	279090	279379	1324	-	.	ID=scaffold4|size935939:hsp:87418:3.12.0.2;Parent=scaffold4|size935939:hit:39247:3.12.0.2;Target=TRINITY_DN9915_c2_g11_i1 1 290 +;Gap=M290
scaffold4|size935939	est2genome	expressed_sequence_match	278453	278665	1020	+	.	ID=scaffold4|size935939:hit:39248:3.12.0.2;Name=TRINITY_DN6466_c0_g5_i1;score=1020
scaffold4|size935939	est2genome	match_part	278453	278665	1020	+	.	ID=scaffold4|size935939:hsp:87419:3.12.0.2;Parent=scaffold4|size935939:hit:39248:3.12.0.2;Target=TRINITY_DN6466_c0_g5_i1 1 213 -;Gap=M213
scaffold4|size935939	est2genome	expressed_sequence_match	278808	279061	1135	-	.	ID=scaffold4|size935939:hit:39249:3.12.0.2;Name=TRINITY_DN9915_c2_g32_i2;score=1135
scaffold4|size935939	est2genome	match_part	278808	279061	1135	-	.	ID=scaffold4|size935939:hsp:87420:3.12.0.2;Parent=scaffold4|size935939:hit:39249:3.12.0.2;Target=TRINITY_DN9915_c2_g32_i2 1 254 +;Gap=M254
scaffold4|size935939	est2genome	expressed_sequence_match	278473	278730	1137	-	.	ID=scaffold4|size935939:hit:39250:3.12.0.2;Name=TRINITY_DN8689_c0_g1_i1;score=1137
scaffold4|size935939	est2genome	match_part	278473	278730	1137	-	.	ID=scaffold4|size935939:hsp:87421:3.12.0.2;Parent=scaffold4|size935939:hit:39250:3.12.0.2;Target=TRINITY_DN8689_c0_g1_i1 1 258 +;Gap=M258
scaffold4|size935939	est2genome	expressed_sequence_match	279426	279646	952	+	.	ID=scaffold4|size935939:hit:39251:3.12.0.2;Name=TRINITY_DN6014_c0_g1_i1;score=952
scaffold4|size935939	est2genome	match_part	279426	279646	952	+	.	ID=scaffold4|size935939:hsp:87422:3.12.0.2;Parent=scaffold4|size935939:hit:39251:3.12.0.2;Target=TRINITY_DN6014_c0_g1_i1 1 221 +;Gap=M221
scaffold4|size935939	est2genome	expressed_sequence_match	278453	278767	1449	-	.	ID=scaffold4|size935939:hit:39252:3.12.0.2;Name=TRINITY_DN6466_c0_g7_i1;score=1449
scaffold4|size935939	est2genome	match_part	278453	278767	1449	-	.	ID=scaffold4|size935939:hsp:87423:3.12.0.2;Parent=scaffold4|size935939:hit:39252:3.12.0.2;Target=TRINITY_DN6466_c0_g7_i1 1 315 +;Gap=M315
scaffold4|size935939	est2genome	expressed_sequence_match	278697	279061	1582	-	.	ID=scaffold4|size935939:hit:39253:3.12.0.2;Name=TRINITY_DN9915_c2_g32_i4;score=1582
scaffold4|size935939	est2genome	match_part	278697	279061	1582	-	.	ID=scaffold4|size935939:hsp:87424:3.12.0.2;Parent=scaffold4|size935939:hit:39253:3.12.0.2;Target=TRINITY_DN9915_c2_g32_i4 1 365 +;Gap=M365
scaffold4|size935939	est2genome	expressed_sequence_match	279009	279215	972	-	.	ID=scaffold4|size935939:hit:39254:3.12.0.2;Name=TRINITY_DN12744_c0_g1_i1;score=972
scaffold4|size935939	est2genome	match_part	279009	279215	972	-	.	ID=scaffold4|size935939:hsp:87425:3.12.0.2;Parent=scaffold4|size935939:hit:39254:3.12.0.2;Target=TRINITY_DN12744_c0_g1_i1 1 207 +;Gap=M207
scaffold4|size935939	est2genome	expressed_sequence_match	278473	278730	1146	-	.	ID=scaffold4|size935939:hit:39255:3.12.0.2;Name=TRINITY_DN8689_c0_g2_i1;score=1146
scaffold4|size935939	est2genome	match_part	278473	278730	1146	-	.	ID=scaffold4|size935939:hsp:87426:3.12.0.2;Parent=scaffold4|size935939:hit:39255:3.12.0.2;Target=TRINITY_DN8689_c0_g2_i1 1 258 +;Gap=M258
scaffold4|size935939	est2genome	expressed_sequence_match	279243	279454	979	+	.	ID=scaffold4|size935939:hit:39256:3.12.0.2;Name=TRINITY_DN9915_c2_g1_i4;score=979
scaffold4|size935939	est2genome	match_part	279243	279454	979	+	.	ID=scaffold4|size935939:hsp:87427:3.12.0.2;Parent=scaffold4|size935939:hit:39256:3.12.0.2;Target=TRINITY_DN9915_c2_g1_i4 1 212 -;Gap=M212
scaffold4|size935939	est2genome	expressed_sequence_match	278636	278857	1002	-	.	ID=scaffold4|size935939:hit:39257:3.12.0.2;Name=TRINITY_DN9915_c2_g46_i1;score=1002
scaffold4|size935939	est2genome	match_part	278636	278857	1002	-	.	ID=scaffold4|size935939:hsp:87428:3.12.0.2;Parent=scaffold4|size935939:hit:39257:3.12.0.2;Target=TRINITY_DN9915_c2_g46_i1 1 222 +;Gap=M222
scaffold4|size935939	est2genome	expressed_sequence_match	278563	278804	977	-	.	ID=scaffold4|size935939:hit:39258:3.12.0.2;Name=TRINITY_DN7047_c0_g1_i1;score=977
scaffold4|size935939	est2genome	match_part	278563	278804	977	-	.	ID=scaffold4|size935939:hsp:87429:3.12.0.2;Parent=scaffold4|size935939:hit:39258:3.12.0.2;Target=TRINITY_DN7047_c0_g1_i1 1 241 +;Gap=M242
scaffold4|size935939	est2genome	expressed_sequence_match	278417	278628	880	+	.	ID=scaffold4|size935939:hit:39259:3.12.0.2;Name=TRINITY_DN12038_c1_g1_i1;score=880
scaffold4|size935939	est2genome	match_part	278417	278628	880	+	.	ID=scaffold4|size935939:hsp:87430:3.12.0.2;Parent=scaffold4|size935939:hit:39259:3.12.0.2;Target=TRINITY_DN12038_c1_g1_i1 1 212 -;Gap=M212
scaffold4|size935939	est2genome	expressed_sequence_match	278751	279007	925	-	.	ID=scaffold4|size935939:hit:39260:3.12.0.2;Name=TRINITY_DN12023_c0_g1_i1;score=925
scaffold4|size935939	est2genome	match_part	278751	279007	925	-	.	ID=scaffold4|size935939:hsp:87431:3.12.0.2;Parent=scaffold4|size935939:hit:39260:3.12.0.2;Target=TRINITY_DN12023_c0_g1_i1 2 258 +;Gap=M257
scaffold4|size935939	est2genome	expressed_sequence_match	278329	278827	2225	-	.	ID=scaffold4|size935939:hit:39261:3.12.0.2;Name=TRINITY_DN9915_c2_g32_i5;score=2225
scaffold4|size935939	est2genome	match_part	278329	278827	2225	-	.	ID=scaffold4|size935939:hsp:87432:3.12.0.2;Parent=scaffold4|size935939:hit:39261:3.12.0.2;Target=TRINITY_DN9915_c2_g32_i5 1 499 +;Gap=M499
scaffold4|size935939	est2genome	expressed_sequence_match	279723	280056	1490	-	.	ID=scaffold4|size935939:hit:39262:3.12.0.2;Name=TRINITY_DN9915_c2_g15_i1;score=1490
scaffold4|size935939	est2genome	match_part	279723	280056	1490	-	.	ID=scaffold4|size935939:hsp:87433:3.12.0.2;Parent=scaffold4|size935939:hit:39262:3.12.0.2;Target=TRINITY_DN9915_c2_g15_i1 1 334 +;Gap=M334
scaffold4|size935939	est2genome	expressed_sequence_match	278742	278992	1156	-	.	ID=scaffold4|size935939:hit:39263:3.12.0.2;Name=TRINITY_DN9915_c2_g3_i1;score=1156
scaffold4|size935939	est2genome	match_part	278742	278992	1156	-	.	ID=scaffold4|size935939:hsp:87434:3.12.0.2;Parent=scaffold4|size935939:hit:39263:3.12.0.2;Target=TRINITY_DN9915_c2_g3_i1 1 251 +;Gap=M251
scaffold4|size935939	est2genome	expressed_sequence_match	279067	279387	1299	-	.	ID=scaffold4|size935939:hit:39264:3.12.0.2;Name=TRINITY_DN12050_c0_g1_i1;score=1299
scaffold4|size935939	est2genome	match_part	279067	279387	1299	-	.	ID=scaffold4|size935939:hsp:87435:3.12.0.2;Parent=scaffold4|size935939:hit:39264:3.12.0.2;Target=TRINITY_DN12050_c0_g1_i1 1 321 +;Gap=M321
scaffold4|size935939	est2genome	expressed_sequence_match	278820	279048	938	-	.	ID=scaffold4|size935939:hit:39265:3.12.0.2;Name=TRINITY_DN5576_c0_g1_i1;score=938
scaffold4|size935939	est2genome	match_part	278820	279048	938	-	.	ID=scaffold4|size935939:hsp:87436:3.12.0.2;Parent=scaffold4|size935939:hit:39265:3.12.0.2;Target=TRINITY_DN5576_c0_g1_i1 1 229 +;Gap=M229
scaffold4|size935939	est2genome	expressed_sequence_match	278844	279419	2655	-	.	ID=scaffold4|size935939:hit:39266:3.12.0.2;Name=TRINITY_DN9915_c2_g33_i1;score=2655
scaffold4|size935939	est2genome	match_part	278844	279419	2655	-	.	ID=scaffold4|size935939:hsp:87437:3.12.0.2;Parent=scaffold4|size935939:hit:39266:3.12.0.2;Target=TRINITY_DN9915_c2_g33_i1 2 577 +;Gap=M576
scaffold4|size935939	est2genome	expressed_sequence_match	278815	279048	910	-	.	ID=scaffold4|size935939:hit:39267:3.12.0.2;Name=TRINITY_DN5576_c0_g2_i1;score=910
scaffold4|size935939	est2genome	match_part	278815	279048	910	-	.	ID=scaffold4|size935939:hsp:87438:3.12.0.2;Parent=scaffold4|size935939:hit:39267:3.12.0.2;Target=TRINITY_DN5576_c0_g2_i1 1 233 +;Gap=M234
scaffold4|size935939	est2genome	expressed_sequence_match	279899	280136	1067	-	.	ID=scaffold4|size935939:hit:39268:3.12.0.2;Name=TRINITY_DN9915_c2_g16_i1;score=1067
scaffold4|size935939	est2genome	match_part	279899	280136	1067	-	.	ID=scaffold4|size935939:hsp:87439:3.12.0.2;Parent=scaffold4|size935939:hit:39268:3.12.0.2;Target=TRINITY_DN9915_c2_g16_i1 1 249 +;Gap=M238
scaffold4|size935939	est2genome	expressed_sequence_match	278751	279067	1225	-	.	ID=scaffold4|size935939:hit:39269:3.12.0.2;Name=TRINITY_DN12023_c0_g3_i1;score=1225
scaffold4|size935939	est2genome	match_part	278751	279067	1225	-	.	ID=scaffold4|size935939:hsp:87440:3.12.0.2;Parent=scaffold4|size935939:hit:39269:3.12.0.2;Target=TRINITY_DN12023_c0_g3_i1 1 317 +;Gap=M317
scaffold4|size935939	est2genome	expressed_sequence_match	278666	278830	636	-	.	ID=scaffold4|size935939:hit:39270:3.12.0.2;Name=TRINITY_DN7612_c0_g1_i1;score=636
scaffold4|size935939	est2genome	match_part	278666	278830	636	-	.	ID=scaffold4|size935939:hsp:87441:3.12.0.2;Parent=scaffold4|size935939:hit:39270:3.12.0.2;Target=TRINITY_DN7612_c0_g1_i1 41 205 +;Gap=M165
scaffold4|size935939	est2genome	expressed_sequence_match	288538	289159	3110	+	.	ID=scaffold4|size935939:hit:39271:3.12.0.2;Name=TRINITY_DN11729_c0_g1_i1;score=3110
scaffold4|size935939	est2genome	match_part	288538	289159	3110	+	.	ID=scaffold4|size935939:hsp:87442:3.12.0.2;Parent=scaffold4|size935939:hit:39271:3.12.0.2;Target=TRINITY_DN11729_c0_g1_i1 1 622 -;Gap=M622
scaffold4|size935939	est2genome	expressed_sequence_match	287051	288693	8215	-	.	ID=scaffold4|size935939:hit:39272:3.12.0.2;Name=TRINITY_DN11026_c0_g2_i1;score=8215
scaffold4|size935939	est2genome	match_part	287051	288693	8215	-	.	ID=scaffold4|size935939:hsp:87443:3.12.0.2;Parent=scaffold4|size935939:hit:39272:3.12.0.2;Target=TRINITY_DN11026_c0_g2_i1 1 1643 +;Gap=M1643
scaffold4|size935939	est2genome	expressed_sequence_match	288654	289221	2831	+	.	ID=scaffold4|size935939:hit:39273:3.12.0.2;Name=TRINITY_DN11026_c0_g3_i1;score=2831
scaffold4|size935939	est2genome	match_part	288654	289221	2831	+	.	ID=scaffold4|size935939:hsp:87444:3.12.0.2;Parent=scaffold4|size935939:hit:39273:3.12.0.2;Target=TRINITY_DN11026_c0_g3_i1 1 568 -;Gap=M568
scaffold4|size935939	est2genome	expressed_sequence_match	286932	289221	8974	-	.	ID=scaffold4|size935939:hit:39274:3.12.0.2;Name=TRINITY_DN16177_c0_g1_i1;score=8974
scaffold4|size935939	est2genome	match_part	289078	289221	8974	-	.	ID=scaffold4|size935939:hsp:87445:3.12.0.2;Parent=scaffold4|size935939:hit:39274:3.12.0.2;Target=TRINITY_DN16177_c0_g1_i1 1 142 +;Gap=M144
scaffold4|size935939	est2genome	match_part	286932	288597	8974	-	.	ID=scaffold4|size935939:hsp:87446:3.12.0.2;Parent=scaffold4|size935939:hit:39274:3.12.0.2;Target=TRINITY_DN16177_c0_g1_i1 143 1808 +;Gap=M1666
scaffold4|size935939	blastn	expressed_sequence_match	289382	291320	1929	-	.	ID=scaffold4|size935939:hit:39275:3.12.0.2;Name=TRINITY_DN2730_c0_g2_i1;score=1929
scaffold4|size935939	blastn	match_part	289382	291320	1929	-	.	ID=scaffold4|size935939:hsp:87447:3.12.0.2;Parent=scaffold4|size935939:hit:39275:3.12.0.2;Target=TRINITY_DN2730_c0_g2_i1 8 1947 +;Gap=M1939
scaffold4|size935939	blastn	expressed_sequence_match	291394	293500	404	-	.	ID=scaffold4|size935939:hit:39276:3.12.0.2;Name=TRINITY_DN14303_c0_g1_i4;score=404
scaffold4|size935939	blastn	match_part	293097	293500	404	-	.	ID=scaffold4|size935939:hsp:87448:3.12.0.2;Parent=scaffold4|size935939:hit:39276:3.12.0.2;Target=TRINITY_DN14303_c0_g1_i4 1 404 +;Gap=M404
scaffold4|size935939	blastn	match_part	292625	292828	204	-	.	ID=scaffold4|size935939:hsp:87449:3.12.0.2;Parent=scaffold4|size935939:hit:39276:3.12.0.2;Target=TRINITY_DN14303_c0_g1_i4 405 608 +;Gap=M204
scaffold4|size935939	blastn	match_part	291394	292495	1102	-	.	ID=scaffold4|size935939:hsp:87450:3.12.0.2;Parent=scaffold4|size935939:hit:39276:3.12.0.2;Target=TRINITY_DN14303_c0_g1_i4 609 1710 +;Gap=M1102
scaffold4|size935939	blastn	expressed_sequence_match	293546	296824	452	-	.	ID=scaffold4|size935939:hit:39277:3.12.0.2;Name=TRINITY_DN10496_c0_g1_i2;score=452
scaffold4|size935939	blastn	match_part	296373	296824	452	-	.	ID=scaffold4|size935939:hsp:87451:3.12.0.2;Parent=scaffold4|size935939:hit:39277:3.12.0.2;Target=TRINITY_DN10496_c0_g1_i2 1 452 +;Gap=M452
scaffold4|size935939	blastn	match_part	295586	295924	339	-	.	ID=scaffold4|size935939:hsp:87452:3.12.0.2;Parent=scaffold4|size935939:hit:39277:3.12.0.2;Target=TRINITY_DN10496_c0_g1_i2 452 790 +;Gap=M339
scaffold4|size935939	blastn	match_part	293970	295426	1457	-	.	ID=scaffold4|size935939:hsp:87453:3.12.0.2;Parent=scaffold4|size935939:hit:39277:3.12.0.2;Target=TRINITY_DN10496_c0_g1_i2 790 2246 +;Gap=M1457
scaffold4|size935939	blastn	match_part	293546	293881	336	-	.	ID=scaffold4|size935939:hsp:87454:3.12.0.2;Parent=scaffold4|size935939:hit:39277:3.12.0.2;Target=TRINITY_DN10496_c0_g1_i2 2247 2582 +;Gap=M336
scaffold4|size935939	blastn	expressed_sequence_match	293546	296824	1239	-	.	ID=scaffold4|size935939:hit:39278:3.12.0.2;Name=TRINITY_DN10496_c0_g1_i1;score=1239
scaffold4|size935939	blastn	match_part	295586	296824	1239	-	.	ID=scaffold4|size935939:hsp:87455:3.12.0.2;Parent=scaffold4|size935939:hit:39278:3.12.0.2;Target=TRINITY_DN10496_c0_g1_i1 1 1239 +;Gap=M1239
scaffold4|size935939	blastn	match_part	293970	295426	1457	-	.	ID=scaffold4|size935939:hsp:87456:3.12.0.2;Parent=scaffold4|size935939:hit:39278:3.12.0.2;Target=TRINITY_DN10496_c0_g1_i1 1239 2695 +;Gap=M1457
scaffold4|size935939	blastn	match_part	293546	293881	336	-	.	ID=scaffold4|size935939:hsp:87457:3.12.0.2;Parent=scaffold4|size935939:hit:39278:3.12.0.2;Target=TRINITY_DN10496_c0_g1_i1 2696 3031 +;Gap=M336
scaffold4|size935939	blastn	expressed_sequence_match	291394	293500	404	-	.	ID=scaffold4|size935939:hit:39279:3.12.0.2;Name=TRINITY_DN14303_c0_g1_i2;score=404
scaffold4|size935939	blastn	match_part	293097	293500	404	-	.	ID=scaffold4|size935939:hsp:87458:3.12.0.2;Parent=scaffold4|size935939:hit:39279:3.12.0.2;Target=TRINITY_DN14303_c0_g1_i2 1 404 +;Gap=M404
scaffold4|size935939	blastn	match_part	291394	292697	1304	-	.	ID=scaffold4|size935939:hsp:87459:3.12.0.2;Parent=scaffold4|size935939:hit:39279:3.12.0.2;Target=TRINITY_DN14303_c0_g1_i2 405 1708 +;Gap=M1304
scaffold4|size935939	blastn	expressed_sequence_match	293546	296824	452	-	.	ID=scaffold4|size935939:hit:39280:3.12.0.2;Name=TRINITY_DN10496_c0_g1_i4;score=452
scaffold4|size935939	blastn	match_part	296373	296824	452	-	.	ID=scaffold4|size935939:hsp:87460:3.12.0.2;Parent=scaffold4|size935939:hit:39280:3.12.0.2;Target=TRINITY_DN10496_c0_g1_i4 1 452 +;Gap=M452
scaffold4|size935939	blastn	match_part	295586	295924	339	-	.	ID=scaffold4|size935939:hsp:87461:3.12.0.2;Parent=scaffold4|size935939:hit:39280:3.12.0.2;Target=TRINITY_DN10496_c0_g1_i4 452 790 +;Gap=M339
scaffold4|size935939	blastn	match_part	294172	295426	1255	-	.	ID=scaffold4|size935939:hsp:87462:3.12.0.2;Parent=scaffold4|size935939:hit:39280:3.12.0.2;Target=TRINITY_DN10496_c0_g1_i4 790 2044 +;Gap=M1255
scaffold4|size935939	blastn	match_part	293970	294073	104	-	.	ID=scaffold4|size935939:hsp:87463:3.12.0.2;Parent=scaffold4|size935939:hit:39280:3.12.0.2;Target=TRINITY_DN10496_c0_g1_i4 2045 2148 +;Gap=M104
scaffold4|size935939	blastn	match_part	293546	293881	336	-	.	ID=scaffold4|size935939:hsp:87464:3.12.0.2;Parent=scaffold4|size935939:hit:39280:3.12.0.2;Target=TRINITY_DN10496_c0_g1_i4 2149 2484 +;Gap=M336
scaffold4|size935939	blastn	expressed_sequence_match	291394	293500	876	-	.	ID=scaffold4|size935939:hit:39281:3.12.0.2;Name=TRINITY_DN14303_c0_g1_i7;score=876
scaffold4|size935939	blastn	match_part	292625	293500	876	-	.	ID=scaffold4|size935939:hsp:87465:3.12.0.2;Parent=scaffold4|size935939:hit:39281:3.12.0.2;Target=TRINITY_DN14303_c0_g1_i7 1 876 +;Gap=M876
scaffold4|size935939	blastn	match_part	291394	292495	1102	-	.	ID=scaffold4|size935939:hsp:87466:3.12.0.2;Parent=scaffold4|size935939:hit:39281:3.12.0.2;Target=TRINITY_DN14303_c0_g1_i7 877 1978 +;Gap=M1102
scaffold4|size935939	blastn	expressed_sequence_match	293277	293715	433	+	.	ID=scaffold4|size935939:hit:39282:3.12.0.2;Name=TRINITY_DN5426_c0_g1_i1;score=433
scaffold4|size935939	blastn	match_part	293277	293715	433	+	.	ID=scaffold4|size935939:hsp:87467:3.12.0.2;Parent=scaffold4|size935939:hit:39282:3.12.0.2;Target=TRINITY_DN5426_c0_g1_i1 18 456 +;Gap=M439
scaffold4|size935939	blastn	expressed_sequence_match	291655	293519	423	-	.	ID=scaffold4|size935939:hit:39283:3.12.0.2;Name=TRINITY_DN4485_c0_g2_i1;score=423
scaffold4|size935939	blastn	match_part	293097	293519	423	-	.	ID=scaffold4|size935939:hsp:87468:3.12.0.2;Parent=scaffold4|size935939:hit:39283:3.12.0.2;Target=TRINITY_DN4485_c0_g2_i1 1 423 +;Gap=M423
scaffold4|size935939	blastn	match_part	292625	292697	73	-	.	ID=scaffold4|size935939:hsp:87469:3.12.0.2;Parent=scaffold4|size935939:hit:39283:3.12.0.2;Target=TRINITY_DN4485_c0_g2_i1 424 496 +;Gap=M73
scaffold4|size935939	blastn	match_part	291655	292495	841	-	.	ID=scaffold4|size935939:hsp:87470:3.12.0.2;Parent=scaffold4|size935939:hit:39283:3.12.0.2;Target=TRINITY_DN4485_c0_g2_i1 497 1337 +;Gap=M841
scaffold4|size935939	blastn	expressed_sequence_match	293637	296845	245	+	.	ID=scaffold4|size935939:hit:39284:3.12.0.2;Name=TRINITY_DN605_c0_g2_i1;score=245
scaffold4|size935939	blastn	match_part	293637	293881	245	+	.	ID=scaffold4|size935939:hsp:87471:3.12.0.2;Parent=scaffold4|size935939:hit:39284:3.12.0.2;Target=TRINITY_DN605_c0_g2_i1 5 249 +;Gap=M245
scaffold4|size935939	blastn	match_part	293970	294073	104	+	.	ID=scaffold4|size935939:hsp:87472:3.12.0.2;Parent=scaffold4|size935939:hit:39284:3.12.0.2;Target=TRINITY_DN605_c0_g2_i1 250 353 +;Gap=M104
scaffold4|size935939	blastn	match_part	294172	295426	1255	+	.	ID=scaffold4|size935939:hsp:87473:3.12.0.2;Parent=scaffold4|size935939:hit:39284:3.12.0.2;Target=TRINITY_DN605_c0_g2_i1 354 1608 +;Gap=M1255
scaffold4|size935939	blastn	match_part	295586	295924	339	+	.	ID=scaffold4|size935939:hsp:87474:3.12.0.2;Parent=scaffold4|size935939:hit:39284:3.12.0.2;Target=TRINITY_DN605_c0_g2_i1 1608 1946 +;Gap=M339
scaffold4|size935939	blastn	match_part	296373	296845	448	+	.	ID=scaffold4|size935939:hsp:87475:3.12.0.2;Parent=scaffold4|size935939:hit:39284:3.12.0.2;Target=TRINITY_DN605_c0_g2_i1 1946 2421 +;Gap=M473
scaffold4|size935939	blastn	expressed_sequence_match	293546	296824	1239	-	.	ID=scaffold4|size935939:hit:39285:3.12.0.2;Name=TRINITY_DN10496_c0_g1_i3;score=1239
scaffold4|size935939	blastn	match_part	295586	296824	1239	-	.	ID=scaffold4|size935939:hsp:87476:3.12.0.2;Parent=scaffold4|size935939:hit:39285:3.12.0.2;Target=TRINITY_DN10496_c0_g1_i3 1 1239 +;Gap=M1239
scaffold4|size935939	blastn	match_part	294172	295426	1255	-	.	ID=scaffold4|size935939:hsp:87477:3.12.0.2;Parent=scaffold4|size935939:hit:39285:3.12.0.2;Target=TRINITY_DN10496_c0_g1_i3 1239 2493 +;Gap=M1255
scaffold4|size935939	blastn	match_part	293970	294073	104	-	.	ID=scaffold4|size935939:hsp:87478:3.12.0.2;Parent=scaffold4|size935939:hit:39285:3.12.0.2;Target=TRINITY_DN10496_c0_g1_i3 2494 2597 +;Gap=M104
scaffold4|size935939	blastn	match_part	293546	293881	336	-	.	ID=scaffold4|size935939:hsp:87479:3.12.0.2;Parent=scaffold4|size935939:hit:39285:3.12.0.2;Target=TRINITY_DN10496_c0_g1_i3 2598 2933 +;Gap=M336
scaffold4|size935939	blastn	expressed_sequence_match	291394	293500	405	-	.	ID=scaffold4|size935939:hit:39286:3.12.0.2;Name=TRINITY_DN14303_c0_g1_i6;score=405
scaffold4|size935939	blastn	match_part	293096	293500	405	-	.	ID=scaffold4|size935939:hsp:87480:3.12.0.2;Parent=scaffold4|size935939:hit:39286:3.12.0.2;Target=TRINITY_DN14303_c0_g1_i6 1 405 +;Gap=M405
scaffold4|size935939	blastn	match_part	292625	292994	370	-	.	ID=scaffold4|size935939:hsp:87481:3.12.0.2;Parent=scaffold4|size935939:hit:39286:3.12.0.2;Target=TRINITY_DN14303_c0_g1_i6 405 774 +;Gap=M370
scaffold4|size935939	blastn	match_part	291394	292495	1102	-	.	ID=scaffold4|size935939:hsp:87482:3.12.0.2;Parent=scaffold4|size935939:hit:39286:3.12.0.2;Target=TRINITY_DN14303_c0_g1_i6 775 1876 +;Gap=M1102
scaffold4|size935939	blastn	expressed_sequence_match	292675	293500	404	-	.	ID=scaffold4|size935939:hit:39287:3.12.0.2;Name=TRINITY_DN14303_c0_g1_i3;score=404
scaffold4|size935939	blastn	match_part	293097	293500	404	-	.	ID=scaffold4|size935939:hsp:87483:3.12.0.2;Parent=scaffold4|size935939:hit:39287:3.12.0.2;Target=TRINITY_DN14303_c0_g1_i3 1 404 +;Gap=M404
scaffold4|size935939	blastn	match_part	292912	293016	105	-	.	ID=scaffold4|size935939:hsp:87484:3.12.0.2;Parent=scaffold4|size935939:hit:39287:3.12.0.2;Target=TRINITY_DN14303_c0_g1_i3 405 509 +;Gap=M105
scaffold4|size935939	blastn	match_part	292675	292828	154	-	.	ID=scaffold4|size935939:hsp:87485:3.12.0.2;Parent=scaffold4|size935939:hit:39287:3.12.0.2;Target=TRINITY_DN14303_c0_g1_i3 510 663 +;Gap=M154
scaffold4|size935939	blastn	expressed_sequence_match	291394	293500	404	-	.	ID=scaffold4|size935939:hit:39288:3.12.0.2;Name=TRINITY_DN14303_c0_g1_i5;score=404
scaffold4|size935939	blastn	match_part	293097	293500	404	-	.	ID=scaffold4|size935939:hsp:87486:3.12.0.2;Parent=scaffold4|size935939:hit:39288:3.12.0.2;Target=TRINITY_DN14303_c0_g1_i5 1 404 +;Gap=M404
scaffold4|size935939	blastn	match_part	292625	293016	392	-	.	ID=scaffold4|size935939:hsp:87487:3.12.0.2;Parent=scaffold4|size935939:hit:39288:3.12.0.2;Target=TRINITY_DN14303_c0_g1_i5 405 796 +;Gap=M392
scaffold4|size935939	blastn	match_part	291394	292495	1102	-	.	ID=scaffold4|size935939:hsp:87488:3.12.0.2;Parent=scaffold4|size935939:hit:39288:3.12.0.2;Target=TRINITY_DN14303_c0_g1_i5 797 1898 +;Gap=M1102
scaffold4|size935939	blastn	expressed_sequence_match	291394	293500	404	-	.	ID=scaffold4|size935939:hit:39289:3.12.0.2;Name=TRINITY_DN14303_c0_g1_i1;score=404
scaffold4|size935939	blastn	match_part	293097	293500	404	-	.	ID=scaffold4|size935939:hsp:87489:3.12.0.2;Parent=scaffold4|size935939:hit:39289:3.12.0.2;Target=TRINITY_DN14303_c0_g1_i1 1 404 +;Gap=M404
scaffold4|size935939	blastn	match_part	292625	292697	73	-	.	ID=scaffold4|size935939:hsp:87490:3.12.0.2;Parent=scaffold4|size935939:hit:39289:3.12.0.2;Target=TRINITY_DN14303_c0_g1_i1 405 477 +;Gap=M73
scaffold4|size935939	blastn	match_part	291394	292495	1102	-	.	ID=scaffold4|size935939:hsp:87491:3.12.0.2;Parent=scaffold4|size935939:hit:39289:3.12.0.2;Target=TRINITY_DN14303_c0_g1_i1 478 1579 +;Gap=M1102
scaffold4|size935939	blastn	expressed_sequence_match	299283	299515	140	+	.	ID=scaffold4|size935939:hit:39290:3.12.0.2;Name=TRINITY_DN13298_c0_g1_i1;score=140
scaffold4|size935939	blastn	match_part	299283	299515	140	+	.	ID=scaffold4|size935939:hsp:87492:3.12.0.2;Parent=scaffold4|size935939:hit:39290:3.12.0.2;Target=TRINITY_DN13298_c0_g1_i1 46 280 +;Gap=M233
scaffold4|size935939	blastn	expressed_sequence_match	298337	298510	111	-	.	ID=scaffold4|size935939:hit:39291:3.12.0.2;Name=TRINITY_DN9288_c0_g1_i1;score=111
scaffold4|size935939	blastn	match_part	298337	298510	111	-	.	ID=scaffold4|size935939:hsp:87493:3.12.0.2;Parent=scaffold4|size935939:hit:39291:3.12.0.2;Target=TRINITY_DN9288_c0_g1_i1 19 190 +;Gap=M174
scaffold4|size935939	blastn	expressed_sequence_match	298172	298270	57	+	.	ID=scaffold4|size935939:hit:39292:3.12.0.2;Name=TRINITY_DN2787_c0_g1_i1;score=57
scaffold4|size935939	blastn	match_part	298172	298270	57	+	.	ID=scaffold4|size935939:hsp:87494:3.12.0.2;Parent=scaffold4|size935939:hit:39292:3.12.0.2;Target=TRINITY_DN2787_c0_g1_i1 115 217 +;Gap=M99
scaffold4|size935939	blastn	expressed_sequence_match	297760	304029	127	+	.	ID=scaffold4|size935939:hit:39293:3.12.0.2;Name=TRINITY_DN15476_c0_g2_i2;score=127
scaffold4|size935939	blastn	match_part	297760	297851	69	+	.	ID=scaffold4|size935939:hsp:87495:3.12.0.2;Parent=scaffold4|size935939:hit:39293:3.12.0.2;Target=TRINITY_DN15476_c0_g2_i2 192 282 +;Gap=M92
scaffold4|size935939	blastn	match_part	303813	304029	127	+	.	ID=scaffold4|size935939:hsp:87496:3.12.0.2;Parent=scaffold4|size935939:hit:39293:3.12.0.2;Target=TRINITY_DN15476_c0_g2_i2 223 439 +;Gap=M217
scaffold4|size935939	est2genome	expressed_sequence_match	289382	291320	9683	+	.	ID=scaffold4|size935939:hit:39294:3.12.0.2;Name=TRINITY_DN2730_c0_g2_i1;score=9683
scaffold4|size935939	est2genome	match_part	289382	291320	9683	+	.	ID=scaffold4|size935939:hsp:87497:3.12.0.2;Parent=scaffold4|size935939:hit:39294:3.12.0.2;Target=TRINITY_DN2730_c0_g2_i1 8 1947 -;Gap=M1939
scaffold4|size935939	est2genome	expressed_sequence_match	291394	293500	8498	-	.	ID=scaffold4|size935939:hit:39295:3.12.0.2;Name=TRINITY_DN14303_c0_g1_i4;score=8498
scaffold4|size935939	est2genome	match_part	293097	293500	8498	-	.	ID=scaffold4|size935939:hsp:87498:3.12.0.2;Parent=scaffold4|size935939:hit:39295:3.12.0.2;Target=TRINITY_DN14303_c0_g1_i4 1 404 +;Gap=M404
scaffold4|size935939	est2genome	match_part	292625	292828	8498	-	.	ID=scaffold4|size935939:hsp:87499:3.12.0.2;Parent=scaffold4|size935939:hit:39295:3.12.0.2;Target=TRINITY_DN14303_c0_g1_i4 405 608 +;Gap=M204
scaffold4|size935939	est2genome	match_part	291394	292495	8498	-	.	ID=scaffold4|size935939:hsp:87500:3.12.0.2;Parent=scaffold4|size935939:hit:39295:3.12.0.2;Target=TRINITY_DN14303_c0_g1_i4 609 1710 +;Gap=M1102
scaffold4|size935939	est2genome	expressed_sequence_match	293546	296824	12838	-	.	ID=scaffold4|size935939:hit:39296:3.12.0.2;Name=TRINITY_DN10496_c0_g1_i2;score=12838
scaffold4|size935939	est2genome	match_part	296373	296824	12838	-	.	ID=scaffold4|size935939:hsp:87501:3.12.0.2;Parent=scaffold4|size935939:hit:39296:3.12.0.2;Target=TRINITY_DN10496_c0_g1_i2 1 452 +;Gap=M452
scaffold4|size935939	est2genome	match_part	295586	295923	12838	-	.	ID=scaffold4|size935939:hsp:87502:3.12.0.2;Parent=scaffold4|size935939:hit:39296:3.12.0.2;Target=TRINITY_DN10496_c0_g1_i2 453 790 +;Gap=M338
scaffold4|size935939	est2genome	match_part	293970	295425	12838	-	.	ID=scaffold4|size935939:hsp:87503:3.12.0.2;Parent=scaffold4|size935939:hit:39296:3.12.0.2;Target=TRINITY_DN10496_c0_g1_i2 791 2246 +;Gap=M1456
scaffold4|size935939	est2genome	match_part	293546	293881	12838	-	.	ID=scaffold4|size935939:hsp:87504:3.12.0.2;Parent=scaffold4|size935939:hit:39296:3.12.0.2;Target=TRINITY_DN10496_c0_g1_i2 2247 2582 +;Gap=M336
scaffold4|size935939	est2genome	expressed_sequence_match	293546	296824	15112	-	.	ID=scaffold4|size935939:hit:39297:3.12.0.2;Name=TRINITY_DN10496_c0_g1_i1;score=15112
scaffold4|size935939	est2genome	match_part	295586	296824	15112	-	.	ID=scaffold4|size935939:hsp:87505:3.12.0.2;Parent=scaffold4|size935939:hit:39297:3.12.0.2;Target=TRINITY_DN10496_c0_g1_i1 1 1239 +;Gap=M1239
scaffold4|size935939	est2genome	match_part	293970	295425	15112	-	.	ID=scaffold4|size935939:hsp:87506:3.12.0.2;Parent=scaffold4|size935939:hit:39297:3.12.0.2;Target=TRINITY_DN10496_c0_g1_i1 1240 2695 +;Gap=M1456
scaffold4|size935939	est2genome	match_part	293546	293881	15112	-	.	ID=scaffold4|size935939:hsp:87507:3.12.0.2;Parent=scaffold4|size935939:hit:39297:3.12.0.2;Target=TRINITY_DN10496_c0_g1_i1 2696 3031 +;Gap=M336
scaffold4|size935939	est2genome	expressed_sequence_match	291394	293500	8522	-	.	ID=scaffold4|size935939:hit:39298:3.12.0.2;Name=TRINITY_DN14303_c0_g1_i2;score=8522
scaffold4|size935939	est2genome	match_part	293097	293500	8522	-	.	ID=scaffold4|size935939:hsp:87508:3.12.0.2;Parent=scaffold4|size935939:hit:39298:3.12.0.2;Target=TRINITY_DN14303_c0_g1_i2 1 404 +;Gap=M404
scaffold4|size935939	est2genome	match_part	291394	292697	8522	-	.	ID=scaffold4|size935939:hsp:87509:3.12.0.2;Parent=scaffold4|size935939:hit:39298:3.12.0.2;Target=TRINITY_DN14303_c0_g1_i2 405 1708 +;Gap=M1304
scaffold4|size935939	est2genome	expressed_sequence_match	293546	296824	12325	-	.	ID=scaffold4|size935939:hit:39299:3.12.0.2;Name=TRINITY_DN10496_c0_g1_i4;score=12325
scaffold4|size935939	est2genome	match_part	296373	296824	12325	-	.	ID=scaffold4|size935939:hsp:87510:3.12.0.2;Parent=scaffold4|size935939:hit:39299:3.12.0.2;Target=TRINITY_DN10496_c0_g1_i4 1 452 +;Gap=M452
scaffold4|size935939	est2genome	match_part	295586	295923	12325	-	.	ID=scaffold4|size935939:hsp:87511:3.12.0.2;Parent=scaffold4|size935939:hit:39299:3.12.0.2;Target=TRINITY_DN10496_c0_g1_i4 453 790 +;Gap=M338
scaffold4|size935939	est2genome	match_part	294172	295425	12325	-	.	ID=scaffold4|size935939:hsp:87512:3.12.0.2;Parent=scaffold4|size935939:hit:39299:3.12.0.2;Target=TRINITY_DN10496_c0_g1_i4 791 2044 +;Gap=M1254
scaffold4|size935939	est2genome	match_part	293970	294073	12325	-	.	ID=scaffold4|size935939:hsp:87513:3.12.0.2;Parent=scaffold4|size935939:hit:39299:3.12.0.2;Target=TRINITY_DN10496_c0_g1_i4 2045 2148 +;Gap=M104
scaffold4|size935939	est2genome	match_part	293546	293881	12325	-	.	ID=scaffold4|size935939:hsp:87514:3.12.0.2;Parent=scaffold4|size935939:hit:39299:3.12.0.2;Target=TRINITY_DN10496_c0_g1_i4 2149 2484 +;Gap=M336
scaffold4|size935939	est2genome	expressed_sequence_match	291394	293500	9862	-	.	ID=scaffold4|size935939:hit:39300:3.12.0.2;Name=TRINITY_DN14303_c0_g1_i7;score=9862
scaffold4|size935939	est2genome	match_part	292625	293500	9862	-	.	ID=scaffold4|size935939:hsp:87515:3.12.0.2;Parent=scaffold4|size935939:hit:39300:3.12.0.2;Target=TRINITY_DN14303_c0_g1_i7 1 876 +;Gap=M876
scaffold4|size935939	est2genome	match_part	291394	292495	9862	-	.	ID=scaffold4|size935939:hsp:87516:3.12.0.2;Parent=scaffold4|size935939:hit:39300:3.12.0.2;Target=TRINITY_DN14303_c0_g1_i7 877 1978 +;Gap=M1102
scaffold4|size935939	est2genome	expressed_sequence_match	293265	293715	2192	+	.	ID=scaffold4|size935939:hit:39301:3.12.0.2;Name=TRINITY_DN5426_c0_g1_i1;score=2192
scaffold4|size935939	est2genome	match_part	293265	293715	2192	+	.	ID=scaffold4|size935939:hsp:87517:3.12.0.2;Parent=scaffold4|size935939:hit:39301:3.12.0.2;Target=TRINITY_DN5426_c0_g1_i1 6 456 +;Gap=M451
scaffold4|size935939	est2genome	expressed_sequence_match	291655	293519	6639	-	.	ID=scaffold4|size935939:hit:39302:3.12.0.2;Name=TRINITY_DN4485_c0_g2_i1;score=6639
scaffold4|size935939	est2genome	match_part	293097	293519	6639	-	.	ID=scaffold4|size935939:hsp:87518:3.12.0.2;Parent=scaffold4|size935939:hit:39302:3.12.0.2;Target=TRINITY_DN4485_c0_g2_i1 1 423 +;Gap=M423
scaffold4|size935939	est2genome	match_part	292625	292697	6639	-	.	ID=scaffold4|size935939:hsp:87519:3.12.0.2;Parent=scaffold4|size935939:hit:39302:3.12.0.2;Target=TRINITY_DN4485_c0_g2_i1 424 496 +;Gap=M73
scaffold4|size935939	est2genome	match_part	291655	292495	6639	-	.	ID=scaffold4|size935939:hsp:87520:3.12.0.2;Parent=scaffold4|size935939:hit:39302:3.12.0.2;Target=TRINITY_DN4485_c0_g2_i1 497 1337 +;Gap=M841
scaffold4|size935939	est2genome	expressed_sequence_match	293637	296845	11947	-	.	ID=scaffold4|size935939:hit:39303:3.12.0.2;Name=TRINITY_DN605_c0_g2_i1;score=11947
scaffold4|size935939	est2genome	match_part	296373	296845	11947	-	.	ID=scaffold4|size935939:hsp:87521:3.12.0.2;Parent=scaffold4|size935939:hit:39303:3.12.0.2;Target=TRINITY_DN605_c0_g2_i1 1946 2421 -;Gap=M473
scaffold4|size935939	est2genome	match_part	295586	295923	11947	-	.	ID=scaffold4|size935939:hsp:87522:3.12.0.2;Parent=scaffold4|size935939:hit:39303:3.12.0.2;Target=TRINITY_DN605_c0_g2_i1 1608 1945 -;Gap=M338
scaffold4|size935939	est2genome	match_part	294172	295425	11947	-	.	ID=scaffold4|size935939:hsp:87523:3.12.0.2;Parent=scaffold4|size935939:hit:39303:3.12.0.2;Target=TRINITY_DN605_c0_g2_i1 354 1607 -;Gap=M1254
scaffold4|size935939	est2genome	match_part	293970	294073	11947	-	.	ID=scaffold4|size935939:hsp:87524:3.12.0.2;Parent=scaffold4|size935939:hit:39303:3.12.0.2;Target=TRINITY_DN605_c0_g2_i1 250 353 -;Gap=M104
scaffold4|size935939	est2genome	match_part	293637	293881	11947	-	.	ID=scaffold4|size935939:hsp:87525:3.12.0.2;Parent=scaffold4|size935939:hit:39303:3.12.0.2;Target=TRINITY_DN605_c0_g2_i1 5 249 -;Gap=M245
scaffold4|size935939	est2genome	expressed_sequence_match	293546	296824	14599	-	.	ID=scaffold4|size935939:hit:39304:3.12.0.2;Name=TRINITY_DN10496_c0_g1_i3;score=14599
scaffold4|size935939	est2genome	match_part	295586	296824	14599	-	.	ID=scaffold4|size935939:hsp:87526:3.12.0.2;Parent=scaffold4|size935939:hit:39304:3.12.0.2;Target=TRINITY_DN10496_c0_g1_i3 1 1239 +;Gap=M1239
scaffold4|size935939	est2genome	match_part	294172	295425	14599	-	.	ID=scaffold4|size935939:hsp:87527:3.12.0.2;Parent=scaffold4|size935939:hit:39304:3.12.0.2;Target=TRINITY_DN10496_c0_g1_i3 1240 2493 +;Gap=M1254
scaffold4|size935939	est2genome	match_part	293970	294073	14599	-	.	ID=scaffold4|size935939:hsp:87528:3.12.0.2;Parent=scaffold4|size935939:hit:39304:3.12.0.2;Target=TRINITY_DN10496_c0_g1_i3 2494 2597 +;Gap=M104
scaffold4|size935939	est2genome	match_part	293546	293881	14599	-	.	ID=scaffold4|size935939:hsp:87529:3.12.0.2;Parent=scaffold4|size935939:hit:39304:3.12.0.2;Target=TRINITY_DN10496_c0_g1_i3 2598 2933 +;Gap=M336
scaffold4|size935939	est2genome	expressed_sequence_match	291394	293500	9327	-	.	ID=scaffold4|size935939:hit:39305:3.12.0.2;Name=TRINITY_DN14303_c0_g1_i6;score=9327
scaffold4|size935939	est2genome	match_part	293097	293500	9327	-	.	ID=scaffold4|size935939:hsp:87530:3.12.0.2;Parent=scaffold4|size935939:hit:39305:3.12.0.2;Target=TRINITY_DN14303_c0_g1_i6 1 404 +;Gap=M404
scaffold4|size935939	est2genome	match_part	292625	292994	9327	-	.	ID=scaffold4|size935939:hsp:87531:3.12.0.2;Parent=scaffold4|size935939:hit:39305:3.12.0.2;Target=TRINITY_DN14303_c0_g1_i6 405 774 +;Gap=M370
scaffold4|size935939	est2genome	match_part	291394	292495	9327	-	.	ID=scaffold4|size935939:hsp:87532:3.12.0.2;Parent=scaffold4|size935939:hit:39305:3.12.0.2;Target=TRINITY_DN14303_c0_g1_i6 775 1876 +;Gap=M1102
scaffold4|size935939	est2genome	expressed_sequence_match	292675	293500	3261	-	.	ID=scaffold4|size935939:hit:39306:3.12.0.2;Name=TRINITY_DN14303_c0_g1_i3;score=3261
scaffold4|size935939	est2genome	match_part	293097	293500	3261	-	.	ID=scaffold4|size935939:hsp:87533:3.12.0.2;Parent=scaffold4|size935939:hit:39306:3.12.0.2;Target=TRINITY_DN14303_c0_g1_i3 1 404 +;Gap=M404
scaffold4|size935939	est2genome	match_part	292912	293016	3261	-	.	ID=scaffold4|size935939:hsp:87534:3.12.0.2;Parent=scaffold4|size935939:hit:39306:3.12.0.2;Target=TRINITY_DN14303_c0_g1_i3 405 509 +;Gap=M105
scaffold4|size935939	est2genome	match_part	292675	292828	3261	-	.	ID=scaffold4|size935939:hsp:87535:3.12.0.2;Parent=scaffold4|size935939:hit:39306:3.12.0.2;Target=TRINITY_DN14303_c0_g1_i3 510 663 +;Gap=M154
scaffold4|size935939	est2genome	expressed_sequence_match	291394	293500	9434	-	.	ID=scaffold4|size935939:hit:39307:3.12.0.2;Name=TRINITY_DN14303_c0_g1_i5;score=9434
scaffold4|size935939	est2genome	match_part	293097	293500	9434	-	.	ID=scaffold4|size935939:hsp:87536:3.12.0.2;Parent=scaffold4|size935939:hit:39307:3.12.0.2;Target=TRINITY_DN14303_c0_g1_i5 1 404 +;Gap=M404
scaffold4|size935939	est2genome	match_part	292625	293016	9434	-	.	ID=scaffold4|size935939:hsp:87537:3.12.0.2;Parent=scaffold4|size935939:hit:39307:3.12.0.2;Target=TRINITY_DN14303_c0_g1_i5 405 796 +;Gap=M392
scaffold4|size935939	est2genome	match_part	291394	292495	9434	-	.	ID=scaffold4|size935939:hsp:87538:3.12.0.2;Parent=scaffold4|size935939:hit:39307:3.12.0.2;Target=TRINITY_DN14303_c0_g1_i5 797 1898 +;Gap=M1102
scaffold4|size935939	est2genome	expressed_sequence_match	291394	293500	7849	-	.	ID=scaffold4|size935939:hit:39308:3.12.0.2;Name=TRINITY_DN14303_c0_g1_i1;score=7849
scaffold4|size935939	est2genome	match_part	293097	293500	7849	-	.	ID=scaffold4|size935939:hsp:87539:3.12.0.2;Parent=scaffold4|size935939:hit:39308:3.12.0.2;Target=TRINITY_DN14303_c0_g1_i1 1 404 +;Gap=M404
scaffold4|size935939	est2genome	match_part	292625	292697	7849	-	.	ID=scaffold4|size935939:hsp:87540:3.12.0.2;Parent=scaffold4|size935939:hit:39308:3.12.0.2;Target=TRINITY_DN14303_c0_g1_i1 405 477 +;Gap=M73
scaffold4|size935939	est2genome	match_part	291394	292495	7849	-	.	ID=scaffold4|size935939:hsp:87541:3.12.0.2;Parent=scaffold4|size935939:hit:39308:3.12.0.2;Target=TRINITY_DN14303_c0_g1_i1 478 1579 +;Gap=M1102
scaffold4|size935939	est2genome	expressed_sequence_match	299263	299515	1051	+	.	ID=scaffold4|size935939:hit:39309:3.12.0.2;Name=TRINITY_DN13298_c0_g1_i1;score=1051
scaffold4|size935939	est2genome	match_part	299263	299515	1051	+	.	ID=scaffold4|size935939:hsp:87542:3.12.0.2;Parent=scaffold4|size935939:hit:39309:3.12.0.2;Target=TRINITY_DN13298_c0_g1_i1 26 280 +;Gap=M253
scaffold4|size935939	est2genome	expressed_sequence_match	298273	298510	967	-	.	ID=scaffold4|size935939:hit:39310:3.12.0.2;Name=TRINITY_DN9288_c0_g1_i1;score=967
scaffold4|size935939	est2genome	match_part	298273	298510	967	-	.	ID=scaffold4|size935939:hsp:87543:3.12.0.2;Parent=scaffold4|size935939:hit:39310:3.12.0.2;Target=TRINITY_DN9288_c0_g1_i1 19 255 +;Gap=M238
scaffold4|size935939	est2genome	expressed_sequence_match	298056	298270	943	+	.	ID=scaffold4|size935939:hit:39311:3.12.0.2;Name=TRINITY_DN2787_c0_g1_i1;score=943
scaffold4|size935939	est2genome	match_part	298056	298270	943	+	.	ID=scaffold4|size935939:hsp:87544:3.12.0.2;Parent=scaffold4|size935939:hit:39311:3.12.0.2;Target=TRINITY_DN2787_c0_g1_i1 1 217 +;Gap=M215
scaffold4|size935939	est2genome	expressed_sequence_match	297670	304033	1367	+	.	ID=scaffold4|size935939:hit:39312:3.12.0.2;Name=TRINITY_DN15476_c0_g2_i2;score=1367
scaffold4|size935939	est2genome	match_part	297670	297772	1367	+	.	ID=scaffold4|size935939:hsp:87545:3.12.0.2;Parent=scaffold4|size935939:hit:39312:3.12.0.2;Target=TRINITY_DN15476_c0_g2_i2 56 158 +;Gap=M103
scaffold4|size935939	est2genome	match_part	303739	304033	1367	+	.	ID=scaffold4|size935939:hsp:87546:3.12.0.2;Parent=scaffold4|size935939:hit:39312:3.12.0.2;Target=TRINITY_DN15476_c0_g2_i2 159 443 +;Gap=M295
###
scaffold4|size935939	blastx	protein_match	311441	312085	696	-	.	ID=scaffold4|size935939:hit:39313:3.12.0.3;Name=jgi|Fracy1|271705|estExt_fgenesh2_kg.C_280030;score=696
scaffold4|size935939	blastx	match_part	311441	312085	696	-	.	ID=scaffold4|size935939:hsp:87547:3.12.0.3;Parent=scaffold4|size935939:hit:39313:3.12.0.3;Target=jgi|Fracy1|271705|estExt_fgenesh2_kg.C_280030 1 212 +;Gap=M645
scaffold4|size935939	blastx	protein_match	311441	312085	520	-	.	ID=scaffold4|size935939:hit:39314:3.12.0.3;Name=jgi|Fracy1|271582|estExt_fgenesh2_kg.C_260006;score=520
scaffold4|size935939	blastx	match_part	311441	312085	520	-	.	ID=scaffold4|size935939:hsp:87548:3.12.0.3;Parent=scaffold4|size935939:hit:39314:3.12.0.3;Target=jgi|Fracy1|271582|estExt_fgenesh2_kg.C_260006 1 178 +;Gap=M645
scaffold4|size935939	blastx	protein_match	311441	312889	1735	-	.	ID=scaffold4|size935939:hit:39315:3.12.0.3;Name=jgi|Thaoce1|69734|rna30330;score=1735
scaffold4|size935939	blastx	match_part	311441	312889	1735	-	.	ID=scaffold4|size935939:hsp:87549:3.12.0.3;Parent=scaffold4|size935939:hit:39315:3.12.0.3;Target=jgi|Thaoce1|69734|rna30330 59 528 +;Gap=M1449
scaffold4|size935939	blastx	protein_match	311447	313147	1479	-	.	ID=scaffold4|size935939:hit:39316:3.12.0.3;Name=jgi|Phatr2|45064|estExt_fgenesh1_pg.C_chr_60042;score=1479
scaffold4|size935939	blastx	match_part	311447	313147	1479	-	.	ID=scaffold4|size935939:hsp:87550:3.12.0.3;Parent=scaffold4|size935939:hit:39316:3.12.0.3;Target=jgi|Phatr2|45064|estExt_fgenesh1_pg.C_chr_60042 7 581 +;Gap=M1701
scaffold4|size935939	blastx	protein_match	311441	312085	520	-	.	ID=scaffold4|size935939:hit:39317:3.12.0.3;Name=jgi|Fracy1|271582|estExt_fgenesh2_kg.C_260006;score=520
scaffold4|size935939	blastx	match_part	311441	312085	520	-	.	ID=scaffold4|size935939:hsp:87551:3.12.0.3;Parent=scaffold4|size935939:hit:39317:3.12.0.3;Target=jgi|Fracy1|271582|estExt_fgenesh2_kg.C_260006 1 178 +;Gap=M645
scaffold4|size935939	blastx	protein_match	311441	312994	2040	-	.	ID=scaffold4|size935939:hit:39318:3.12.0.3;Name=jgi|Thaps3|37838|e_gw1.16b.4.1;score=2040
scaffold4|size935939	blastx	match_part	311441	312994	2040	-	.	ID=scaffold4|size935939:hsp:87552:3.12.0.3;Parent=scaffold4|size935939:hit:39318:3.12.0.3;Target=jgi|Thaps3|37838|e_gw1.16b.4.1 1 524 +;Gap=M1554
scaffold4|size935939	blastx	protein_match	311441	312085	696	-	.	ID=scaffold4|size935939:hit:39319:3.12.0.3;Name=jgi|Fracy1|271705|estExt_fgenesh2_kg.C_280030;score=696
scaffold4|size935939	blastx	match_part	311441	312085	696	-	.	ID=scaffold4|size935939:hsp:87553:3.12.0.3;Parent=scaffold4|size935939:hit:39319:3.12.0.3;Target=jgi|Fracy1|271705|estExt_fgenesh2_kg.C_280030 1 212 +;Gap=M645
scaffold4|size935939	blastx	protein_match	311441	312085	520	-	.	ID=scaffold4|size935939:hit:39320:3.12.0.3;Name=jgi|Fracy1|271582|estExt_fgenesh2_kg.C_260006;score=520
scaffold4|size935939	blastx	match_part	311441	312085	520	-	.	ID=scaffold4|size935939:hsp:87554:3.12.0.3;Parent=scaffold4|size935939:hit:39320:3.12.0.3;Target=jgi|Fracy1|271582|estExt_fgenesh2_kg.C_260006 1 178 +;Gap=M645
scaffold4|size935939	blastx	protein_match	313444	315479	426	+	.	ID=scaffold4|size935939:hit:39321:3.12.0.3;Name=jgi|Fracy1|191160|e_gw1.12.172.1;score=426
scaffold4|size935939	blastx	match_part	313444	313782	426	+	.	ID=scaffold4|size935939:hsp:87555:3.12.0.3;Parent=scaffold4|size935939:hit:39321:3.12.0.3;Target=jgi|Fracy1|191160|e_gw1.12.172.1 19 131 +;Gap=M339
scaffold4|size935939	blastx	match_part	314004	314531	501	+	.	ID=scaffold4|size935939:hsp:87556:3.12.0.3;Parent=scaffold4|size935939:hit:39321:3.12.0.3;Target=jgi|Fracy1|191160|e_gw1.12.172.1 103 272 +;Gap=M528
scaffold4|size935939	blastx	match_part	314913	315479	446	+	.	ID=scaffold4|size935939:hsp:87557:3.12.0.3;Parent=scaffold4|size935939:hit:39321:3.12.0.3;Target=jgi|Fracy1|191160|e_gw1.12.172.1 285 453 +;Gap=M567
scaffold4|size935939	blastx	protein_match	313405	315479	429	+	.	ID=scaffold4|size935939:hit:39322:3.12.0.3;Name=jgi|Fracy1|200609|e_gw1.54.47.1;score=429
scaffold4|size935939	blastx	match_part	313405	313782	429	+	.	ID=scaffold4|size935939:hsp:87558:3.12.0.3;Parent=scaffold4|size935939:hit:39322:3.12.0.3;Target=jgi|Fracy1|200609|e_gw1.54.47.1 13 133 +;Gap=M378
scaffold4|size935939	blastx	match_part	314004	314507	497	+	.	ID=scaffold4|size935939:hsp:87559:3.12.0.3;Parent=scaffold4|size935939:hit:39322:3.12.0.3;Target=jgi|Fracy1|200609|e_gw1.54.47.1 105 265 +;Gap=M504
scaffold4|size935939	blastx	match_part	314913	315479	456	+	.	ID=scaffold4|size935939:hsp:87560:3.12.0.3;Parent=scaffold4|size935939:hit:39322:3.12.0.3;Target=jgi|Fracy1|200609|e_gw1.54.47.1 299 456 +;Gap=M567
scaffold4|size935939	blastx	protein_match	313459	315479	276	+	.	ID=scaffold4|size935939:hit:39323:3.12.0.3;Name=jgi|Phatr2|11373|e_gw1.5.86.1;score=276
scaffold4|size935939	blastx	match_part	313459	313782	276	+	.	ID=scaffold4|size935939:hsp:87561:3.12.0.3;Parent=scaffold4|size935939:hit:39323:3.12.0.3;Target=jgi|Phatr2|11373|e_gw1.5.86.1 1 107 +;Gap=M324
scaffold4|size935939	blastx	match_part	314154	314513	391	+	.	ID=scaffold4|size935939:hsp:87562:3.12.0.3;Parent=scaffold4|size935939:hit:39323:3.12.0.3;Target=jgi|Phatr2|11373|e_gw1.5.86.1 124 243 +;Gap=M360
scaffold4|size935939	blastx	match_part	314961	315479	226	+	.	ID=scaffold4|size935939:hsp:87563:3.12.0.3;Parent=scaffold4|size935939:hit:39323:3.12.0.3;Target=jgi|Phatr2|11373|e_gw1.5.86.1 296 441 +;Gap=M519
scaffold4|size935939	blastx	protein_match	313459	315479	459	+	.	ID=scaffold4|size935939:hit:39324:3.12.0.3;Name=jgi|Thaps3|36673|e_gw1.11a.54.1;score=459
scaffold4|size935939	blastx	match_part	313459	313776	459	+	.	ID=scaffold4|size935939:hsp:87564:3.12.0.3;Parent=scaffold4|size935939:hit:39324:3.12.0.3;Target=jgi|Thaps3|36673|e_gw1.11a.54.1 1 106 +;Gap=M318
scaffold4|size935939	blastx	match_part	314109	314702	704	+	.	ID=scaffold4|size935939:hsp:87565:3.12.0.3;Parent=scaffold4|size935939:hit:39324:3.12.0.3;Target=jgi|Thaps3|36673|e_gw1.11a.54.1 108 269 +;Gap=M594
scaffold4|size935939	blastx	match_part	314919	315479	648	+	.	ID=scaffold4|size935939:hsp:87566:3.12.0.3;Parent=scaffold4|size935939:hit:39324:3.12.0.3;Target=jgi|Thaps3|36673|e_gw1.11a.54.1 264 415 +;Gap=M561
scaffold4|size935939	blastx	protein_match	313444	315479	426	+	.	ID=scaffold4|size935939:hit:39325:3.12.0.3;Name=jgi|Fracy1|191160|e_gw1.12.172.1;score=426
scaffold4|size935939	blastx	match_part	313444	313782	426	+	.	ID=scaffold4|size935939:hsp:87567:3.12.0.3;Parent=scaffold4|size935939:hit:39325:3.12.0.3;Target=jgi|Fracy1|191160|e_gw1.12.172.1 19 131 +;Gap=M339
scaffold4|size935939	blastx	match_part	314004	314531	501	+	.	ID=scaffold4|size935939:hsp:87568:3.12.0.3;Parent=scaffold4|size935939:hit:39325:3.12.0.3;Target=jgi|Fracy1|191160|e_gw1.12.172.1 103 272 +;Gap=M528
scaffold4|size935939	blastx	match_part	314913	315479	446	+	.	ID=scaffold4|size935939:hsp:87569:3.12.0.3;Parent=scaffold4|size935939:hit:39325:3.12.0.3;Target=jgi|Fracy1|191160|e_gw1.12.172.1 285 453 +;Gap=M567
scaffold4|size935939	blastx	protein_match	314109	315479	623	+	.	ID=scaffold4|size935939:hit:39326:3.12.0.3;Name=jgi|Thaoce1|102841|rna5814;score=623
scaffold4|size935939	blastx	match_part	314109	314702	623	+	.	ID=scaffold4|size935939:hsp:87570:3.12.0.3;Parent=scaffold4|size935939:hit:39326:3.12.0.3;Target=jgi|Thaoce1|102841|rna5814 33 194 +;Gap=M594
scaffold4|size935939	blastx	match_part	314913	315479	745	+	.	ID=scaffold4|size935939:hsp:87571:3.12.0.3;Parent=scaffold4|size935939:hit:39326:3.12.0.3;Target=jgi|Thaoce1|102841|rna5814 198 385 +;Gap=M567
scaffold4|size935939	blastx	protein_match	313444	315479	149	+	.	ID=scaffold4|size935939:hit:39327:3.12.0.3;Name=jgi|Fracy1|265218|estExt_fgenesh2_pg.C_400132;score=149
scaffold4|size935939	blastx	match_part	313444	313632	149	+	.	ID=scaffold4|size935939:hsp:87572:3.12.0.3;Parent=scaffold4|size935939:hit:39327:3.12.0.3;Target=jgi|Fracy1|265218|estExt_fgenesh2_pg.C_400132 69 133 +;Gap=M189
scaffold4|size935939	blastx	match_part	314088	314510	157	+	.	ID=scaffold4|size935939:hsp:87573:3.12.0.3;Parent=scaffold4|size935939:hit:39327:3.12.0.3;Target=jgi|Fracy1|265218|estExt_fgenesh2_pg.C_400132 159 306 +;Gap=M423
scaffold4|size935939	blastx	match_part	314913	315479	124	+	.	ID=scaffold4|size935939:hsp:87574:3.12.0.3;Parent=scaffold4|size935939:hit:39327:3.12.0.3;Target=jgi|Fracy1|265218|estExt_fgenesh2_pg.C_400132 350 601 +;Gap=M567
scaffold4|size935939	blastx	protein_match	313444	315479	426	+	.	ID=scaffold4|size935939:hit:39328:3.12.0.3;Name=jgi|Fracy1|191160|e_gw1.12.172.1;score=426
scaffold4|size935939	blastx	match_part	313444	313782	426	+	.	ID=scaffold4|size935939:hsp:87575:3.12.0.3;Parent=scaffold4|size935939:hit:39328:3.12.0.3;Target=jgi|Fracy1|191160|e_gw1.12.172.1 19 131 +;Gap=M339
scaffold4|size935939	blastx	match_part	314004	314531	501	+	.	ID=scaffold4|size935939:hsp:87576:3.12.0.3;Parent=scaffold4|size935939:hit:39328:3.12.0.3;Target=jgi|Fracy1|191160|e_gw1.12.172.1 103 272 +;Gap=M528
scaffold4|size935939	blastx	match_part	314913	315479	446	+	.	ID=scaffold4|size935939:hsp:87577:3.12.0.3;Parent=scaffold4|size935939:hit:39328:3.12.0.3;Target=jgi|Fracy1|191160|e_gw1.12.172.1 285 453 +;Gap=M567
scaffold4|size935939	blastx	protein_match	325593	325769	174	-	.	ID=scaffold4|size935939:hit:39329:3.12.0.3;Name=jgi|Fracy1|177695|e_gw1.1.2125.1;score=174
scaffold4|size935939	blastx	match_part	325593	325769	174	-	.	ID=scaffold4|size935939:hsp:87578:3.12.0.3;Parent=scaffold4|size935939:hit:39329:3.12.0.3;Target=jgi|Fracy1|177695|e_gw1.1.2125.1 46 104 +;Gap=M177
scaffold4|size935939	blastx	protein_match	325593	325769	174	-	.	ID=scaffold4|size935939:hit:39330:3.12.0.3;Name=jgi|Fracy1|177695|e_gw1.1.2125.1;score=174
scaffold4|size935939	blastx	match_part	325593	325769	174	-	.	ID=scaffold4|size935939:hsp:87579:3.12.0.3;Parent=scaffold4|size935939:hit:39330:3.12.0.3;Target=jgi|Fracy1|177695|e_gw1.1.2125.1 46 104 +;Gap=M177
scaffold4|size935939	blastx	protein_match	325578	325769	117	-	.	ID=scaffold4|size935939:hit:39331:3.12.0.3;Name=jgi|Fracy1|184666|e_gw1.5.746.1;score=117
scaffold4|size935939	blastx	match_part	325578	325769	117	-	.	ID=scaffold4|size935939:hsp:87580:3.12.0.3;Parent=scaffold4|size935939:hit:39331:3.12.0.3;Target=jgi|Fracy1|184666|e_gw1.5.746.1 66 133 +;Gap=M192
scaffold4|size935939	blastx	protein_match	325593	325769	174	-	.	ID=scaffold4|size935939:hit:39332:3.12.0.3;Name=jgi|Fracy1|177695|e_gw1.1.2125.1;score=174
scaffold4|size935939	blastx	match_part	325593	325769	174	-	.	ID=scaffold4|size935939:hsp:87581:3.12.0.3;Parent=scaffold4|size935939:hit:39332:3.12.0.3;Target=jgi|Fracy1|177695|e_gw1.1.2125.1 46 104 +;Gap=M177
scaffold4|size935939	blastx	protein_match	325578	325769	117	-	.	ID=scaffold4|size935939:hit:39333:3.12.0.3;Name=jgi|Fracy1|200219|e_gw1.51.91.1;score=117
scaffold4|size935939	blastx	match_part	325578	325769	117	-	.	ID=scaffold4|size935939:hsp:87582:3.12.0.3;Parent=scaffold4|size935939:hit:39333:3.12.0.3;Target=jgi|Fracy1|200219|e_gw1.51.91.1 66 133 +;Gap=M192
scaffold4|size935939	blastx	protein_match	325578	325769	117	-	.	ID=scaffold4|size935939:hit:39334:3.12.0.3;Name=jgi|Fracy1|184666|e_gw1.5.746.1;score=117
scaffold4|size935939	blastx	match_part	325578	325769	117	-	.	ID=scaffold4|size935939:hsp:87583:3.12.0.3;Parent=scaffold4|size935939:hit:39334:3.12.0.3;Target=jgi|Fracy1|184666|e_gw1.5.746.1 66 133 +;Gap=M192
scaffold4|size935939	blastx	protein_match	325578	325769	117	-	.	ID=scaffold4|size935939:hit:39335:3.12.0.3;Name=jgi|Fracy1|184666|e_gw1.5.746.1;score=117
scaffold4|size935939	blastx	match_part	325578	325769	117	-	.	ID=scaffold4|size935939:hsp:87584:3.12.0.3;Parent=scaffold4|size935939:hit:39335:3.12.0.3;Target=jgi|Fracy1|184666|e_gw1.5.746.1 66 133 +;Gap=M192
scaffold4|size935939	blastx	protein_match	368728	369080	172	+	.	ID=scaffold4|size935939:hit:39336:3.12.0.3;Name=jgi|Fracy1|249632|fgenesh2_pg.27_%2523_239;score=172
scaffold4|size935939	blastx	match_part	368728	368883	172	+	.	ID=scaffold4|size935939:hsp:87585:3.12.0.3;Parent=scaffold4|size935939:hit:39336:3.12.0.3;Target=jgi|Fracy1|249632|fgenesh2_pg.27_%252523_239 63 114 +;Gap=M156
scaffold4|size935939	blastx	match_part	368988	369080	91	+	.	ID=scaffold4|size935939:hsp:87586:3.12.0.3;Parent=scaffold4|size935939:hit:39336:3.12.0.3;Target=jgi|Fracy1|249632|fgenesh2_pg.27_%252523_239 122 152 +;Gap=M93
scaffold4|size935939	blastx	protein_match	368728	369080	172	+	.	ID=scaffold4|size935939:hit:39337:3.12.0.3;Name=jgi|Fracy1|249632|fgenesh2_pg.27_%2523_239;score=172
scaffold4|size935939	blastx	match_part	368728	368883	172	+	.	ID=scaffold4|size935939:hsp:87587:3.12.0.3;Parent=scaffold4|size935939:hit:39337:3.12.0.3;Target=jgi|Fracy1|249632|fgenesh2_pg.27_%252523_239 63 114 +;Gap=M156
scaffold4|size935939	blastx	match_part	368988	369080	91	+	.	ID=scaffold4|size935939:hsp:87588:3.12.0.3;Parent=scaffold4|size935939:hit:39337:3.12.0.3;Target=jgi|Fracy1|249632|fgenesh2_pg.27_%252523_239 122 152 +;Gap=M93
scaffold4|size935939	blastx	protein_match	374496	377760	2190	-	.	ID=scaffold4|size935939:hit:39338:3.12.0.3;Name=jgi|Phatr2|19300|estExt_gwp_gw1.C_chr_50066;score=2190
scaffold4|size935939	blastx	match_part	376480	377760	603	-	.	ID=scaffold4|size935939:hsp:87589:3.12.0.3;Parent=scaffold4|size935939:hit:39338:3.12.0.3;Target=jgi|Phatr2|19300|estExt_gwp_gw1.C_chr_50066 2 397 +;Gap=M1281
scaffold4|size935939	blastx	match_part	374496	376400	2190	-	.	ID=scaffold4|size935939:hsp:87590:3.12.0.3;Parent=scaffold4|size935939:hit:39338:3.12.0.3;Target=jgi|Phatr2|19300|estExt_gwp_gw1.C_chr_50066 381 1003 +;Gap=M1905
scaffold4|size935939	blastx	protein_match	374511	377715	2375	-	.	ID=scaffold4|size935939:hit:39339:3.12.0.3;Name=jgi|Fracy1|277342|estExt_fgenesh2_pm.C_230091;score=2375
scaffold4|size935939	blastx	match_part	376480	377715	681	-	.	ID=scaffold4|size935939:hsp:87591:3.12.0.3;Parent=scaffold4|size935939:hit:39339:3.12.0.3;Target=jgi|Fracy1|277342|estExt_fgenesh2_pm.C_230091 21 400 +;Gap=M1236
scaffold4|size935939	blastx	match_part	374511	376400	2375	-	.	ID=scaffold4|size935939:hsp:87592:3.12.0.3;Parent=scaffold4|size935939:hit:39339:3.12.0.3;Target=jgi|Fracy1|277342|estExt_fgenesh2_pm.C_230091 384 1012 +;Gap=M1890
scaffold4|size935939	blastx	protein_match	377347	377721	277	-	.	ID=scaffold4|size935939:hit:39340:3.12.0.3;Name=jgi|Thaoce1|72045|rna32471;score=277
scaffold4|size935939	blastx	match_part	377347	377721	277	-	.	ID=scaffold4|size935939:hsp:87593:3.12.0.3;Parent=scaffold4|size935939:hit:39340:3.12.0.3;Target=jgi|Thaoce1|72045|rna32471 22 140 +;Gap=M375
scaffold4|size935939	blastx	protein_match	374634	376067	1689	-	.	ID=scaffold4|size935939:hit:39341:3.12.0.3;Name=jgi|Thaoce1|73256|rna15902;score=1689
scaffold4|size935939	blastx	match_part	374634	376067	1689	-	.	ID=scaffold4|size935939:hsp:87594:3.12.0.3;Parent=scaffold4|size935939:hit:39341:3.12.0.3;Target=jgi|Thaoce1|73256|rna15902 1 470 +;Gap=M1434
scaffold4|size935939	blastx	protein_match	376206	376647	176	-	.	ID=scaffold4|size935939:hit:39342:3.12.0.3;Name=jgi|Thaoce1|92767|rna12754;score=176
scaffold4|size935939	blastx	match_part	376480	376647	213	-	.	ID=scaffold4|size935939:hsp:87595:3.12.0.3;Parent=scaffold4|size935939:hit:39342:3.12.0.3;Target=jgi|Thaoce1|92767|rna12754 1 53 +;Gap=M168
scaffold4|size935939	blastx	match_part	376206	376400	176	-	.	ID=scaffold4|size935939:hsp:87596:3.12.0.3;Parent=scaffold4|size935939:hit:39342:3.12.0.3;Target=jgi|Thaoce1|92767|rna12754 37 107 +;Gap=M195
scaffold4|size935939	blastx	protein_match	374511	377715	2375	-	.	ID=scaffold4|size935939:hit:39343:3.12.0.3;Name=jgi|Fracy1|277342|estExt_fgenesh2_pm.C_230091;score=2375
scaffold4|size935939	blastx	match_part	376480	377715	681	-	.	ID=scaffold4|size935939:hsp:87597:3.12.0.3;Parent=scaffold4|size935939:hit:39343:3.12.0.3;Target=jgi|Fracy1|277342|estExt_fgenesh2_pm.C_230091 21 400 +;Gap=M1236
scaffold4|size935939	blastx	match_part	374511	376400	2375	-	.	ID=scaffold4|size935939:hsp:87598:3.12.0.3;Parent=scaffold4|size935939:hit:39343:3.12.0.3;Target=jgi|Fracy1|277342|estExt_fgenesh2_pm.C_230091 384 1012 +;Gap=M1890
scaffold4|size935939	blastx	protein_match	374511	377715	2375	-	.	ID=scaffold4|size935939:hit:39344:3.12.0.3;Name=jgi|Fracy1|277342|estExt_fgenesh2_pm.C_230091;score=2375
scaffold4|size935939	blastx	match_part	376480	377715	681	-	.	ID=scaffold4|size935939:hsp:87599:3.12.0.3;Parent=scaffold4|size935939:hit:39344:3.12.0.3;Target=jgi|Fracy1|277342|estExt_fgenesh2_pm.C_230091 21 400 +;Gap=M1236
scaffold4|size935939	blastx	match_part	374511	376400	2375	-	.	ID=scaffold4|size935939:hsp:87600:3.12.0.3;Parent=scaffold4|size935939:hit:39344:3.12.0.3;Target=jgi|Fracy1|277342|estExt_fgenesh2_pm.C_230091 384 1012 +;Gap=M1890
scaffold4|size935939	blastx	protein_match	374517	377721	2597	-	.	ID=scaffold4|size935939:hit:39345:3.12.0.3;Name=jgi|Thaps3|24295|estExt_fgenesh1_pg.C_chr_11a0043;score=2597
scaffold4|size935939	blastx	match_part	376480	377721	997	-	.	ID=scaffold4|size935939:hsp:87601:3.12.0.3;Parent=scaffold4|size935939:hit:39345:3.12.0.3;Target=jgi|Thaps3|24295|estExt_fgenesh1_pg.C_chr_11a0043 66 502 +;Gap=M1242
scaffold4|size935939	blastx	match_part	374517	376400	2597	-	.	ID=scaffold4|size935939:hsp:87602:3.12.0.3;Parent=scaffold4|size935939:hit:39345:3.12.0.3;Target=jgi|Thaps3|24295|estExt_fgenesh1_pg.C_chr_11a0043 486 1100 +;Gap=M1884
scaffold4|size935939	blastx	protein_match	374511	377715	2371	-	.	ID=scaffold4|size935939:hit:39346:3.12.0.3;Name=jgi|Fracy1|279188|estExt_fgenesh2_pm.C_1380004;score=2371
scaffold4|size935939	blastx	match_part	377344	377715	230	-	.	ID=scaffold4|size935939:hsp:87603:3.12.0.3;Parent=scaffold4|size935939:hit:39346:3.12.0.3;Target=jgi|Fracy1|279188|estExt_fgenesh2_pm.C_1380004 21 131 +;Gap=M372
scaffold4|size935939	blastx	match_part	376480	377127	428	-	.	ID=scaffold4|size935939:hsp:87604:3.12.0.3;Parent=scaffold4|size935939:hit:39346:3.12.0.3;Target=jgi|Fracy1|279188|estExt_fgenesh2_pm.C_1380004 146 339 +;Gap=M648
scaffold4|size935939	blastx	match_part	374511	376400	2371	-	.	ID=scaffold4|size935939:hsp:87605:3.12.0.3;Parent=scaffold4|size935939:hit:39346:3.12.0.3;Target=jgi|Fracy1|279188|estExt_fgenesh2_pm.C_1380004 323 951 +;Gap=M1890
scaffold4|size935939	protein2genome	protein_match	311441	312085	657	-	.	ID=scaffold4|size935939:hit:39347:3.12.0.3;Name=jgi|Fracy1|271705|estExt_fgenesh2_kg.C_280030;score=657
scaffold4|size935939	protein2genome	match_part	311441	312085	657	-	.	ID=scaffold4|size935939:hsp:87606:3.12.0.3;Parent=scaffold4|size935939:hit:39347:3.12.0.3;Target=jgi|Fracy1|271705|estExt_fgenesh2_kg.C_280030 1 212 +;Gap=M645
scaffold4|size935939	protein2genome	protein_match	311441	312085	491	-	.	ID=scaffold4|size935939:hit:39348:3.12.0.3;Name=jgi|Fracy1|271582|estExt_fgenesh2_kg.C_260006;score=491
scaffold4|size935939	protein2genome	match_part	311762	312085	491	-	.	ID=scaffold4|size935939:hsp:87607:3.12.0.3;Parent=scaffold4|size935939:hit:39348:3.12.0.3;Target=jgi|Fracy1|271582|estExt_fgenesh2_kg.C_260006 1 104 +;Gap=M324
scaffold4|size935939	protein2genome	match_part	311441	311659	491	-	.	ID=scaffold4|size935939:hsp:87608:3.12.0.3;Parent=scaffold4|size935939:hit:39348:3.12.0.3;Target=jgi|Fracy1|271582|estExt_fgenesh2_kg.C_260006 105 178 +;Gap=M219
scaffold4|size935939	protein2genome	protein_match	311441	312958	1593	-	.	ID=scaffold4|size935939:hit:39349:3.12.0.3;Name=jgi|Thaoce1|69734|rna30330;score=1593
scaffold4|size935939	protein2genome	match_part	312767	312958	1593	-	.	ID=scaffold4|size935939:hsp:87609:3.12.0.3;Parent=scaffold4|size935939:hit:39349:3.12.0.3;Target=jgi|Thaoce1|69734|rna30330 36 101 +;Gap=M192
scaffold4|size935939	protein2genome	match_part	311441	312736	1593	-	.	ID=scaffold4|size935939:hsp:87610:3.12.0.3;Parent=scaffold4|size935939:hit:39349:3.12.0.3;Target=jgi|Thaoce1|69734|rna30330 102 528 +;Gap=M1296
scaffold4|size935939	protein2genome	protein_match	311447	312490	1075	-	.	ID=scaffold4|size935939:hit:39350:3.12.0.3;Name=jgi|Phatr2|45064|estExt_fgenesh1_pg.C_chr_60042;score=1075
scaffold4|size935939	protein2genome	match_part	311447	312490	1075	-	.	ID=scaffold4|size935939:hsp:87611:3.12.0.3;Parent=scaffold4|size935939:hit:39350:3.12.0.3;Target=jgi|Phatr2|45064|estExt_fgenesh1_pg.C_chr_60042 238 581 +;Gap=M1044
scaffold4|size935939	protein2genome	protein_match	311441	312994	1903	-	.	ID=scaffold4|size935939:hit:39351:3.12.0.3;Name=jgi|Thaps3|37838|e_gw1.16b.4.1;score=1903
scaffold4|size935939	protein2genome	match_part	311441	312994	1903	-	.	ID=scaffold4|size935939:hsp:87612:3.12.0.3;Parent=scaffold4|size935939:hit:39351:3.12.0.3;Target=jgi|Thaps3|37838|e_gw1.16b.4.1 1 524 +;Gap=M1554
scaffold4|size935939	protein2genome	protein_match	313441	315479	1320	+	.	ID=scaffold4|size935939:hit:39352:3.12.0.3;Name=jgi|Fracy1|191160|e_gw1.12.172.1;score=1320
scaffold4|size935939	protein2genome	match_part	313441	313776	1320	+	.	ID=scaffold4|size935939:hsp:87613:3.12.0.3;Parent=scaffold4|size935939:hit:39352:3.12.0.3;Target=jgi|Fracy1|191160|e_gw1.12.172.1 18 129 +;Gap=M336
scaffold4|size935939	protein2genome	match_part	314106	314534	1320	+	.	ID=scaffold4|size935939:hsp:87614:3.12.0.3;Parent=scaffold4|size935939:hit:39352:3.12.0.3;Target=jgi|Fracy1|191160|e_gw1.12.172.1 130 272 +;Gap=M429
scaffold4|size935939	protein2genome	match_part	314780	314815	1320	+	.	ID=scaffold4|size935939:hsp:87615:3.12.0.3;Parent=scaffold4|size935939:hit:39352:3.12.0.3;Target=jgi|Fracy1|191160|e_gw1.12.172.1 273 284 +;Gap=M36
scaffold4|size935939	protein2genome	match_part	314913	315161	1320	+	.	ID=scaffold4|size935939:hsp:87616:3.12.0.3;Parent=scaffold4|size935939:hit:39352:3.12.0.3;Target=jgi|Fracy1|191160|e_gw1.12.172.1 285 367 +;Gap=M249
scaffold4|size935939	protein2genome	match_part	315222	315479	1320	+	.	ID=scaffold4|size935939:hsp:87617:3.12.0.3;Parent=scaffold4|size935939:hit:39352:3.12.0.3;Target=jgi|Fracy1|191160|e_gw1.12.172.1 368 453 +;Gap=M258
scaffold4|size935939	protein2genome	protein_match	313453	315479	1252	+	.	ID=scaffold4|size935939:hit:39353:3.12.0.3;Name=jgi|Fracy1|200609|e_gw1.54.47.1;score=1252
scaffold4|size935939	protein2genome	match_part	313453	313776	1252	+	.	ID=scaffold4|size935939:hsp:87618:3.12.0.3;Parent=scaffold4|size935939:hit:39353:3.12.0.3;Target=jgi|Fracy1|200609|e_gw1.54.47.1 24 131 +;Gap=M324
scaffold4|size935939	protein2genome	match_part	314106	314525	1252	+	.	ID=scaffold4|size935939:hsp:87619:3.12.0.3;Parent=scaffold4|size935939:hit:39353:3.12.0.3;Target=jgi|Fracy1|200609|e_gw1.54.47.1 132 271 +;Gap=M420
scaffold4|size935939	protein2genome	match_part	314738	314815	1252	+	.	ID=scaffold4|size935939:hsp:87620:3.12.0.3;Parent=scaffold4|size935939:hit:39353:3.12.0.3;Target=jgi|Fracy1|200609|e_gw1.54.47.1 272 298 +;Gap=M78
scaffold4|size935939	protein2genome	match_part	314913	315232	1252	+	.	ID=scaffold4|size935939:hsp:87621:3.12.0.3;Parent=scaffold4|size935939:hit:39353:3.12.0.3;Target=jgi|Fracy1|200609|e_gw1.54.47.1 299 407 +;Gap=M320
scaffold4|size935939	protein2genome	match_part	315335	315479	1252	+	.	ID=scaffold4|size935939:hsp:87622:3.12.0.3;Parent=scaffold4|size935939:hit:39353:3.12.0.3;Target=jgi|Fracy1|200609|e_gw1.54.47.1 408 456 +;Gap=M145
scaffold4|size935939	protein2genome	protein_match	313459	314513	594	+	.	ID=scaffold4|size935939:hit:39354:3.12.0.3;Name=jgi|Phatr2|11373|e_gw1.5.86.1;score=594
scaffold4|size935939	protein2genome	match_part	313459	313776	594	+	.	ID=scaffold4|size935939:hsp:87623:3.12.0.3;Parent=scaffold4|size935939:hit:39354:3.12.0.3;Target=jgi|Phatr2|11373|e_gw1.5.86.1 1 105 +;Gap=M318
scaffold4|size935939	protein2genome	match_part	314100	314513	594	+	.	ID=scaffold4|size935939:hsp:87624:3.12.0.3;Parent=scaffold4|size935939:hit:39354:3.12.0.3;Target=jgi|Phatr2|11373|e_gw1.5.86.1 106 243 +;Gap=M414
scaffold4|size935939	protein2genome	protein_match	313459	315479	1710	+	.	ID=scaffold4|size935939:hit:39355:3.12.0.3;Name=jgi|Thaps3|36673|e_gw1.11a.54.1;score=1710
scaffold4|size935939	protein2genome	match_part	313459	313776	1710	+	.	ID=scaffold4|size935939:hsp:87625:3.12.0.3;Parent=scaffold4|size935939:hit:39355:3.12.0.3;Target=jgi|Thaps3|36673|e_gw1.11a.54.1 1 106 +;Gap=M318
scaffold4|size935939	protein2genome	match_part	314106	314534	1710	+	.	ID=scaffold4|size935939:hsp:87626:3.12.0.3;Parent=scaffold4|size935939:hit:39355:3.12.0.3;Target=jgi|Thaps3|36673|e_gw1.11a.54.1 107 249 +;Gap=M429
scaffold4|size935939	protein2genome	match_part	314643	314685	1710	+	.	ID=scaffold4|size935939:hsp:87627:3.12.0.3;Parent=scaffold4|size935939:hit:39355:3.12.0.3;Target=jgi|Thaps3|36673|e_gw1.11a.54.1 250 263 +;Gap=M43
scaffold4|size935939	protein2genome	match_part	314920	315133	1710	+	.	ID=scaffold4|size935939:hsp:87628:3.12.0.3;Parent=scaffold4|size935939:hit:39355:3.12.0.3;Target=jgi|Thaps3|36673|e_gw1.11a.54.1 264 334 +;Gap=M214
scaffold4|size935939	protein2genome	match_part	315239	315479	1710	+	.	ID=scaffold4|size935939:hsp:87629:3.12.0.3;Parent=scaffold4|size935939:hit:39355:3.12.0.3;Target=jgi|Thaps3|36673|e_gw1.11a.54.1 335 415 +;Gap=M241
scaffold4|size935939	protein2genome	protein_match	313711	315479	1388	+	.	ID=scaffold4|size935939:hit:39356:3.12.0.3;Name=jgi|Thaoce1|102841|rna5814;score=1388
scaffold4|size935939	protein2genome	match_part	313711	313776	1388	+	.	ID=scaffold4|size935939:hsp:87630:3.12.0.3;Parent=scaffold4|size935939:hit:39356:3.12.0.3;Target=jgi|Thaoce1|102841|rna5814 10 31 +;Gap=M66
scaffold4|size935939	protein2genome	match_part	314106	314534	1388	+	.	ID=scaffold4|size935939:hsp:87631:3.12.0.3;Parent=scaffold4|size935939:hit:39356:3.12.0.3;Target=jgi|Thaoce1|102841|rna5814 32 174 +;Gap=M429
scaffold4|size935939	protein2genome	match_part	314643	314685	1388	+	.	ID=scaffold4|size935939:hsp:87632:3.12.0.3;Parent=scaffold4|size935939:hit:39356:3.12.0.3;Target=jgi|Thaoce1|102841|rna5814 175 188 +;Gap=M43
scaffold4|size935939	protein2genome	match_part	314790	314815	1388	+	.	ID=scaffold4|size935939:hsp:87633:3.12.0.3;Parent=scaffold4|size935939:hit:39356:3.12.0.3;Target=jgi|Thaoce1|102841|rna5814 189 197 +;Gap=M26
scaffold4|size935939	protein2genome	match_part	314913	315479	1388	+	.	ID=scaffold4|size935939:hsp:87634:3.12.0.3;Parent=scaffold4|size935939:hit:39356:3.12.0.3;Target=jgi|Thaoce1|102841|rna5814 198 385 +;Gap=M567
scaffold4|size935939	protein2genome	protein_match	325593	326122	245	-	.	ID=scaffold4|size935939:hit:39357:3.12.0.3;Name=jgi|Fracy1|177695|e_gw1.1.2125.1;score=245
scaffold4|size935939	protein2genome	match_part	326005	326122	245	-	.	ID=scaffold4|size935939:hsp:87635:3.12.0.3;Parent=scaffold4|size935939:hit:39357:3.12.0.3;Target=jgi|Fracy1|177695|e_gw1.1.2125.1 5 43 +;Gap=M118
scaffold4|size935939	protein2genome	match_part	325593	325774	245	-	.	ID=scaffold4|size935939:hsp:87636:3.12.0.3;Parent=scaffold4|size935939:hit:39357:3.12.0.3;Target=jgi|Fracy1|177695|e_gw1.1.2125.1 44 104 +;Gap=M182
scaffold4|size935939	protein2genome	protein_match	368728	369225	230	+	.	ID=scaffold4|size935939:hit:39358:3.12.0.3;Name=jgi|Fracy1|249632|fgenesh2_pg.27_%2523_239;score=230
scaffold4|size935939	protein2genome	match_part	368728	368892	230	+	.	ID=scaffold4|size935939:hsp:87637:3.12.0.3;Parent=scaffold4|size935939:hit:39358:3.12.0.3;Target=jgi|Fracy1|249632|fgenesh2_pg.27_%252523_239 63 117 +;Gap=M165
scaffold4|size935939	protein2genome	match_part	368976	369225	230	+	.	ID=scaffold4|size935939:hsp:87638:3.12.0.3;Parent=scaffold4|size935939:hit:39358:3.12.0.3;Target=jgi|Fracy1|249632|fgenesh2_pg.27_%252523_239 118 200 +;Gap=M250
scaffold4|size935939	protein2genome	protein_match	374496	376785	2344	-	.	ID=scaffold4|size935939:hit:39359:3.12.0.3;Name=jgi|Phatr2|19300|estExt_gwp_gw1.C_chr_50066;score=2344
scaffold4|size935939	protein2genome	match_part	376481	376785	2344	-	.	ID=scaffold4|size935939:hsp:87639:3.12.0.3;Parent=scaffold4|size935939:hit:39359:3.12.0.3;Target=jgi|Phatr2|19300|estExt_gwp_gw1.C_chr_50066 297 396 +;Gap=M305
scaffold4|size935939	protein2genome	match_part	375935	376362	2344	-	.	ID=scaffold4|size935939:hsp:87640:3.12.0.3;Parent=scaffold4|size935939:hit:39359:3.12.0.3;Target=jgi|Phatr2|19300|estExt_gwp_gw1.C_chr_50066 397 534 +;Gap=M428
scaffold4|size935939	protein2genome	match_part	374496	375898	2344	-	.	ID=scaffold4|size935939:hsp:87641:3.12.0.3;Parent=scaffold4|size935939:hit:39359:3.12.0.3;Target=jgi|Phatr2|19300|estExt_gwp_gw1.C_chr_50066 535 1003 +;Gap=M1403
scaffold4|size935939	protein2genome	protein_match	374511	376764	2454	-	.	ID=scaffold4|size935939:hit:39360:3.12.0.3;Name=jgi|Fracy1|277342|estExt_fgenesh2_pm.C_230091;score=2454
scaffold4|size935939	protein2genome	match_part	376481	376764	2454	-	.	ID=scaffold4|size935939:hsp:87642:3.12.0.3;Parent=scaffold4|size935939:hit:39360:3.12.0.3;Target=jgi|Fracy1|277342|estExt_fgenesh2_pm.C_230091 308 399 +;Gap=M284
scaffold4|size935939	protein2genome	match_part	375935	376362	2454	-	.	ID=scaffold4|size935939:hsp:87643:3.12.0.3;Parent=scaffold4|size935939:hit:39360:3.12.0.3;Target=jgi|Fracy1|277342|estExt_fgenesh2_pm.C_230091 400 543 +;Gap=M428
scaffold4|size935939	protein2genome	match_part	374511	375898	2454	-	.	ID=scaffold4|size935939:hsp:87644:3.12.0.3;Parent=scaffold4|size935939:hit:39360:3.12.0.3;Target=jgi|Fracy1|277342|estExt_fgenesh2_pm.C_230091 544 1012 +;Gap=M1388
scaffold4|size935939	protein2genome	protein_match	377347	377721	257	-	.	ID=scaffold4|size935939:hit:39361:3.12.0.3;Name=jgi|Thaoce1|72045|rna32471;score=257
scaffold4|size935939	protein2genome	match_part	377347	377721	257	-	.	ID=scaffold4|size935939:hsp:87645:3.12.0.3;Parent=scaffold4|size935939:hit:39361:3.12.0.3;Target=jgi|Thaoce1|72045|rna32471 22 140 +;Gap=M375
scaffold4|size935939	protein2genome	protein_match	374766	376067	1607	-	.	ID=scaffold4|size935939:hit:39362:3.12.0.3;Name=jgi|Thaoce1|73256|rna15902;score=1607
scaffold4|size935939	protein2genome	match_part	375965	376067	1607	-	.	ID=scaffold4|size935939:hsp:87646:3.12.0.3;Parent=scaffold4|size935939:hit:39362:3.12.0.3;Target=jgi|Thaoce1|73256|rna15902 1 34 +;Gap=M103
scaffold4|size935939	protein2genome	match_part	374766	375895	1607	-	.	ID=scaffold4|size935939:hsp:87647:3.12.0.3;Parent=scaffold4|size935939:hit:39362:3.12.0.3;Target=jgi|Thaoce1|73256|rna15902 35 412 +;Gap=M1130
scaffold4|size935939	protein2genome	protein_match	376206	376647	350	-	.	ID=scaffold4|size935939:hit:39363:3.12.0.3;Name=jgi|Thaoce1|92767|rna12754;score=350
scaffold4|size935939	protein2genome	match_part	376481	376647	350	-	.	ID=scaffold4|size935939:hsp:87648:3.12.0.3;Parent=scaffold4|size935939:hit:39363:3.12.0.3;Target=jgi|Thaoce1|92767|rna12754 1 52 +;Gap=M167
scaffold4|size935939	protein2genome	match_part	376206	376362	350	-	.	ID=scaffold4|size935939:hsp:87649:3.12.0.3;Parent=scaffold4|size935939:hit:39363:3.12.0.3;Target=jgi|Thaoce1|92767|rna12754 53 107 +;Gap=M157
scaffold4|size935939	protein2genome	protein_match	374751	376986	2524	-	.	ID=scaffold4|size935939:hit:39364:3.12.0.3;Name=jgi|Thaps3|24295|estExt_fgenesh1_pg.C_chr_11a0043;score=2524
scaffold4|size935939	protein2genome	match_part	376481	376986	2524	-	.	ID=scaffold4|size935939:hsp:87650:3.12.0.3;Parent=scaffold4|size935939:hit:39364:3.12.0.3;Target=jgi|Thaps3|24295|estExt_fgenesh1_pg.C_chr_11a0043 340 501 +;Gap=M506
scaffold4|size935939	protein2genome	match_part	375712	376362	2524	-	.	ID=scaffold4|size935939:hsp:87651:3.12.0.3;Parent=scaffold4|size935939:hit:39364:3.12.0.3;Target=jgi|Thaps3|24295|estExt_fgenesh1_pg.C_chr_11a0043 502 716 +;Gap=M651
scaffold4|size935939	protein2genome	match_part	374751	375636	2524	-	.	ID=scaffold4|size935939:hsp:87652:3.12.0.3;Parent=scaffold4|size935939:hit:39364:3.12.0.3;Target=jgi|Thaps3|24295|estExt_fgenesh1_pg.C_chr_11a0043 717 1012 +;Gap=M886
scaffold4|size935939	protein2genome	protein_match	374511	376764	2452	-	.	ID=scaffold4|size935939:hit:39365:3.12.0.3;Name=jgi|Fracy1|279188|estExt_fgenesh2_pm.C_1380004;score=2452
scaffold4|size935939	protein2genome	match_part	376481	376764	2452	-	.	ID=scaffold4|size935939:hsp:87653:3.12.0.3;Parent=scaffold4|size935939:hit:39365:3.12.0.3;Target=jgi|Fracy1|279188|estExt_fgenesh2_pm.C_1380004 247 338 +;Gap=M284
scaffold4|size935939	protein2genome	match_part	375935	376362	2452	-	.	ID=scaffold4|size935939:hsp:87654:3.12.0.3;Parent=scaffold4|size935939:hit:39365:3.12.0.3;Target=jgi|Fracy1|279188|estExt_fgenesh2_pm.C_1380004 339 482 +;Gap=M428
scaffold4|size935939	protein2genome	match_part	374511	375898	2452	-	.	ID=scaffold4|size935939:hsp:87655:3.12.0.3;Parent=scaffold4|size935939:hit:39365:3.12.0.3;Target=jgi|Fracy1|279188|estExt_fgenesh2_pm.C_1380004 483 951 +;Gap=M1388
scaffold4|size935939	blastn	expressed_sequence_match	300730	300846	69	-	.	ID=scaffold4|size935939:hit:39366:3.12.0.3;Name=TRINITY_DN9744_c0_g1_i2;score=69
scaffold4|size935939	blastn	match_part	300730	300846	69	-	.	ID=scaffold4|size935939:hsp:87656:3.12.0.3;Parent=scaffold4|size935939:hit:39366:3.12.0.3;Target=TRINITY_DN9744_c0_g1_i2 126 242 +;Gap=M117
scaffold4|size935939	blastn	expressed_sequence_match	303982	304110	78	-	.	ID=scaffold4|size935939:hit:39367:3.12.0.3;Name=TRINITY_DN12621_c0_g3_i1;score=78
scaffold4|size935939	blastn	match_part	303982	304110	78	-	.	ID=scaffold4|size935939:hsp:87657:3.12.0.3;Parent=scaffold4|size935939:hit:39367:3.12.0.3;Target=TRINITY_DN12621_c0_g3_i1 23 151 +;Gap=M129
scaffold4|size935939	blastn	expressed_sequence_match	302091	302344	78	+	.	ID=scaffold4|size935939:hit:39368:3.12.0.3;Name=TRINITY_DN7509_c1_g1_i1;score=78
scaffold4|size935939	blastn	match_part	302091	302344	78	+	.	ID=scaffold4|size935939:hsp:87658:3.12.0.3;Parent=scaffold4|size935939:hit:39368:3.12.0.3;Target=TRINITY_DN7509_c1_g1_i1 76 327 +;Gap=M254
scaffold4|size935939	blastn	expressed_sequence_match	312484	312932	449	-	.	ID=scaffold4|size935939:hit:39369:3.12.0.3;Name=TRINITY_DN10003_c0_g1_i1;score=449
scaffold4|size935939	blastn	match_part	312484	312932	449	-	.	ID=scaffold4|size935939:hsp:87659:3.12.0.3;Parent=scaffold4|size935939:hit:39369:3.12.0.3;Target=TRINITY_DN10003_c0_g1_i1 1 449 +;Gap=M449
scaffold4|size935939	blastn	match_part	312484	312932	449	-	.	ID=scaffold4|size935939:hsp:87660:3.12.0.3;Parent=scaffold4|size935939:hit:39369:3.12.0.3;Target=TRINITY_DN10003_c0_g1_i1 447 895 +;Gap=M449
scaffold4|size935939	blastn	expressed_sequence_match	311233	312932	1700	-	.	ID=scaffold4|size935939:hit:39370:3.12.0.3;Name=TRINITY_DN10003_c0_g2_i1;score=1700
scaffold4|size935939	blastn	match_part	311233	312932	1700	-	.	ID=scaffold4|size935939:hsp:87661:3.12.0.3;Parent=scaffold4|size935939:hit:39370:3.12.0.3;Target=TRINITY_DN10003_c0_g2_i1 1 1700 +;Gap=M1700
scaffold4|size935939	blastn	expressed_sequence_match	311243	313212	1970	-	.	ID=scaffold4|size935939:hit:39371:3.12.0.3;Name=TRINITY_DN10247_c0_g1_i1;score=1970
scaffold4|size935939	blastn	match_part	311243	313212	1970	-	.	ID=scaffold4|size935939:hsp:87662:3.12.0.3;Parent=scaffold4|size935939:hit:39371:3.12.0.3;Target=TRINITY_DN10247_c0_g1_i1 33 2002 +;Gap=M1970
scaffold4|size935939	blastn	expressed_sequence_match	313273	315608	504	+	.	ID=scaffold4|size935939:hit:39372:3.12.0.3;Name=TRINITY_DN17485_c0_g2_i8;score=504
scaffold4|size935939	blastn	match_part	313273	313776	504	+	.	ID=scaffold4|size935939:hsp:87663:3.12.0.3;Parent=scaffold4|size935939:hit:39372:3.12.0.3;Target=TRINITY_DN17485_c0_g2_i8 27 530 +;Gap=M504
scaffold4|size935939	blastn	match_part	313933	315608	1676	+	.	ID=scaffold4|size935939:hsp:87664:3.12.0.3;Parent=scaffold4|size935939:hit:39372:3.12.0.3;Target=TRINITY_DN17485_c0_g2_i8 529 2204 +;Gap=M1676
scaffold4|size935939	blastn	expressed_sequence_match	313273	315608	504	+	.	ID=scaffold4|size935939:hit:39373:3.12.0.3;Name=TRINITY_DN17485_c0_g2_i9;score=504
scaffold4|size935939	blastn	match_part	313273	313776	504	+	.	ID=scaffold4|size935939:hsp:87665:3.12.0.3;Parent=scaffold4|size935939:hit:39373:3.12.0.3;Target=TRINITY_DN17485_c0_g2_i9 27 530 +;Gap=M504
scaffold4|size935939	blastn	match_part	314129	314816	688	+	.	ID=scaffold4|size935939:hsp:87666:3.12.0.3;Parent=scaffold4|size935939:hit:39373:3.12.0.3;Target=TRINITY_DN17485_c0_g2_i9 554 1241 +;Gap=M688
scaffold4|size935939	blastn	match_part	314913	315608	696	+	.	ID=scaffold4|size935939:hsp:87667:3.12.0.3;Parent=scaffold4|size935939:hit:39373:3.12.0.3;Target=TRINITY_DN17485_c0_g2_i9 1241 1936 +;Gap=M696
scaffold4|size935939	blastn	expressed_sequence_match	313273	315608	504	+	.	ID=scaffold4|size935939:hit:39374:3.12.0.3;Name=TRINITY_DN17485_c0_g2_i1;score=504
scaffold4|size935939	blastn	match_part	313273	313776	504	+	.	ID=scaffold4|size935939:hsp:87668:3.12.0.3;Parent=scaffold4|size935939:hit:39374:3.12.0.3;Target=TRINITY_DN17485_c0_g2_i1 27 530 +;Gap=M504
scaffold4|size935939	blastn	match_part	314129	314534	406	+	.	ID=scaffold4|size935939:hsp:87669:3.12.0.3;Parent=scaffold4|size935939:hit:39374:3.12.0.3;Target=TRINITY_DN17485_c0_g2_i1 554 959 +;Gap=M406
scaffold4|size935939	blastn	match_part	314639	314816	178	+	.	ID=scaffold4|size935939:hsp:87670:3.12.0.3;Parent=scaffold4|size935939:hit:39374:3.12.0.3;Target=TRINITY_DN17485_c0_g2_i1 956 1133 +;Gap=M178
scaffold4|size935939	blastn	match_part	314913	315608	696	+	.	ID=scaffold4|size935939:hsp:87671:3.12.0.3;Parent=scaffold4|size935939:hit:39374:3.12.0.3;Target=TRINITY_DN17485_c0_g2_i1 1133 1828 +;Gap=M696
scaffold4|size935939	blastn	expressed_sequence_match	313273	315608	504	+	.	ID=scaffold4|size935939:hit:39375:3.12.0.3;Name=TRINITY_DN17485_c0_g2_i2;score=504
scaffold4|size935939	blastn	match_part	313273	313776	504	+	.	ID=scaffold4|size935939:hsp:87672:3.12.0.3;Parent=scaffold4|size935939:hit:39375:3.12.0.3;Target=TRINITY_DN17485_c0_g2_i2 27 530 +;Gap=M504
scaffold4|size935939	blastn	match_part	314129	315608	1480	+	.	ID=scaffold4|size935939:hsp:87673:3.12.0.3;Parent=scaffold4|size935939:hit:39375:3.12.0.3;Target=TRINITY_DN17485_c0_g2_i2 554 2033 +;Gap=M1480
scaffold4|size935939	blastn	expressed_sequence_match	313754	315608	781	+	.	ID=scaffold4|size935939:hit:39376:3.12.0.3;Name=TRINITY_DN17485_c0_g2_i3;score=781
scaffold4|size935939	blastn	match_part	313754	314534	781	+	.	ID=scaffold4|size935939:hsp:87674:3.12.0.3;Parent=scaffold4|size935939:hit:39376:3.12.0.3;Target=TRINITY_DN17485_c0_g2_i3 1 781 +;Gap=M781
scaffold4|size935939	blastn	match_part	314639	314686	48	+	.	ID=scaffold4|size935939:hsp:87675:3.12.0.3;Parent=scaffold4|size935939:hit:39376:3.12.0.3;Target=TRINITY_DN17485_c0_g2_i3 778 825 +;Gap=M48
scaffold4|size935939	blastn	match_part	314913	315608	696	+	.	ID=scaffold4|size935939:hsp:87676:3.12.0.3;Parent=scaffold4|size935939:hit:39376:3.12.0.3;Target=TRINITY_DN17485_c0_g2_i3 851 1546 +;Gap=M696
scaffold4|size935939	blastn	expressed_sequence_match	313273	315608	504	+	.	ID=scaffold4|size935939:hit:39377:3.12.0.3;Name=TRINITY_DN17485_c0_g2_i4;score=504
scaffold4|size935939	blastn	match_part	313273	313776	504	+	.	ID=scaffold4|size935939:hsp:87677:3.12.0.3;Parent=scaffold4|size935939:hit:39377:3.12.0.3;Target=TRINITY_DN17485_c0_g2_i4 27 530 +;Gap=M504
scaffold4|size935939	blastn	match_part	314129	314534	406	+	.	ID=scaffold4|size935939:hsp:87678:3.12.0.3;Parent=scaffold4|size935939:hit:39377:3.12.0.3;Target=TRINITY_DN17485_c0_g2_i4 554 959 +;Gap=M406
scaffold4|size935939	blastn	match_part	314639	314686	48	+	.	ID=scaffold4|size935939:hsp:87679:3.12.0.3;Parent=scaffold4|size935939:hit:39377:3.12.0.3;Target=TRINITY_DN17485_c0_g2_i4 956 1003 +;Gap=M48
scaffold4|size935939	blastn	match_part	314789	315608	820	+	.	ID=scaffold4|size935939:hsp:87680:3.12.0.3;Parent=scaffold4|size935939:hit:39377:3.12.0.3;Target=TRINITY_DN17485_c0_g2_i4 1002 1821 +;Gap=M820
scaffold4|size935939	blastn	expressed_sequence_match	313273	315613	701	-	.	ID=scaffold4|size935939:hit:39378:3.12.0.3;Name=TRINITY_DN640_c0_g2_i1;score=701
scaffold4|size935939	blastn	match_part	314913	315613	701	-	.	ID=scaffold4|size935939:hsp:87681:3.12.0.3;Parent=scaffold4|size935939:hit:39378:3.12.0.3;Target=TRINITY_DN640_c0_g2_i1 1 701 +;Gap=M701
scaffold4|size935939	blastn	match_part	314639	314686	48	-	.	ID=scaffold4|size935939:hsp:87682:3.12.0.3;Parent=scaffold4|size935939:hit:39378:3.12.0.3;Target=TRINITY_DN640_c0_g2_i1 727 774 +;Gap=M48
scaffold4|size935939	blastn	match_part	314129	314534	406	-	.	ID=scaffold4|size935939:hsp:87683:3.12.0.3;Parent=scaffold4|size935939:hit:39378:3.12.0.3;Target=TRINITY_DN640_c0_g2_i1 771 1176 +;Gap=M406
scaffold4|size935939	blastn	match_part	313273	313776	504	-	.	ID=scaffold4|size935939:hsp:87684:3.12.0.3;Parent=scaffold4|size935939:hit:39378:3.12.0.3;Target=TRINITY_DN640_c0_g2_i1 1200 1703 +;Gap=M504
scaffold4|size935939	blastn	expressed_sequence_match	313273	315608	504	+	.	ID=scaffold4|size935939:hit:39379:3.12.0.3;Name=TRINITY_DN17485_c0_g2_i5;score=504
scaffold4|size935939	blastn	match_part	313273	313776	504	+	.	ID=scaffold4|size935939:hsp:87685:3.12.0.3;Parent=scaffold4|size935939:hit:39379:3.12.0.3;Target=TRINITY_DN17485_c0_g2_i5 27 530 +;Gap=M504
scaffold4|size935939	blastn	match_part	313933	314534	602	+	.	ID=scaffold4|size935939:hsp:87686:3.12.0.3;Parent=scaffold4|size935939:hit:39379:3.12.0.3;Target=TRINITY_DN17485_c0_g2_i5 529 1130 +;Gap=M602
scaffold4|size935939	blastn	match_part	314639	314686	48	+	.	ID=scaffold4|size935939:hsp:87687:3.12.0.3;Parent=scaffold4|size935939:hit:39379:3.12.0.3;Target=TRINITY_DN17485_c0_g2_i5 1127 1174 +;Gap=M48
scaffold4|size935939	blastn	match_part	314913	315608	696	+	.	ID=scaffold4|size935939:hsp:87688:3.12.0.3;Parent=scaffold4|size935939:hit:39379:3.12.0.3;Target=TRINITY_DN17485_c0_g2_i5 1200 1895 +;Gap=M696
scaffold4|size935939	blastn	expressed_sequence_match	313273	315608	504	+	.	ID=scaffold4|size935939:hit:39380:3.12.0.3;Name=TRINITY_DN17485_c0_g2_i6;score=504
scaffold4|size935939	blastn	match_part	313273	313776	504	+	.	ID=scaffold4|size935939:hsp:87689:3.12.0.3;Parent=scaffold4|size935939:hit:39380:3.12.0.3;Target=TRINITY_DN17485_c0_g2_i6 27 530 +;Gap=M504
scaffold4|size935939	blastn	match_part	314129	314534	406	+	.	ID=scaffold4|size935939:hsp:87690:3.12.0.3;Parent=scaffold4|size935939:hit:39380:3.12.0.3;Target=TRINITY_DN17485_c0_g2_i6 554 959 +;Gap=M406
scaffold4|size935939	blastn	match_part	314639	315608	970	+	.	ID=scaffold4|size935939:hsp:87691:3.12.0.3;Parent=scaffold4|size935939:hit:39380:3.12.0.3;Target=TRINITY_DN17485_c0_g2_i6 956 1925 +;Gap=M970
scaffold4|size935939	blastn	expressed_sequence_match	315796	316149	354	+	.	ID=scaffold4|size935939:hit:39381:3.12.0.3;Name=TRINITY_DN3929_c0_g1_i1;score=354
scaffold4|size935939	blastn	match_part	315796	316149	354	+	.	ID=scaffold4|size935939:hsp:87692:3.12.0.3;Parent=scaffold4|size935939:hit:39381:3.12.0.3;Target=TRINITY_DN3929_c0_g1_i1 1 354 +;Gap=M354
scaffold4|size935939	blastn	expressed_sequence_match	316325	317379	360	+	.	ID=scaffold4|size935939:hit:39382:3.12.0.3;Name=TRINITY_DN15782_c0_g1_i1;score=360
scaffold4|size935939	blastn	match_part	316325	316702	360	+	.	ID=scaffold4|size935939:hsp:87693:3.12.0.3;Parent=scaffold4|size935939:hit:39382:3.12.0.3;Target=TRINITY_DN15782_c0_g1_i1 1 378 +;Gap=M378
scaffold4|size935939	blastn	match_part	316860	317379	520	+	.	ID=scaffold4|size935939:hsp:87694:3.12.0.3;Parent=scaffold4|size935939:hit:39382:3.12.0.3;Target=TRINITY_DN15782_c0_g1_i1 536 1055 +;Gap=M520
scaffold4|size935939	blastn	expressed_sequence_match	316294	317339	480	-	.	ID=scaffold4|size935939:hit:39383:3.12.0.3;Name=TRINITY_DN8644_c0_g1_i1;score=480
scaffold4|size935939	blastn	match_part	316860	317339	480	-	.	ID=scaffold4|size935939:hsp:87695:3.12.0.3;Parent=scaffold4|size935939:hit:39383:3.12.0.3;Target=TRINITY_DN8644_c0_g1_i1 1 480 +;Gap=M480
scaffold4|size935939	blastn	match_part	316294	316702	409	-	.	ID=scaffold4|size935939:hsp:87696:3.12.0.3;Parent=scaffold4|size935939:hit:39383:3.12.0.3;Target=TRINITY_DN8644_c0_g1_i1 638 1046 +;Gap=M409
scaffold4|size935939	blastn	expressed_sequence_match	322706	322955	138	+	.	ID=scaffold4|size935939:hit:39384:3.12.0.3;Name=TRINITY_DN15389_c0_g1_i1;score=138
scaffold4|size935939	blastn	match_part	322706	322895	138	+	.	ID=scaffold4|size935939:hsp:87697:3.12.0.3;Parent=scaffold4|size935939:hit:39384:3.12.0.3;Target=TRINITY_DN15389_c0_g1_i1 2 192 +;Gap=M190
scaffold4|size935939	blastn	match_part	322901	322955	55	+	.	ID=scaffold4|size935939:hsp:87698:3.12.0.3;Parent=scaffold4|size935939:hit:39384:3.12.0.3;Target=TRINITY_DN15389_c0_g1_i1 151 205 +;Gap=M55
scaffold4|size935939	blastn	expressed_sequence_match	322639	322956	226	-	.	ID=scaffold4|size935939:hit:39385:3.12.0.3;Name=TRINITY_DN15476_c0_g2_i2;score=226
scaffold4|size935939	blastn	match_part	322639	322956	226	-	.	ID=scaffold4|size935939:hsp:87699:3.12.0.3;Parent=scaffold4|size935939:hit:39385:3.12.0.3;Target=TRINITY_DN15476_c0_g2_i2 104 420 +;Gap=M318
scaffold4|size935939	blastn	expressed_sequence_match	324359	326416	380	-	.	ID=scaffold4|size935939:hit:39386:3.12.0.3;Name=TRINITY_DN13911_c0_g1_i2;score=380
scaffold4|size935939	blastn	match_part	326037	326416	380	-	.	ID=scaffold4|size935939:hsp:87700:3.12.0.3;Parent=scaffold4|size935939:hit:39386:3.12.0.3;Target=TRINITY_DN13911_c0_g1_i2 28 407 +;Gap=M380
scaffold4|size935939	blastn	match_part	325863	325897	35	-	.	ID=scaffold4|size935939:hsp:87701:3.12.0.3;Parent=scaffold4|size935939:hit:39386:3.12.0.3;Target=TRINITY_DN13911_c0_g1_i2 408 442 +;Gap=M35
scaffold4|size935939	blastn	match_part	324359	325771	1413	-	.	ID=scaffold4|size935939:hsp:87702:3.12.0.3;Parent=scaffold4|size935939:hit:39386:3.12.0.3;Target=TRINITY_DN13911_c0_g1_i2 443 1855 +;Gap=M1413
scaffold4|size935939	blastn	expressed_sequence_match	324359	326416	2058	-	.	ID=scaffold4|size935939:hit:39387:3.12.0.3;Name=TRINITY_DN13911_c0_g1_i3;score=2058
scaffold4|size935939	blastn	match_part	324359	326416	2058	-	.	ID=scaffold4|size935939:hsp:87703:3.12.0.3;Parent=scaffold4|size935939:hit:39387:3.12.0.3;Target=TRINITY_DN13911_c0_g1_i3 28 2085 +;Gap=M2058
scaffold4|size935939	blastn	expressed_sequence_match	324359	324883	525	-	.	ID=scaffold4|size935939:hit:39388:3.12.0.3;Name=TRINITY_DN13911_c0_g2_i1;score=525
scaffold4|size935939	blastn	match_part	324359	324883	525	-	.	ID=scaffold4|size935939:hsp:87704:3.12.0.3;Parent=scaffold4|size935939:hit:39388:3.12.0.3;Target=TRINITY_DN13911_c0_g2_i1 41 565 +;Gap=M525
scaffold4|size935939	blastn	match_part	324824	324864	41	-	.	ID=scaffold4|size935939:hsp:87705:3.12.0.3;Parent=scaffold4|size935939:hit:39388:3.12.0.3;Target=TRINITY_DN13911_c0_g2_i1 1 41 -;Gap=M41
scaffold4|size935939	blastn	expressed_sequence_match	324394	326427	1378	+	.	ID=scaffold4|size935939:hit:39389:3.12.0.3;Name=TRINITY_DN3487_c0_g1_i2;score=1378
scaffold4|size935939	blastn	match_part	324394	325771	1378	+	.	ID=scaffold4|size935939:hsp:87706:3.12.0.3;Parent=scaffold4|size935939:hit:39389:3.12.0.3;Target=TRINITY_DN3487_c0_g1_i2 7 1384 +;Gap=M1378
scaffold4|size935939	blastn	match_part	325863	325897	35	+	.	ID=scaffold4|size935939:hsp:87707:3.12.0.3;Parent=scaffold4|size935939:hit:39389:3.12.0.3;Target=TRINITY_DN3487_c0_g1_i2 1385 1419 +;Gap=M35
scaffold4|size935939	blastn	match_part	326037	326427	391	+	.	ID=scaffold4|size935939:hsp:87708:3.12.0.3;Parent=scaffold4|size935939:hit:39389:3.12.0.3;Target=TRINITY_DN3487_c0_g1_i2 1420 1810 +;Gap=M391
scaffold4|size935939	blastn	expressed_sequence_match	326276	326433	158	+	.	ID=scaffold4|size935939:hit:39390:3.12.0.3;Name=TRINITY_DN13519_c0_g1_i1;score=158
scaffold4|size935939	blastn	match_part	326276	326433	158	+	.	ID=scaffold4|size935939:hsp:87709:3.12.0.3;Parent=scaffold4|size935939:hit:39390:3.12.0.3;Target=TRINITY_DN13519_c0_g1_i1 1 158 +;Gap=M158
scaffold4|size935939	blastn	expressed_sequence_match	324359	326416	554	-	.	ID=scaffold4|size935939:hit:39391:3.12.0.3;Name=TRINITY_DN13911_c0_g1_i1;score=554
scaffold4|size935939	blastn	match_part	325863	326416	554	-	.	ID=scaffold4|size935939:hsp:87710:3.12.0.3;Parent=scaffold4|size935939:hit:39391:3.12.0.3;Target=TRINITY_DN13911_c0_g1_i1 28 581 +;Gap=M554
scaffold4|size935939	blastn	match_part	324359	325771	1413	-	.	ID=scaffold4|size935939:hsp:87711:3.12.0.3;Parent=scaffold4|size935939:hit:39391:3.12.0.3;Target=TRINITY_DN13911_c0_g1_i1 582 1994 +;Gap=M1413
scaffold4|size935939	blastn	expressed_sequence_match	336782	336923	136	+	.	ID=scaffold4|size935939:hit:39392:3.12.0.3;Name=TRINITY_DN10068_c0_g1_i1;score=136
scaffold4|size935939	blastn	match_part	336782	336923	136	+	.	ID=scaffold4|size935939:hsp:87712:3.12.0.3;Parent=scaffold4|size935939:hit:39392:3.12.0.3;Target=TRINITY_DN10068_c0_g1_i1 131 272 +;Gap=M142
scaffold4|size935939	blastn	match_part	336782	336870	89	+	.	ID=scaffold4|size935939:hsp:87713:3.12.0.3;Parent=scaffold4|size935939:hit:39392:3.12.0.3;Target=TRINITY_DN10068_c0_g1_i1 327 415 +;Gap=M89
scaffold4|size935939	blastn	match_part	336848	336923	70	+	.	ID=scaffold4|size935939:hsp:87714:3.12.0.3;Parent=scaffold4|size935939:hit:39392:3.12.0.3;Target=TRINITY_DN10068_c0_g1_i1 1 76 +;Gap=M76
scaffold4|size935939	blastn	expressed_sequence_match	336782	336923	136	-	.	ID=scaffold4|size935939:hit:39393:3.12.0.3;Name=TRINITY_DN17453_c1_g4_i1;score=136
scaffold4|size935939	blastn	match_part	336782	336923	136	-	.	ID=scaffold4|size935939:hsp:87715:3.12.0.3;Parent=scaffold4|size935939:hit:39393:3.12.0.3;Target=TRINITY_DN17453_c1_g4_i1 1 142 +;Gap=M142
scaffold4|size935939	blastn	match_part	336782	336923	136	-	.	ID=scaffold4|size935939:hsp:87716:3.12.0.3;Parent=scaffold4|size935939:hit:39393:3.12.0.3;Target=TRINITY_DN17453_c1_g4_i1 197 338 +;Gap=M142
scaffold4|size935939	blastn	expressed_sequence_match	368605	368809	103	-	.	ID=scaffold4|size935939:hit:39394:3.12.0.3;Name=TRINITY_DN27453_c0_g1_i1;score=103
scaffold4|size935939	blastn	match_part	368605	368809	103	-	.	ID=scaffold4|size935939:hsp:87717:3.12.0.3;Parent=scaffold4|size935939:hit:39394:3.12.0.3;Target=TRINITY_DN27453_c0_g1_i1 5 209 +;Gap=M205
scaffold4|size935939	blastn	expressed_sequence_match	370166	370612	447	-	.	ID=scaffold4|size935939:hit:39395:3.12.0.3;Name=TRINITY_DN19231_c0_g1_i1;score=447
scaffold4|size935939	blastn	match_part	370166	370612	447	-	.	ID=scaffold4|size935939:hsp:87718:3.12.0.3;Parent=scaffold4|size935939:hit:39395:3.12.0.3;Target=TRINITY_DN19231_c0_g1_i1 1 447 +;Gap=M447
scaffold4|size935939	blastn	expressed_sequence_match	370359	370767	254	+	.	ID=scaffold4|size935939:hit:39396:3.12.0.3;Name=TRINITY_DN1952_c0_g2_i1;score=254
scaffold4|size935939	blastn	match_part	370359	370612	254	+	.	ID=scaffold4|size935939:hsp:87719:3.12.0.3;Parent=scaffold4|size935939:hit:39396:3.12.0.3;Target=TRINITY_DN1952_c0_g2_i1 1 254 +;Gap=M254
scaffold4|size935939	blastn	match_part	370729	370767	39	+	.	ID=scaffold4|size935939:hsp:87720:3.12.0.3;Parent=scaffold4|size935939:hit:39396:3.12.0.3;Target=TRINITY_DN1952_c0_g2_i1 255 293 +;Gap=M39
scaffold4|size935939	blastn	expressed_sequence_match	370166	377982	1503	-	.	ID=scaffold4|size935939:hit:39397:3.12.0.3;Name=TRINITY_DN11220_c0_g1_i1;score=1503
scaffold4|size935939	blastn	match_part	376480	377982	1503	-	.	ID=scaffold4|size935939:hsp:87721:3.12.0.3;Parent=scaffold4|size935939:hit:39397:3.12.0.3;Target=TRINITY_DN11220_c0_g1_i1 1 1503 +;Gap=M1503
scaffold4|size935939	blastn	match_part	370729	376363	5635	-	.	ID=scaffold4|size935939:hsp:87722:3.12.0.3;Parent=scaffold4|size935939:hit:39397:3.12.0.3;Target=TRINITY_DN11220_c0_g1_i1 1502 7136 +;Gap=M5635
scaffold4|size935939	blastn	match_part	370575	370612	38	-	.	ID=scaffold4|size935939:hsp:87723:3.12.0.3;Parent=scaffold4|size935939:hit:39397:3.12.0.3;Target=TRINITY_DN11220_c0_g1_i1 7137 7174 +;Gap=M38
scaffold4|size935939	blastn	match_part	370166	370265	100	-	.	ID=scaffold4|size935939:hsp:87724:3.12.0.3;Parent=scaffold4|size935939:hit:39397:3.12.0.3;Target=TRINITY_DN11220_c0_g1_i1 7172 7271 +;Gap=M100
scaffold4|size935939	blastn	expressed_sequence_match	370166	374395	100	+	.	ID=scaffold4|size935939:hit:39398:3.12.0.3;Name=TRINITY_DN8065_c0_g2_i1;score=100
scaffold4|size935939	blastn	match_part	370166	370265	100	+	.	ID=scaffold4|size935939:hsp:87725:3.12.0.3;Parent=scaffold4|size935939:hit:39398:3.12.0.3;Target=TRINITY_DN8065_c0_g2_i1 22 121 +;Gap=M100
scaffold4|size935939	blastn	match_part	370575	374395	3821	+	.	ID=scaffold4|size935939:hsp:87726:3.12.0.3;Parent=scaffold4|size935939:hit:39398:3.12.0.3;Target=TRINITY_DN8065_c0_g2_i1 119 3939 +;Gap=M3821
scaffold4|size935939	blastn	expressed_sequence_match	370166	374395	178	+	.	ID=scaffold4|size935939:hit:39399:3.12.0.3;Name=TRINITY_DN8065_c0_g2_i2;score=178
scaffold4|size935939	blastn	match_part	370166	370343	178	+	.	ID=scaffold4|size935939:hsp:87727:3.12.0.3;Parent=scaffold4|size935939:hit:39399:3.12.0.3;Target=TRINITY_DN8065_c0_g2_i2 22 199 +;Gap=M178
scaffold4|size935939	blastn	match_part	370419	370612	194	+	.	ID=scaffold4|size935939:hsp:87728:3.12.0.3;Parent=scaffold4|size935939:hit:39399:3.12.0.3;Target=TRINITY_DN8065_c0_g2_i2 200 393 +;Gap=M194
scaffold4|size935939	blastn	match_part	370729	374395	3667	+	.	ID=scaffold4|size935939:hsp:87729:3.12.0.3;Parent=scaffold4|size935939:hit:39399:3.12.0.3;Target=TRINITY_DN8065_c0_g2_i2 394 4060 +;Gap=M3667
scaffold4|size935939	blastn	expressed_sequence_match	370166	374395	178	+	.	ID=scaffold4|size935939:hit:39400:3.12.0.3;Name=TRINITY_DN8065_c0_g2_i3;score=178
scaffold4|size935939	blastn	match_part	370166	370343	178	+	.	ID=scaffold4|size935939:hsp:87730:3.12.0.3;Parent=scaffold4|size935939:hit:39400:3.12.0.3;Target=TRINITY_DN8065_c0_g2_i3 22 199 +;Gap=M178
scaffold4|size935939	blastn	match_part	370419	374395	3977	+	.	ID=scaffold4|size935939:hsp:87731:3.12.0.3;Parent=scaffold4|size935939:hit:39400:3.12.0.3;Target=TRINITY_DN8065_c0_g2_i3 200 4176 +;Gap=M3977
scaffold4|size935939	blastn	expressed_sequence_match	374336	377967	3632	-	.	ID=scaffold4|size935939:hit:39401:3.12.0.3;Name=TRINITY_DN2998_c0_g1_i1;score=3632
scaffold4|size935939	blastn	match_part	374336	377967	3632	-	.	ID=scaffold4|size935939:hsp:87732:3.12.0.3;Parent=scaffold4|size935939:hit:39401:3.12.0.3;Target=TRINITY_DN2998_c0_g1_i1 1 3632 +;Gap=M3632
scaffold4|size935939	est2genome	expressed_sequence_match	300694	300970	1172	+	.	ID=scaffold4|size935939:hit:39402:3.12.0.3;Name=TRINITY_DN9744_c0_g1_i2;score=1172
scaffold4|size935939	est2genome	match_part	300694	300970	1172	+	.	ID=scaffold4|size935939:hsp:87733:3.12.0.3;Parent=scaffold4|size935939:hit:39402:3.12.0.3;Target=TRINITY_DN9744_c0_g1_i2 1 279 -;Gap=M277
scaffold4|size935939	est2genome	expressed_sequence_match	303914	304110	789	-	.	ID=scaffold4|size935939:hit:39403:3.12.0.3;Name=TRINITY_DN12621_c0_g3_i1;score=789
scaffold4|size935939	est2genome	match_part	303914	304110	789	-	.	ID=scaffold4|size935939:hsp:87734:3.12.0.3;Parent=scaffold4|size935939:hit:39403:3.12.0.3;Target=TRINITY_DN12621_c0_g3_i1 23 220 +;Gap=M197
scaffold4|size935939	est2genome	expressed_sequence_match	302016	302588	2040	+	.	ID=scaffold4|size935939:hit:39404:3.12.0.3;Name=TRINITY_DN7509_c1_g1_i1;score=2040
scaffold4|size935939	est2genome	match_part	302016	302588	2040	+	.	ID=scaffold4|size935939:hsp:87735:3.12.0.3;Parent=scaffold4|size935939:hit:39404:3.12.0.3;Target=TRINITY_DN7509_c1_g1_i1 1 571 +;Gap=M573
scaffold4|size935939	est2genome	expressed_sequence_match	311129	312932	9020	-	.	ID=scaffold4|size935939:hit:39405:3.12.0.3;Name=TRINITY_DN10003_c0_g2_i1;score=9020
scaffold4|size935939	est2genome	match_part	311129	312932	9020	-	.	ID=scaffold4|size935939:hsp:87736:3.12.0.3;Parent=scaffold4|size935939:hit:39405:3.12.0.3;Target=TRINITY_DN10003_c0_g2_i1 1 1804 +;Gap=M1804
scaffold4|size935939	est2genome	expressed_sequence_match	311243	313224	9876	-	.	ID=scaffold4|size935939:hit:39406:3.12.0.3;Name=TRINITY_DN10247_c0_g1_i1;score=9876
scaffold4|size935939	est2genome	match_part	311243	313224	9876	-	.	ID=scaffold4|size935939:hsp:87737:3.12.0.3;Parent=scaffold4|size935939:hit:39406:3.12.0.3;Target=TRINITY_DN10247_c0_g1_i1 19 2002 +;Gap=M1982
scaffold4|size935939	est2genome	expressed_sequence_match	313273	315608	10879	+	.	ID=scaffold4|size935939:hit:39407:3.12.0.3;Name=TRINITY_DN17485_c0_g2_i8;score=10879
scaffold4|size935939	est2genome	match_part	313273	313776	10879	+	.	ID=scaffold4|size935939:hsp:87738:3.12.0.3;Parent=scaffold4|size935939:hit:39407:3.12.0.3;Target=TRINITY_DN17485_c0_g2_i8 27 530 +;Gap=M504
scaffold4|size935939	est2genome	match_part	313935	315608	10879	+	.	ID=scaffold4|size935939:hsp:87739:3.12.0.3;Parent=scaffold4|size935939:hit:39407:3.12.0.3;Target=TRINITY_DN17485_c0_g2_i8 531 2204 +;Gap=M1674
scaffold4|size935939	est2genome	expressed_sequence_match	313273	315608	9489	+	.	ID=scaffold4|size935939:hit:39408:3.12.0.3;Name=TRINITY_DN17485_c0_g2_i9;score=9489
scaffold4|size935939	est2genome	match_part	313273	313776	9489	+	.	ID=scaffold4|size935939:hsp:87740:3.12.0.3;Parent=scaffold4|size935939:hit:39408:3.12.0.3;Target=TRINITY_DN17485_c0_g2_i9 27 530 +;Gap=M504
scaffold4|size935939	est2genome	match_part	313935	313957	9489	+	.	ID=scaffold4|size935939:hsp:87741:3.12.0.3;Parent=scaffold4|size935939:hit:39408:3.12.0.3;Target=TRINITY_DN17485_c0_g2_i9 531 553 +;Gap=M23
scaffold4|size935939	est2genome	match_part	314129	314815	9489	+	.	ID=scaffold4|size935939:hsp:87742:3.12.0.3;Parent=scaffold4|size935939:hit:39408:3.12.0.3;Target=TRINITY_DN17485_c0_g2_i9 554 1240 +;Gap=M687
scaffold4|size935939	est2genome	match_part	314913	315608	9489	+	.	ID=scaffold4|size935939:hsp:87743:3.12.0.3;Parent=scaffold4|size935939:hit:39408:3.12.0.3;Target=TRINITY_DN17485_c0_g2_i9 1241 1936 +;Gap=M696
scaffold4|size935939	est2genome	expressed_sequence_match	313273	315608	8932	+	.	ID=scaffold4|size935939:hit:39409:3.12.0.3;Name=TRINITY_DN17485_c0_g2_i1;score=8932
scaffold4|size935939	est2genome	match_part	313273	313776	8932	+	.	ID=scaffold4|size935939:hsp:87744:3.12.0.3;Parent=scaffold4|size935939:hit:39409:3.12.0.3;Target=TRINITY_DN17485_c0_g2_i1 27 530 +;Gap=M504
scaffold4|size935939	est2genome	match_part	313935	313957	8932	+	.	ID=scaffold4|size935939:hsp:87745:3.12.0.3;Parent=scaffold4|size935939:hit:39409:3.12.0.3;Target=TRINITY_DN17485_c0_g2_i1 531 553 +;Gap=M23
scaffold4|size935939	est2genome	match_part	314129	314534	8932	+	.	ID=scaffold4|size935939:hsp:87746:3.12.0.3;Parent=scaffold4|size935939:hit:39409:3.12.0.3;Target=TRINITY_DN17485_c0_g2_i1 554 959 +;Gap=M406
scaffold4|size935939	est2genome	match_part	314643	314815	8932	+	.	ID=scaffold4|size935939:hsp:87747:3.12.0.3;Parent=scaffold4|size935939:hit:39409:3.12.0.3;Target=TRINITY_DN17485_c0_g2_i1 960 1132 +;Gap=M173
scaffold4|size935939	est2genome	match_part	314913	315608	8932	+	.	ID=scaffold4|size935939:hsp:87748:3.12.0.3;Parent=scaffold4|size935939:hit:39409:3.12.0.3;Target=TRINITY_DN17485_c0_g2_i1 1133 1828 +;Gap=M696
scaffold4|size935939	est2genome	expressed_sequence_match	313273	315608	9998	+	.	ID=scaffold4|size935939:hit:39410:3.12.0.3;Name=TRINITY_DN17485_c0_g2_i2;score=9998
scaffold4|size935939	est2genome	match_part	313273	313776	9998	+	.	ID=scaffold4|size935939:hsp:87749:3.12.0.3;Parent=scaffold4|size935939:hit:39410:3.12.0.3;Target=TRINITY_DN17485_c0_g2_i2 27 530 +;Gap=M504
scaffold4|size935939	est2genome	match_part	313935	313957	9998	+	.	ID=scaffold4|size935939:hsp:87750:3.12.0.3;Parent=scaffold4|size935939:hit:39410:3.12.0.3;Target=TRINITY_DN17485_c0_g2_i2 531 553 +;Gap=M23
scaffold4|size935939	est2genome	match_part	314129	315608	9998	+	.	ID=scaffold4|size935939:hsp:87751:3.12.0.3;Parent=scaffold4|size935939:hit:39410:3.12.0.3;Target=TRINITY_DN17485_c0_g2_i2 554 2033 +;Gap=M1480
scaffold4|size935939	est2genome	expressed_sequence_match	313754	315608	7672	+	.	ID=scaffold4|size935939:hit:39411:3.12.0.3;Name=TRINITY_DN17485_c0_g2_i3;score=7672
scaffold4|size935939	est2genome	match_part	313754	314534	7672	+	.	ID=scaffold4|size935939:hsp:87752:3.12.0.3;Parent=scaffold4|size935939:hit:39411:3.12.0.3;Target=TRINITY_DN17485_c0_g2_i3 1 781 +;Gap=M781
scaffold4|size935939	est2genome	match_part	314643	314685	7672	+	.	ID=scaffold4|size935939:hsp:87753:3.12.0.3;Parent=scaffold4|size935939:hit:39411:3.12.0.3;Target=TRINITY_DN17485_c0_g2_i3 782 824 +;Gap=M43
scaffold4|size935939	est2genome	match_part	314790	314815	7672	+	.	ID=scaffold4|size935939:hsp:87754:3.12.0.3;Parent=scaffold4|size935939:hit:39411:3.12.0.3;Target=TRINITY_DN17485_c0_g2_i3 825 850 +;Gap=M26
scaffold4|size935939	est2genome	match_part	314913	315608	7672	+	.	ID=scaffold4|size935939:hsp:87755:3.12.0.3;Parent=scaffold4|size935939:hit:39411:3.12.0.3;Target=TRINITY_DN17485_c0_g2_i3 851 1546 +;Gap=M696
scaffold4|size935939	est2genome	expressed_sequence_match	313273	315608	8904	+	.	ID=scaffold4|size935939:hit:39412:3.12.0.3;Name=TRINITY_DN17485_c0_g2_i4;score=8904
scaffold4|size935939	est2genome	match_part	313273	313776	8904	+	.	ID=scaffold4|size935939:hsp:87756:3.12.0.3;Parent=scaffold4|size935939:hit:39412:3.12.0.3;Target=TRINITY_DN17485_c0_g2_i4 27 530 +;Gap=M504
scaffold4|size935939	est2genome	match_part	313935	313957	8904	+	.	ID=scaffold4|size935939:hsp:87757:3.12.0.3;Parent=scaffold4|size935939:hit:39412:3.12.0.3;Target=TRINITY_DN17485_c0_g2_i4 531 553 +;Gap=M23
scaffold4|size935939	est2genome	match_part	314129	314534	8904	+	.	ID=scaffold4|size935939:hsp:87758:3.12.0.3;Parent=scaffold4|size935939:hit:39412:3.12.0.3;Target=TRINITY_DN17485_c0_g2_i4 554 959 +;Gap=M406
scaffold4|size935939	est2genome	match_part	314643	314685	8904	+	.	ID=scaffold4|size935939:hsp:87759:3.12.0.3;Parent=scaffold4|size935939:hit:39412:3.12.0.3;Target=TRINITY_DN17485_c0_g2_i4 960 1002 +;Gap=M43
scaffold4|size935939	est2genome	match_part	314790	315608	8904	+	.	ID=scaffold4|size935939:hsp:87760:3.12.0.3;Parent=scaffold4|size935939:hit:39412:3.12.0.3;Target=TRINITY_DN17485_c0_g2_i4 1003 1821 +;Gap=M819
scaffold4|size935939	est2genome	expressed_sequence_match	313273	315613	8420	+	.	ID=scaffold4|size935939:hit:39413:3.12.0.3;Name=TRINITY_DN640_c0_g2_i1;score=8420
scaffold4|size935939	est2genome	match_part	313273	313776	8420	+	.	ID=scaffold4|size935939:hsp:87761:3.12.0.3;Parent=scaffold4|size935939:hit:39413:3.12.0.3;Target=TRINITY_DN640_c0_g2_i1 1200 1703 -;Gap=M504
scaffold4|size935939	est2genome	match_part	313935	313957	8420	+	.	ID=scaffold4|size935939:hsp:87762:3.12.0.3;Parent=scaffold4|size935939:hit:39413:3.12.0.3;Target=TRINITY_DN640_c0_g2_i1 1177 1199 -;Gap=M23
scaffold4|size935939	est2genome	match_part	314129	314534	8420	+	.	ID=scaffold4|size935939:hsp:87763:3.12.0.3;Parent=scaffold4|size935939:hit:39413:3.12.0.3;Target=TRINITY_DN640_c0_g2_i1 771 1176 -;Gap=M406
scaffold4|size935939	est2genome	match_part	314643	314685	8420	+	.	ID=scaffold4|size935939:hsp:87764:3.12.0.3;Parent=scaffold4|size935939:hit:39413:3.12.0.3;Target=TRINITY_DN640_c0_g2_i1 728 770 -;Gap=M43
scaffold4|size935939	est2genome	match_part	314790	314815	8420	+	.	ID=scaffold4|size935939:hsp:87765:3.12.0.3;Parent=scaffold4|size935939:hit:39413:3.12.0.3;Target=TRINITY_DN640_c0_g2_i1 702 727 -;Gap=M26
scaffold4|size935939	est2genome	match_part	314913	315613	8420	+	.	ID=scaffold4|size935939:hsp:87766:3.12.0.3;Parent=scaffold4|size935939:hit:39413:3.12.0.3;Target=TRINITY_DN640_c0_g2_i1 1 701 -;Gap=M701
scaffold4|size935939	est2genome	expressed_sequence_match	313273	315608	9276	+	.	ID=scaffold4|size935939:hit:39414:3.12.0.3;Name=TRINITY_DN17485_c0_g2_i5;score=9276
scaffold4|size935939	est2genome	match_part	313273	313776	9276	+	.	ID=scaffold4|size935939:hsp:87767:3.12.0.3;Parent=scaffold4|size935939:hit:39414:3.12.0.3;Target=TRINITY_DN17485_c0_g2_i5 27 530 +;Gap=M504
scaffold4|size935939	est2genome	match_part	313935	314534	9276	+	.	ID=scaffold4|size935939:hsp:87768:3.12.0.3;Parent=scaffold4|size935939:hit:39414:3.12.0.3;Target=TRINITY_DN17485_c0_g2_i5 531 1130 +;Gap=M600
scaffold4|size935939	est2genome	match_part	314643	314685	9276	+	.	ID=scaffold4|size935939:hsp:87769:3.12.0.3;Parent=scaffold4|size935939:hit:39414:3.12.0.3;Target=TRINITY_DN17485_c0_g2_i5 1131 1173 +;Gap=M43
scaffold4|size935939	est2genome	match_part	314790	314815	9276	+	.	ID=scaffold4|size935939:hsp:87770:3.12.0.3;Parent=scaffold4|size935939:hit:39414:3.12.0.3;Target=TRINITY_DN17485_c0_g2_i5 1174 1199 +;Gap=M26
scaffold4|size935939	est2genome	match_part	314913	315608	9276	+	.	ID=scaffold4|size935939:hsp:87771:3.12.0.3;Parent=scaffold4|size935939:hit:39414:3.12.0.3;Target=TRINITY_DN17485_c0_g2_i5 1200 1895 +;Gap=M696
scaffold4|size935939	est2genome	expressed_sequence_match	313273	315608	9441	+	.	ID=scaffold4|size935939:hit:39415:3.12.0.3;Name=TRINITY_DN17485_c0_g2_i6;score=9441
scaffold4|size935939	est2genome	match_part	313273	313776	9441	+	.	ID=scaffold4|size935939:hsp:87772:3.12.0.3;Parent=scaffold4|size935939:hit:39415:3.12.0.3;Target=TRINITY_DN17485_c0_g2_i6 27 530 +;Gap=M504
scaffold4|size935939	est2genome	match_part	313935	313957	9441	+	.	ID=scaffold4|size935939:hsp:87773:3.12.0.3;Parent=scaffold4|size935939:hit:39415:3.12.0.3;Target=TRINITY_DN17485_c0_g2_i6 531 553 +;Gap=M23
scaffold4|size935939	est2genome	match_part	314129	314534	9441	+	.	ID=scaffold4|size935939:hsp:87774:3.12.0.3;Parent=scaffold4|size935939:hit:39415:3.12.0.3;Target=TRINITY_DN17485_c0_g2_i6 554 959 +;Gap=M406
scaffold4|size935939	est2genome	match_part	314643	315608	9441	+	.	ID=scaffold4|size935939:hsp:87775:3.12.0.3;Parent=scaffold4|size935939:hit:39415:3.12.0.3;Target=TRINITY_DN17485_c0_g2_i6 960 1925 +;Gap=M966
scaffold4|size935939	est2genome	expressed_sequence_match	315796	316149	1770	+	.	ID=scaffold4|size935939:hit:39416:3.12.0.3;Name=TRINITY_DN3929_c0_g1_i1;score=1770
scaffold4|size935939	est2genome	match_part	315796	316149	1770	+	.	ID=scaffold4|size935939:hsp:87776:3.12.0.3;Parent=scaffold4|size935939:hit:39416:3.12.0.3;Target=TRINITY_DN3929_c0_g1_i1 1 354 +;Gap=M354
scaffold4|size935939	est2genome	expressed_sequence_match	316325	317379	5248	-	.	ID=scaffold4|size935939:hit:39417:3.12.0.3;Name=TRINITY_DN15782_c0_g1_i1;score=5248
scaffold4|size935939	est2genome	match_part	316325	317379	5248	-	.	ID=scaffold4|size935939:hsp:87777:3.12.0.3;Parent=scaffold4|size935939:hit:39417:3.12.0.3;Target=TRINITY_DN15782_c0_g1_i1 1 1055 -;Gap=M1055
scaffold4|size935939	est2genome	expressed_sequence_match	316294	317339	5230	-	.	ID=scaffold4|size935939:hit:39418:3.12.0.3;Name=TRINITY_DN8644_c0_g1_i1;score=5230
scaffold4|size935939	est2genome	match_part	316294	317339	5230	-	.	ID=scaffold4|size935939:hsp:87778:3.12.0.3;Parent=scaffold4|size935939:hit:39418:3.12.0.3;Target=TRINITY_DN8644_c0_g1_i1 1 1046 +;Gap=M1046
scaffold4|size935939	est2genome	expressed_sequence_match	322706	323031	938	+	.	ID=scaffold4|size935939:hit:39419:3.12.0.3;Name=TRINITY_DN15389_c0_g1_i1;score=938
scaffold4|size935939	est2genome	match_part	322706	322874	938	+	.	ID=scaffold4|size935939:hsp:87779:3.12.0.3;Parent=scaffold4|size935939:hit:39419:3.12.0.3;Target=TRINITY_DN15389_c0_g1_i1 2 171 +;Gap=M169
scaffold4|size935939	est2genome	match_part	322922	323031	938	+	.	ID=scaffold4|size935939:hsp:87780:3.12.0.3;Parent=scaffold4|size935939:hit:39419:3.12.0.3;Target=TRINITY_DN15389_c0_g1_i1 172 280 +;Gap=M110
scaffold4|size935939	est2genome	expressed_sequence_match	322616	322996	1556	-	.	ID=scaffold4|size935939:hit:39420:3.12.0.3;Name=TRINITY_DN15476_c0_g2_i2;score=1556
scaffold4|size935939	est2genome	match_part	322616	322996	1556	-	.	ID=scaffold4|size935939:hsp:87781:3.12.0.3;Parent=scaffold4|size935939:hit:39420:3.12.0.3;Target=TRINITY_DN15476_c0_g2_i2 68 443 +;Gap=M381
scaffold4|size935939	est2genome	expressed_sequence_match	324359	326442	9194	-	.	ID=scaffold4|size935939:hit:39421:3.12.0.3;Name=TRINITY_DN13911_c0_g1_i2;score=9194
scaffold4|size935939	est2genome	match_part	326037	326442	9194	-	.	ID=scaffold4|size935939:hsp:87782:3.12.0.3;Parent=scaffold4|size935939:hit:39421:3.12.0.3;Target=TRINITY_DN13911_c0_g1_i2 2 407 +;Gap=M406
scaffold4|size935939	est2genome	match_part	325863	325897	9194	-	.	ID=scaffold4|size935939:hsp:87783:3.12.0.3;Parent=scaffold4|size935939:hit:39421:3.12.0.3;Target=TRINITY_DN13911_c0_g1_i2 408 442 +;Gap=M35
scaffold4|size935939	est2genome	match_part	324359	325771	9194	-	.	ID=scaffold4|size935939:hsp:87784:3.12.0.3;Parent=scaffold4|size935939:hit:39421:3.12.0.3;Target=TRINITY_DN13911_c0_g1_i2 443 1855 +;Gap=M1413
scaffold4|size935939	est2genome	expressed_sequence_match	324359	326442	10384	-	.	ID=scaffold4|size935939:hit:39422:3.12.0.3;Name=TRINITY_DN13911_c0_g1_i3;score=10384
scaffold4|size935939	est2genome	match_part	324359	326442	10384	-	.	ID=scaffold4|size935939:hsp:87785:3.12.0.3;Parent=scaffold4|size935939:hit:39422:3.12.0.3;Target=TRINITY_DN13911_c0_g1_i3 2 2085 +;Gap=M2084
scaffold4|size935939	est2genome	expressed_sequence_match	324359	324883	2625	-	.	ID=scaffold4|size935939:hit:39423:3.12.0.3;Name=TRINITY_DN13911_c0_g2_i1;score=2625
scaffold4|size935939	est2genome	match_part	324359	324883	2625	-	.	ID=scaffold4|size935939:hsp:87786:3.12.0.3;Parent=scaffold4|size935939:hit:39423:3.12.0.3;Target=TRINITY_DN13911_c0_g2_i1 41 565 +;Gap=M525
scaffold4|size935939	est2genome	expressed_sequence_match	324394	326511	9373	-	.	ID=scaffold4|size935939:hit:39424:3.12.0.3;Name=TRINITY_DN3487_c0_g1_i2;score=9373
scaffold4|size935939	est2genome	match_part	326037	326511	9373	-	.	ID=scaffold4|size935939:hsp:87787:3.12.0.3;Parent=scaffold4|size935939:hit:39424:3.12.0.3;Target=TRINITY_DN3487_c0_g1_i2 1420 1894 -;Gap=M475
scaffold4|size935939	est2genome	match_part	325863	325897	9373	-	.	ID=scaffold4|size935939:hsp:87788:3.12.0.3;Parent=scaffold4|size935939:hit:39424:3.12.0.3;Target=TRINITY_DN3487_c0_g1_i2 1385 1419 -;Gap=M35
scaffold4|size935939	est2genome	match_part	324394	325771	9373	-	.	ID=scaffold4|size935939:hsp:87789:3.12.0.3;Parent=scaffold4|size935939:hit:39424:3.12.0.3;Target=TRINITY_DN3487_c0_g1_i2 7 1384 -;Gap=M1378
scaffold4|size935939	est2genome	expressed_sequence_match	326276	326621	1721	+	.	ID=scaffold4|size935939:hit:39425:3.12.0.3;Name=TRINITY_DN13519_c0_g1_i1;score=1721
scaffold4|size935939	est2genome	match_part	326276	326621	1721	+	.	ID=scaffold4|size935939:hsp:87790:3.12.0.3;Parent=scaffold4|size935939:hit:39425:3.12.0.3;Target=TRINITY_DN13519_c0_g1_i1 1 346 +;Gap=M346
scaffold4|size935939	est2genome	expressed_sequence_match	324359	326442	9909	-	.	ID=scaffold4|size935939:hit:39426:3.12.0.3;Name=TRINITY_DN13911_c0_g1_i1;score=9909
scaffold4|size935939	est2genome	match_part	325863	326442	9909	-	.	ID=scaffold4|size935939:hsp:87791:3.12.0.3;Parent=scaffold4|size935939:hit:39426:3.12.0.3;Target=TRINITY_DN13911_c0_g1_i1 2 581 +;Gap=M580
scaffold4|size935939	est2genome	match_part	324359	325771	9909	-	.	ID=scaffold4|size935939:hsp:87792:3.12.0.3;Parent=scaffold4|size935939:hit:39426:3.12.0.3;Target=TRINITY_DN13911_c0_g1_i1 582 1994 +;Gap=M1413
scaffold4|size935939	est2genome	expressed_sequence_match	336456	336870	1890	+	.	ID=scaffold4|size935939:hit:39427:3.12.0.3;Name=TRINITY_DN10068_c0_g1_i1;score=1890
scaffold4|size935939	est2genome	match_part	336456	336870	1890	+	.	ID=scaffold4|size935939:hsp:87793:3.12.0.3;Parent=scaffold4|size935939:hit:39427:3.12.0.3;Target=TRINITY_DN10068_c0_g1_i1 1 415 +;Gap=M415
scaffold4|size935939	est2genome	expressed_sequence_match	336508	336923	1934	+	.	ID=scaffold4|size935939:hit:39428:3.12.0.3;Name=TRINITY_DN17453_c1_g4_i1;score=1934
scaffold4|size935939	est2genome	match_part	336508	336923	1934	+	.	ID=scaffold4|size935939:hsp:87794:3.12.0.3;Parent=scaffold4|size935939:hit:39428:3.12.0.3;Target=TRINITY_DN17453_c1_g4_i1 1 415 -;Gap=M416
scaffold4|size935939	est2genome	expressed_sequence_match	368605	368813	883	-	.	ID=scaffold4|size935939:hit:39429:3.12.0.3;Name=TRINITY_DN27453_c0_g1_i1;score=883
scaffold4|size935939	est2genome	match_part	368605	368813	883	-	.	ID=scaffold4|size935939:hsp:87795:3.12.0.3;Parent=scaffold4|size935939:hit:39429:3.12.0.3;Target=TRINITY_DN27453_c0_g1_i1 1 209 +;Gap=M209
scaffold4|size935939	est2genome	expressed_sequence_match	370066	370612	2735	+	.	ID=scaffold4|size935939:hit:39430:3.12.0.3;Name=TRINITY_DN19231_c0_g1_i1;score=2735
scaffold4|size935939	est2genome	match_part	370066	370612	2735	+	.	ID=scaffold4|size935939:hsp:87796:3.12.0.3;Parent=scaffold4|size935939:hit:39430:3.12.0.3;Target=TRINITY_DN19231_c0_g1_i1 1 547 -;Gap=M547
scaffold4|size935939	est2genome	expressed_sequence_match	370359	370767	1445	+	.	ID=scaffold4|size935939:hit:39431:3.12.0.3;Name=TRINITY_DN1952_c0_g2_i1;score=1445
scaffold4|size935939	est2genome	match_part	370359	370612	1445	+	.	ID=scaffold4|size935939:hsp:87797:3.12.0.3;Parent=scaffold4|size935939:hit:39431:3.12.0.3;Target=TRINITY_DN1952_c0_g2_i1 1 254 +;Gap=M254
scaffold4|size935939	est2genome	match_part	370729	370767	1445	+	.	ID=scaffold4|size935939:hsp:87798:3.12.0.3;Parent=scaffold4|size935939:hit:39431:3.12.0.3;Target=TRINITY_DN1952_c0_g2_i1 255 293 +;Gap=M39
scaffold4|size935939	est2genome	expressed_sequence_match	370153	377982	36341	-	.	ID=scaffold4|size935939:hit:39432:3.12.0.3;Name=TRINITY_DN11220_c0_g1_i1;score=36341
scaffold4|size935939	est2genome	match_part	376481	377982	36341	-	.	ID=scaffold4|size935939:hsp:87799:3.12.0.3;Parent=scaffold4|size935939:hit:39432:3.12.0.3;Target=TRINITY_DN11220_c0_g1_i1 1 1502 +;Gap=M1502
scaffold4|size935939	est2genome	match_part	370729	376362	36341	-	.	ID=scaffold4|size935939:hsp:87800:3.12.0.3;Parent=scaffold4|size935939:hit:39432:3.12.0.3;Target=TRINITY_DN11220_c0_g1_i1 1503 7136 +;Gap=M5634
scaffold4|size935939	est2genome	match_part	370578	370612	36341	-	.	ID=scaffold4|size935939:hsp:87801:3.12.0.3;Parent=scaffold4|size935939:hit:39432:3.12.0.3;Target=TRINITY_DN11220_c0_g1_i1 7137 7171 +;Gap=M35
scaffold4|size935939	est2genome	match_part	370153	370265	36341	-	.	ID=scaffold4|size935939:hsp:87802:3.12.0.3;Parent=scaffold4|size935939:hit:39432:3.12.0.3;Target=TRINITY_DN11220_c0_g1_i1 7172 7284 +;Gap=M113
scaffold4|size935939	est2genome	expressed_sequence_match	370145	374395	19679	+	.	ID=scaffold4|size935939:hit:39433:3.12.0.3;Name=TRINITY_DN8065_c0_g2_i1;score=19679
scaffold4|size935939	est2genome	match_part	370145	370265	19679	+	.	ID=scaffold4|size935939:hsp:87803:3.12.0.3;Parent=scaffold4|size935939:hit:39433:3.12.0.3;Target=TRINITY_DN8065_c0_g2_i1 1 121 +;Gap=M121
scaffold4|size935939	est2genome	match_part	370578	374395	19679	+	.	ID=scaffold4|size935939:hsp:87804:3.12.0.3;Parent=scaffold4|size935939:hit:39433:3.12.0.3;Target=TRINITY_DN8065_c0_g2_i1 122 3939 +;Gap=M3818
scaffold4|size935939	est2genome	expressed_sequence_match	370145	374395	20256	+	.	ID=scaffold4|size935939:hit:39434:3.12.0.3;Name=TRINITY_DN8065_c0_g2_i2;score=20256
scaffold4|size935939	est2genome	match_part	370145	370343	20256	+	.	ID=scaffold4|size935939:hsp:87805:3.12.0.3;Parent=scaffold4|size935939:hit:39434:3.12.0.3;Target=TRINITY_DN8065_c0_g2_i2 1 199 +;Gap=M199
scaffold4|size935939	est2genome	match_part	370419	370612	20256	+	.	ID=scaffold4|size935939:hsp:87806:3.12.0.3;Parent=scaffold4|size935939:hit:39434:3.12.0.3;Target=TRINITY_DN8065_c0_g2_i2 200 393 +;Gap=M194
scaffold4|size935939	est2genome	match_part	370729	374395	20256	+	.	ID=scaffold4|size935939:hsp:87807:3.12.0.3;Parent=scaffold4|size935939:hit:39434:3.12.0.3;Target=TRINITY_DN8065_c0_g2_i2 394 4060 +;Gap=M3667
scaffold4|size935939	est2genome	expressed_sequence_match	370145	374395	20856	+	.	ID=scaffold4|size935939:hit:39435:3.12.0.3;Name=TRINITY_DN8065_c0_g2_i3;score=20856
scaffold4|size935939	est2genome	match_part	370145	370343	20856	+	.	ID=scaffold4|size935939:hsp:87808:3.12.0.3;Parent=scaffold4|size935939:hit:39435:3.12.0.3;Target=TRINITY_DN8065_c0_g2_i3 1 199 +;Gap=M199
scaffold4|size935939	est2genome	match_part	370419	374395	20856	+	.	ID=scaffold4|size935939:hsp:87809:3.12.0.3;Parent=scaffold4|size935939:hit:39435:3.12.0.3;Target=TRINITY_DN8065_c0_g2_i3 200 4176 +;Gap=M3977
scaffold4|size935939	est2genome	expressed_sequence_match	374336	377967	18160	-	.	ID=scaffold4|size935939:hit:39436:3.12.0.3;Name=TRINITY_DN2998_c0_g1_i1;score=18160
scaffold4|size935939	est2genome	match_part	374336	377967	18160	-	.	ID=scaffold4|size935939:hsp:87810:3.12.0.3;Parent=scaffold4|size935939:hit:39436:3.12.0.3;Target=TRINITY_DN2998_c0_g1_i1 1 3632 +;Gap=M3632
###
scaffold4|size935939	blastx	protein_match	402538	403416	544	+	.	ID=scaffold4|size935939:hit:39437:3.12.0.4;Name=jgi|Thaoce1|73845|rna17295;score=544
scaffold4|size935939	blastx	match_part	402538	403416	544	+	.	ID=scaffold4|size935939:hsp:87811:3.12.0.4;Parent=scaffold4|size935939:hit:39437:3.12.0.4;Target=jgi|Thaoce1|73845|rna17295 216 464 +;Gap=M879
scaffold4|size935939	blastx	protein_match	402568	405185	1762	+	.	ID=scaffold4|size935939:hit:39438:3.12.0.4;Name=jgi|Thaps3|268130|estExt_thaps1_ua_kg.C_chr_10398;score=1762
scaffold4|size935939	blastx	match_part	402568	404820	1762	+	.	ID=scaffold4|size935939:hsp:87812:3.12.0.4;Parent=scaffold4|size935939:hit:39438:3.12.0.4;Target=jgi|Thaps3|268130|estExt_thaps1_ua_kg.C_chr_10398 1 628 +;Gap=M2253
scaffold4|size935939	blastx	match_part	404862	405185	391	+	.	ID=scaffold4|size935939:hsp:87813:3.12.0.4;Parent=scaffold4|size935939:hit:39438:3.12.0.4;Target=jgi|Thaps3|268130|estExt_thaps1_ua_kg.C_chr_10398 617 727 +;Gap=M324
scaffold4|size935939	blastx	protein_match	403447	405185	1211	+	.	ID=scaffold4|size935939:hit:39439:3.12.0.4;Name=jgi|Thaoce1|103231|rna10439;score=1211
scaffold4|size935939	blastx	match_part	403447	404820	1211	+	.	ID=scaffold4|size935939:hsp:87814:3.12.0.4;Parent=scaffold4|size935939:hit:39439:3.12.0.4;Target=jgi|Thaoce1|103231|rna10439 1 450 +;Gap=M1374
scaffold4|size935939	blastx	match_part	404862	405185	237	+	.	ID=scaffold4|size935939:hsp:87815:3.12.0.4;Parent=scaffold4|size935939:hit:39439:3.12.0.4;Target=jgi|Thaoce1|103231|rna10439 439 536 +;Gap=M324
scaffold4|size935939	blastx	protein_match	428467	428706	204	+	.	ID=scaffold4|size935939:hit:39440:3.12.0.4;Name=jgi|Fracy1|177695|e_gw1.1.2125.1;score=204
scaffold4|size935939	blastx	match_part	428467	428706	204	+	.	ID=scaffold4|size935939:hsp:87816:3.12.0.4;Parent=scaffold4|size935939:hit:39440:3.12.0.4;Target=jgi|Fracy1|177695|e_gw1.1.2125.1 39 117 +;Gap=M240
scaffold4|size935939	blastx	protein_match	428452	428670	125	+	.	ID=scaffold4|size935939:hit:39441:3.12.0.4;Name=jgi|Fracy1|194102|e_gw1.20.93.1;score=125
scaffold4|size935939	blastx	match_part	428452	428670	125	+	.	ID=scaffold4|size935939:hsp:87817:3.12.0.4;Parent=scaffold4|size935939:hit:39441:3.12.0.4;Target=jgi|Fracy1|194102|e_gw1.20.93.1 52 119 +;Gap=M219
scaffold4|size935939	blastx	protein_match	428452	428670	120	+	.	ID=scaffold4|size935939:hit:39442:3.12.0.4;Name=jgi|Fracy1|198292|e_gw1.39.209.1;score=120
scaffold4|size935939	blastx	match_part	428452	428670	120	+	.	ID=scaffold4|size935939:hsp:87818:3.12.0.4;Parent=scaffold4|size935939:hit:39442:3.12.0.4;Target=jgi|Fracy1|198292|e_gw1.39.209.1 52 119 +;Gap=M219
scaffold4|size935939	blastx	protein_match	428467	428706	204	+	.	ID=scaffold4|size935939:hit:39443:3.12.0.4;Name=jgi|Fracy1|177695|e_gw1.1.2125.1;score=204
scaffold4|size935939	blastx	match_part	428467	428706	204	+	.	ID=scaffold4|size935939:hsp:87819:3.12.0.4;Parent=scaffold4|size935939:hit:39443:3.12.0.4;Target=jgi|Fracy1|177695|e_gw1.1.2125.1 39 117 +;Gap=M240
scaffold4|size935939	blastx	protein_match	428431	428670	158	+	.	ID=scaffold4|size935939:hit:39444:3.12.0.4;Name=jgi|Fracy1|192096|e_gw1.14.300.1;score=158
scaffold4|size935939	blastx	match_part	428431	428670	158	+	.	ID=scaffold4|size935939:hsp:87820:3.12.0.4;Parent=scaffold4|size935939:hit:39444:3.12.0.4;Target=jgi|Fracy1|192096|e_gw1.14.300.1 54 133 +;Gap=M240
scaffold4|size935939	blastx	protein_match	428452	428670	122	+	.	ID=scaffold4|size935939:hit:39445:3.12.0.4;Name=jgi|Fracy1|185638|e_gw1.6.1441.1;score=122
scaffold4|size935939	blastx	match_part	428452	428670	122	+	.	ID=scaffold4|size935939:hsp:87821:3.12.0.4;Parent=scaffold4|size935939:hit:39445:3.12.0.4;Target=jgi|Fracy1|185638|e_gw1.6.1441.1 52 119 +;Gap=M219
scaffold4|size935939	blastx	protein_match	428488	428679	131	+	.	ID=scaffold4|size935939:hit:39446:3.12.0.4;Name=jgi|Fracy1|184666|e_gw1.5.746.1;score=131
scaffold4|size935939	blastx	match_part	428488	428679	131	+	.	ID=scaffold4|size935939:hsp:87822:3.12.0.4;Parent=scaffold4|size935939:hit:39446:3.12.0.4;Target=jgi|Fracy1|184666|e_gw1.5.746.1 66 133 +;Gap=M192
scaffold4|size935939	blastx	protein_match	428452	428670	125	+	.	ID=scaffold4|size935939:hit:39447:3.12.0.4;Name=jgi|Fracy1|194102|e_gw1.20.93.1;score=125
scaffold4|size935939	blastx	match_part	428452	428670	125	+	.	ID=scaffold4|size935939:hsp:87823:3.12.0.4;Parent=scaffold4|size935939:hit:39447:3.12.0.4;Target=jgi|Fracy1|194102|e_gw1.20.93.1 52 119 +;Gap=M219
scaffold4|size935939	blastx	protein_match	428467	428706	204	+	.	ID=scaffold4|size935939:hit:39448:3.12.0.4;Name=jgi|Fracy1|177695|e_gw1.1.2125.1;score=204
scaffold4|size935939	blastx	match_part	428467	428706	204	+	.	ID=scaffold4|size935939:hsp:87824:3.12.0.4;Parent=scaffold4|size935939:hit:39448:3.12.0.4;Target=jgi|Fracy1|177695|e_gw1.1.2125.1 39 117 +;Gap=M240
scaffold4|size935939	blastx	protein_match	428476	428670	162	+	.	ID=scaffold4|size935939:hit:39449:3.12.0.4;Name=jgi|Fracy1|187955|e_gw1.8.458.1;score=162
scaffold4|size935939	blastx	match_part	428476	428670	162	+	.	ID=scaffold4|size935939:hsp:87825:3.12.0.4;Parent=scaffold4|size935939:hit:39449:3.12.0.4;Target=jgi|Fracy1|187955|e_gw1.8.458.1 57 121 +;Gap=M195
scaffold4|size935939	blastx	protein_match	428431	428670	158	+	.	ID=scaffold4|size935939:hit:39450:3.12.0.4;Name=jgi|Fracy1|192841|e_gw1.16.199.1;score=158
scaffold4|size935939	blastx	match_part	428431	428670	158	+	.	ID=scaffold4|size935939:hsp:87826:3.12.0.4;Parent=scaffold4|size935939:hit:39450:3.12.0.4;Target=jgi|Fracy1|192841|e_gw1.16.199.1 56 135 +;Gap=M240
scaffold4|size935939	blastx	protein_match	428488	428679	131	+	.	ID=scaffold4|size935939:hit:39451:3.12.0.4;Name=jgi|Fracy1|200219|e_gw1.51.91.1;score=131
scaffold4|size935939	blastx	match_part	428488	428679	131	+	.	ID=scaffold4|size935939:hsp:87827:3.12.0.4;Parent=scaffold4|size935939:hit:39451:3.12.0.4;Target=jgi|Fracy1|200219|e_gw1.51.91.1 66 133 +;Gap=M192
scaffold4|size935939	blastx	protein_match	428452	428670	122	+	.	ID=scaffold4|size935939:hit:39452:3.12.0.4;Name=jgi|Fracy1|185638|e_gw1.6.1441.1;score=122
scaffold4|size935939	blastx	match_part	428452	428670	122	+	.	ID=scaffold4|size935939:hsp:87828:3.12.0.4;Parent=scaffold4|size935939:hit:39452:3.12.0.4;Target=jgi|Fracy1|185638|e_gw1.6.1441.1 52 119 +;Gap=M219
scaffold4|size935939	blastx	protein_match	428476	428670	162	+	.	ID=scaffold4|size935939:hit:39453:3.12.0.4;Name=jgi|Fracy1|187955|e_gw1.8.458.1;score=162
scaffold4|size935939	blastx	match_part	428476	428670	162	+	.	ID=scaffold4|size935939:hsp:87829:3.12.0.4;Parent=scaffold4|size935939:hit:39453:3.12.0.4;Target=jgi|Fracy1|187955|e_gw1.8.458.1 57 121 +;Gap=M195
scaffold4|size935939	blastx	protein_match	428476	428670	162	+	.	ID=scaffold4|size935939:hit:39454:3.12.0.4;Name=jgi|Fracy1|187955|e_gw1.8.458.1;score=162
scaffold4|size935939	blastx	match_part	428476	428670	162	+	.	ID=scaffold4|size935939:hsp:87830:3.12.0.4;Parent=scaffold4|size935939:hit:39454:3.12.0.4;Target=jgi|Fracy1|187955|e_gw1.8.458.1 57 121 +;Gap=M195
scaffold4|size935939	blastx	protein_match	428452	428670	125	+	.	ID=scaffold4|size935939:hit:39455:3.12.0.4;Name=jgi|Fracy1|194102|e_gw1.20.93.1;score=125
scaffold4|size935939	blastx	match_part	428452	428670	125	+	.	ID=scaffold4|size935939:hsp:87831:3.12.0.4;Parent=scaffold4|size935939:hit:39455:3.12.0.4;Target=jgi|Fracy1|194102|e_gw1.20.93.1 52 119 +;Gap=M219
scaffold4|size935939	blastx	protein_match	428488	428679	131	+	.	ID=scaffold4|size935939:hit:39456:3.12.0.4;Name=jgi|Fracy1|184666|e_gw1.5.746.1;score=131
scaffold4|size935939	blastx	match_part	428488	428679	131	+	.	ID=scaffold4|size935939:hsp:87832:3.12.0.4;Parent=scaffold4|size935939:hit:39456:3.12.0.4;Target=jgi|Fracy1|184666|e_gw1.5.746.1 66 133 +;Gap=M192
scaffold4|size935939	blastx	protein_match	428431	428670	158	+	.	ID=scaffold4|size935939:hit:39457:3.12.0.4;Name=jgi|Fracy1|192841|e_gw1.16.199.1;score=158
scaffold4|size935939	blastx	match_part	428431	428670	158	+	.	ID=scaffold4|size935939:hsp:87833:3.12.0.4;Parent=scaffold4|size935939:hit:39457:3.12.0.4;Target=jgi|Fracy1|192841|e_gw1.16.199.1 56 135 +;Gap=M240
scaffold4|size935939	blastx	protein_match	428431	428670	158	+	.	ID=scaffold4|size935939:hit:39458:3.12.0.4;Name=jgi|Fracy1|192096|e_gw1.14.300.1;score=158
scaffold4|size935939	blastx	match_part	428431	428670	158	+	.	ID=scaffold4|size935939:hsp:87834:3.12.0.4;Parent=scaffold4|size935939:hit:39458:3.12.0.4;Target=jgi|Fracy1|192096|e_gw1.14.300.1 54 133 +;Gap=M240
scaffold4|size935939	blastx	protein_match	428431	428670	158	+	.	ID=scaffold4|size935939:hit:39459:3.12.0.4;Name=jgi|Fracy1|192096|e_gw1.14.300.1;score=158
scaffold4|size935939	blastx	match_part	428431	428670	158	+	.	ID=scaffold4|size935939:hsp:87835:3.12.0.4;Parent=scaffold4|size935939:hit:39459:3.12.0.4;Target=jgi|Fracy1|192096|e_gw1.14.300.1 54 133 +;Gap=M240
scaffold4|size935939	blastx	protein_match	428488	428679	131	+	.	ID=scaffold4|size935939:hit:39460:3.12.0.4;Name=jgi|Fracy1|184666|e_gw1.5.746.1;score=131
scaffold4|size935939	blastx	match_part	428488	428679	131	+	.	ID=scaffold4|size935939:hsp:87836:3.12.0.4;Parent=scaffold4|size935939:hit:39460:3.12.0.4;Target=jgi|Fracy1|184666|e_gw1.5.746.1 66 133 +;Gap=M192
scaffold4|size935939	blastx	protein_match	428452	428670	122	+	.	ID=scaffold4|size935939:hit:39461:3.12.0.4;Name=jgi|Fracy1|185638|e_gw1.6.1441.1;score=122
scaffold4|size935939	blastx	match_part	428452	428670	122	+	.	ID=scaffold4|size935939:hsp:87837:3.12.0.4;Parent=scaffold4|size935939:hit:39461:3.12.0.4;Target=jgi|Fracy1|185638|e_gw1.6.1441.1 52 119 +;Gap=M219
scaffold4|size935939	blastx	protein_match	428488	428688	124	+	.	ID=scaffold4|size935939:hit:39462:3.12.0.4;Name=jgi|Thaoce1|74582|rna21481;score=124
scaffold4|size935939	blastx	match_part	428488	428688	124	+	.	ID=scaffold4|size935939:hsp:87838:3.12.0.4;Parent=scaffold4|size935939:hit:39462:3.12.0.4;Target=jgi|Thaoce1|74582|rna21481 45 109 +;Gap=M201
scaffold4|size935939	blastx	protein_match	442484	444756	309	-	.	ID=scaffold4|size935939:hit:39463:3.12.0.4;Name=jgi|Fracy1|241143|fgenesh2_pg.8_%2523_445;score=309
scaffold4|size935939	blastx	match_part	444055	444756	225	-	.	ID=scaffold4|size935939:hsp:87839:3.12.0.4;Parent=scaffold4|size935939:hit:39463:3.12.0.4;Target=jgi|Fracy1|241143|fgenesh2_pg.8_%252523_445 382 639 +;Gap=M702
scaffold4|size935939	blastx	match_part	443820	444089	186	-	.	ID=scaffold4|size935939:hsp:87840:3.12.0.4;Parent=scaffold4|size935939:hit:39463:3.12.0.4;Target=jgi|Fracy1|241143|fgenesh2_pg.8_%252523_445 596 657 +;Gap=M270
scaffold4|size935939	blastx	match_part	443372	443536	136	-	.	ID=scaffold4|size935939:hsp:87841:3.12.0.4;Parent=scaffold4|size935939:hit:39463:3.12.0.4;Target=jgi|Fracy1|241143|fgenesh2_pg.8_%252523_445 726 777 +;Gap=M165
scaffold4|size935939	blastx	match_part	442947	443300	158	-	.	ID=scaffold4|size935939:hsp:87842:3.12.0.4;Parent=scaffold4|size935939:hit:39463:3.12.0.4;Target=jgi|Fracy1|241143|fgenesh2_pg.8_%252523_445 775 882 +;Gap=M354
scaffold4|size935939	blastx	match_part	442484	442765	309	-	.	ID=scaffold4|size935939:hsp:87843:3.12.0.4;Parent=scaffold4|size935939:hit:39463:3.12.0.4;Target=jgi|Fracy1|241143|fgenesh2_pg.8_%252523_445 915 1008 +;Gap=M282
scaffold4|size935939	blastx	protein_match	442484	444756	309	-	.	ID=scaffold4|size935939:hit:39464:3.12.0.4;Name=jgi|Fracy1|241143|fgenesh2_pg.8_%2523_445;score=309
scaffold4|size935939	blastx	match_part	444055	444756	225	-	.	ID=scaffold4|size935939:hsp:87844:3.12.0.4;Parent=scaffold4|size935939:hit:39464:3.12.0.4;Target=jgi|Fracy1|241143|fgenesh2_pg.8_%252523_445 382 639 +;Gap=M702
scaffold4|size935939	blastx	match_part	443820	444089	186	-	.	ID=scaffold4|size935939:hsp:87845:3.12.0.4;Parent=scaffold4|size935939:hit:39464:3.12.0.4;Target=jgi|Fracy1|241143|fgenesh2_pg.8_%252523_445 596 657 +;Gap=M270
scaffold4|size935939	blastx	match_part	443372	443536	136	-	.	ID=scaffold4|size935939:hsp:87846:3.12.0.4;Parent=scaffold4|size935939:hit:39464:3.12.0.4;Target=jgi|Fracy1|241143|fgenesh2_pg.8_%252523_445 726 777 +;Gap=M165
scaffold4|size935939	blastx	match_part	442947	443300	158	-	.	ID=scaffold4|size935939:hsp:87847:3.12.0.4;Parent=scaffold4|size935939:hit:39464:3.12.0.4;Target=jgi|Fracy1|241143|fgenesh2_pg.8_%252523_445 775 882 +;Gap=M354
scaffold4|size935939	blastx	match_part	442484	442765	309	-	.	ID=scaffold4|size935939:hsp:87848:3.12.0.4;Parent=scaffold4|size935939:hit:39464:3.12.0.4;Target=jgi|Fracy1|241143|fgenesh2_pg.8_%252523_445 915 1008 +;Gap=M282
scaffold4|size935939	blastx	protein_match	442484	444756	309	-	.	ID=scaffold4|size935939:hit:39465:3.12.0.4;Name=jgi|Fracy1|241143|fgenesh2_pg.8_%2523_445;score=309
scaffold4|size935939	blastx	match_part	444055	444756	225	-	.	ID=scaffold4|size935939:hsp:87849:3.12.0.4;Parent=scaffold4|size935939:hit:39465:3.12.0.4;Target=jgi|Fracy1|241143|fgenesh2_pg.8_%252523_445 382 639 +;Gap=M702
scaffold4|size935939	blastx	match_part	443820	444089	186	-	.	ID=scaffold4|size935939:hsp:87850:3.12.0.4;Parent=scaffold4|size935939:hit:39465:3.12.0.4;Target=jgi|Fracy1|241143|fgenesh2_pg.8_%252523_445 596 657 +;Gap=M270
scaffold4|size935939	blastx	match_part	443372	443536	136	-	.	ID=scaffold4|size935939:hsp:87851:3.12.0.4;Parent=scaffold4|size935939:hit:39465:3.12.0.4;Target=jgi|Fracy1|241143|fgenesh2_pg.8_%252523_445 726 777 +;Gap=M165
scaffold4|size935939	blastx	match_part	442947	443300	158	-	.	ID=scaffold4|size935939:hsp:87852:3.12.0.4;Parent=scaffold4|size935939:hit:39465:3.12.0.4;Target=jgi|Fracy1|241143|fgenesh2_pg.8_%252523_445 775 882 +;Gap=M354
scaffold4|size935939	blastx	match_part	442484	442765	309	-	.	ID=scaffold4|size935939:hsp:87853:3.12.0.4;Parent=scaffold4|size935939:hit:39465:3.12.0.4;Target=jgi|Fracy1|241143|fgenesh2_pg.8_%252523_445 915 1008 +;Gap=M282
scaffold4|size935939	blastx	protein_match	442481	445740	557	-	.	ID=scaffold4|size935939:hit:39466:3.12.0.4;Name=jgi|Thaps3|3047|fgenesh1_pg.C_chr_2001002;score=557
scaffold4|size935939	blastx	match_part	444358	445740	868	-	.	ID=scaffold4|size935939:hsp:87854:3.12.0.4;Parent=scaffold4|size935939:hit:39466:3.12.0.4;Target=jgi|Thaps3|3047|fgenesh1_pg.C_chr_2001002 132 617 +;Gap=M1383
scaffold4|size935939	blastx	match_part	443658	444047	275	-	.	ID=scaffold4|size935939:hsp:87855:3.12.0.4;Parent=scaffold4|size935939:hit:39466:3.12.0.4;Target=jgi|Thaps3|3047|fgenesh1_pg.C_chr_2001002 615 713 +;Gap=M390
scaffold4|size935939	blastx	match_part	443357	443551	159	-	.	ID=scaffold4|size935939:hsp:87856:3.12.0.4;Parent=scaffold4|size935939:hit:39466:3.12.0.4;Target=jgi|Thaps3|3047|fgenesh1_pg.C_chr_2001002 714 765 +;Gap=M195
scaffold4|size935939	blastx	match_part	442995	443300	330	-	.	ID=scaffold4|size935939:hsp:87857:3.12.0.4;Parent=scaffold4|size935939:hit:39466:3.12.0.4;Target=jgi|Thaps3|3047|fgenesh1_pg.C_chr_2001002 758 833 +;Gap=M306
scaffold4|size935939	blastx	match_part	442481	442939	557	-	.	ID=scaffold4|size935939:hsp:87858:3.12.0.4;Parent=scaffold4|size935939:hit:39466:3.12.0.4;Target=jgi|Thaps3|3047|fgenesh1_pg.C_chr_2001002 829 980 +;Gap=M459
scaffold4|size935939	blastx	protein_match	442484	445314	157	-	.	ID=scaffold4|size935939:hit:39467:3.12.0.4;Name=jgi|Thaps3|11199|fgenesh1_pg.C_chr_19a_19000142;score=157
scaffold4|size935939	blastx	match_part	444157	445314	300	-	.	ID=scaffold4|size935939:hsp:87859:3.12.0.4;Parent=scaffold4|size935939:hit:39467:3.12.0.4;Target=jgi|Thaps3|11199|fgenesh1_pg.C_chr_19a_19000142 327 700 +;Gap=M1158
scaffold4|size935939	blastx	match_part	443766	444089	152	-	.	ID=scaffold4|size935939:hsp:87860:3.12.0.4;Parent=scaffold4|size935939:hit:39467:3.12.0.4;Target=jgi|Thaps3|11199|fgenesh1_pg.C_chr_19a_19000142 700 783 +;Gap=M324
scaffold4|size935939	blastx	match_part	443363	443539	86	-	.	ID=scaffold4|size935939:hsp:87861:3.12.0.4;Parent=scaffold4|size935939:hit:39467:3.12.0.4;Target=jgi|Thaps3|11199|fgenesh1_pg.C_chr_19a_19000142 803 853 +;Gap=M177
scaffold4|size935939	blastx	match_part	443004	443300	128	-	.	ID=scaffold4|size935939:hsp:87862:3.12.0.4;Parent=scaffold4|size935939:hit:39467:3.12.0.4;Target=jgi|Thaps3|11199|fgenesh1_pg.C_chr_19a_19000142 848 919 +;Gap=M297
scaffold4|size935939	blastx	match_part	442484	442732	157	-	.	ID=scaffold4|size935939:hsp:87863:3.12.0.4;Parent=scaffold4|size935939:hit:39467:3.12.0.4;Target=jgi|Thaps3|11199|fgenesh1_pg.C_chr_19a_19000142 936 1013 +;Gap=M249
scaffold4|size935939	blastx	protein_match	448738	449668	92	+	.	ID=scaffold4|size935939:hit:39468:3.12.0.4;Name=jgi|Fracy1|160688|gw1.2.1553.1;score=92
scaffold4|size935939	blastx	match_part	448738	448935	92	+	.	ID=scaffold4|size935939:hsp:87864:3.12.0.4;Parent=scaffold4|size935939:hit:39468:3.12.0.4;Target=jgi|Fracy1|160688|gw1.2.1553.1 1 65 +;Gap=M198
scaffold4|size935939	blastx	match_part	449033	449668	448	+	.	ID=scaffold4|size935939:hsp:87865:3.12.0.4;Parent=scaffold4|size935939:hit:39468:3.12.0.4;Target=jgi|Fracy1|160688|gw1.2.1553.1 63 292 +;Gap=M636
scaffold4|size935939	blastx	protein_match	448576	450280	352	+	.	ID=scaffold4|size935939:hit:39469:3.12.0.4;Name=jgi|Thaoce1|95565|rna28674;score=352
scaffold4|size935939	blastx	match_part	448576	448929	352	+	.	ID=scaffold4|size935939:hsp:87866:3.12.0.4;Parent=scaffold4|size935939:hit:39469:3.12.0.4;Target=jgi|Thaoce1|95565|rna28674 117 253 +;Gap=M354
scaffold4|size935939	blastx	match_part	449030	450280	1135	+	.	ID=scaffold4|size935939:hsp:87867:3.12.0.4;Parent=scaffold4|size935939:hit:39469:3.12.0.4;Target=jgi|Thaoce1|95565|rna28674 252 682 +;Gap=M1251
scaffold4|size935939	blastx	protein_match	448753	449668	136	+	.	ID=scaffold4|size935939:hit:39470:3.12.0.4;Name=jgi|Fracy1|181131|e_gw1.2.971.1;score=136
scaffold4|size935939	blastx	match_part	448753	448932	136	+	.	ID=scaffold4|size935939:hsp:87868:3.12.0.4;Parent=scaffold4|size935939:hit:39470:3.12.0.4;Target=jgi|Fracy1|181131|e_gw1.2.971.1 13 75 +;Gap=M180
scaffold4|size935939	blastx	match_part	449030	449668	505	+	.	ID=scaffold4|size935939:hsp:87869:3.12.0.4;Parent=scaffold4|size935939:hit:39470:3.12.0.4;Target=jgi|Fracy1|181131|e_gw1.2.971.1 73 283 +;Gap=M639
scaffold4|size935939	blastx	protein_match	448723	449671	212	+	.	ID=scaffold4|size935939:hit:39471:3.12.0.4;Name=jgi|Thaps3|261615|thaps1_ua_kg.chr_2000439;score=212
scaffold4|size935939	blastx	match_part	448723	448932	212	+	.	ID=scaffold4|size935939:hsp:87870:3.12.0.4;Parent=scaffold4|size935939:hit:39471:3.12.0.4;Target=jgi|Thaps3|261615|thaps1_ua_kg.chr_2000439 3 61 +;Gap=M210
scaffold4|size935939	blastx	match_part	449030	449671	953	+	.	ID=scaffold4|size935939:hsp:87871:3.12.0.4;Parent=scaffold4|size935939:hit:39471:3.12.0.4;Target=jgi|Thaps3|261615|thaps1_ua_kg.chr_2000439 59 274 +;Gap=M642
scaffold4|size935939	blastx	protein_match	448738	449668	92	+	.	ID=scaffold4|size935939:hit:39472:3.12.0.4;Name=jgi|Fracy1|160688|gw1.2.1553.1;score=92
scaffold4|size935939	blastx	match_part	448738	448935	92	+	.	ID=scaffold4|size935939:hsp:87872:3.12.0.4;Parent=scaffold4|size935939:hit:39472:3.12.0.4;Target=jgi|Fracy1|160688|gw1.2.1553.1 1 65 +;Gap=M198
scaffold4|size935939	blastx	match_part	449033	449668	448	+	.	ID=scaffold4|size935939:hsp:87873:3.12.0.4;Parent=scaffold4|size935939:hit:39472:3.12.0.4;Target=jgi|Fracy1|160688|gw1.2.1553.1 63 292 +;Gap=M636
scaffold4|size935939	blastx	protein_match	448753	449668	136	+	.	ID=scaffold4|size935939:hit:39473:3.12.0.4;Name=jgi|Fracy1|177727|e_gw1.1.1157.1;score=136
scaffold4|size935939	blastx	match_part	448753	448932	136	+	.	ID=scaffold4|size935939:hsp:87874:3.12.0.4;Parent=scaffold4|size935939:hit:39473:3.12.0.4;Target=jgi|Fracy1|177727|e_gw1.1.1157.1 13 75 +;Gap=M180
scaffold4|size935939	blastx	match_part	449030	449668	516	+	.	ID=scaffold4|size935939:hsp:87875:3.12.0.4;Parent=scaffold4|size935939:hit:39473:3.12.0.4;Target=jgi|Fracy1|177727|e_gw1.1.1157.1 73 283 +;Gap=M639
scaffold4|size935939	blastx	protein_match	448753	449668	136	+	.	ID=scaffold4|size935939:hit:39474:3.12.0.4;Name=jgi|Fracy1|177727|e_gw1.1.1157.1;score=136
scaffold4|size935939	blastx	match_part	448753	448932	136	+	.	ID=scaffold4|size935939:hsp:87876:3.12.0.4;Parent=scaffold4|size935939:hit:39474:3.12.0.4;Target=jgi|Fracy1|177727|e_gw1.1.1157.1 13 75 +;Gap=M180
scaffold4|size935939	blastx	match_part	449030	449668	516	+	.	ID=scaffold4|size935939:hsp:87877:3.12.0.4;Parent=scaffold4|size935939:hit:39474:3.12.0.4;Target=jgi|Fracy1|177727|e_gw1.1.1157.1 73 283 +;Gap=M639
scaffold4|size935939	blastx	protein_match	448753	449668	136	+	.	ID=scaffold4|size935939:hit:39475:3.12.0.4;Name=jgi|Fracy1|181131|e_gw1.2.971.1;score=136
scaffold4|size935939	blastx	match_part	448753	448932	136	+	.	ID=scaffold4|size935939:hsp:87878:3.12.0.4;Parent=scaffold4|size935939:hit:39475:3.12.0.4;Target=jgi|Fracy1|181131|e_gw1.2.971.1 13 75 +;Gap=M180
scaffold4|size935939	blastx	match_part	449030	449668	505	+	.	ID=scaffold4|size935939:hsp:87879:3.12.0.4;Parent=scaffold4|size935939:hit:39475:3.12.0.4;Target=jgi|Fracy1|181131|e_gw1.2.971.1 73 283 +;Gap=M639
scaffold4|size935939	blastx	protein_match	448738	449668	92	+	.	ID=scaffold4|size935939:hit:39476:3.12.0.4;Name=jgi|Fracy1|160688|gw1.2.1553.1;score=92
scaffold4|size935939	blastx	match_part	448738	448935	92	+	.	ID=scaffold4|size935939:hsp:87880:3.12.0.4;Parent=scaffold4|size935939:hit:39476:3.12.0.4;Target=jgi|Fracy1|160688|gw1.2.1553.1 1 65 +;Gap=M198
scaffold4|size935939	blastx	match_part	449033	449668	448	+	.	ID=scaffold4|size935939:hsp:87881:3.12.0.4;Parent=scaffold4|size935939:hit:39476:3.12.0.4;Target=jgi|Fracy1|160688|gw1.2.1553.1 63 292 +;Gap=M636
scaffold4|size935939	blastx	protein_match	448735	449134	137	+	.	ID=scaffold4|size935939:hit:39477:3.12.0.4;Name=jgi|Phatr2|7629|gw1.6.306.1;score=137
scaffold4|size935939	blastx	match_part	448735	448929	137	+	.	ID=scaffold4|size935939:hsp:87882:3.12.0.4;Parent=scaffold4|size935939:hit:39477:3.12.0.4;Target=jgi|Phatr2|7629|gw1.6.306.1 1 56 +;Gap=M195
scaffold4|size935939	blastx	match_part	449015	449134	104	+	.	ID=scaffold4|size935939:hsp:87883:3.12.0.4;Parent=scaffold4|size935939:hit:39477:3.12.0.4;Target=jgi|Phatr2|7629|gw1.6.306.1 50 89 +;Gap=M120
scaffold4|size935939	blastx	protein_match	448753	449668	136	+	.	ID=scaffold4|size935939:hit:39478:3.12.0.4;Name=jgi|Fracy1|177727|e_gw1.1.1157.1;score=136
scaffold4|size935939	blastx	match_part	448753	448932	136	+	.	ID=scaffold4|size935939:hsp:87884:3.12.0.4;Parent=scaffold4|size935939:hit:39478:3.12.0.4;Target=jgi|Fracy1|177727|e_gw1.1.1157.1 13 75 +;Gap=M180
scaffold4|size935939	blastx	match_part	449030	449668	516	+	.	ID=scaffold4|size935939:hsp:87885:3.12.0.4;Parent=scaffold4|size935939:hit:39478:3.12.0.4;Target=jgi|Fracy1|177727|e_gw1.1.1157.1 73 283 +;Gap=M639
scaffold4|size935939	blastx	protein_match	462961	463923	862	+	.	ID=scaffold4|size935939:hit:39479:3.12.0.4;Name=jgi|Thaps3|3051|fgenesh1_pg.C_chr_2001006;score=862
scaffold4|size935939	blastx	match_part	462961	463923	862	+	.	ID=scaffold4|size935939:hsp:87886:3.12.0.4;Parent=scaffold4|size935939:hit:39479:3.12.0.4;Target=jgi|Thaps3|3051|fgenesh1_pg.C_chr_2001006 1 290 +;Gap=M963
scaffold4|size935939	blastx	protein_match	462961	463941	881	+	.	ID=scaffold4|size935939:hit:39480:3.12.0.4;Name=jgi|Phatr2|48628|estExt_fgenesh1_pg.C_chr_180163;score=881
scaffold4|size935939	blastx	match_part	462961	463941	881	+	.	ID=scaffold4|size935939:hsp:87887:3.12.0.4;Parent=scaffold4|size935939:hit:39480:3.12.0.4;Target=jgi|Phatr2|48628|estExt_fgenesh1_pg.C_chr_180163 1 281 +;Gap=M981
scaffold4|size935939	blastx	protein_match	462970	463923	833	+	.	ID=scaffold4|size935939:hit:39481:3.12.0.4;Name=jgi|Fracy1|237863|fgenesh2_pg.5_%2523_367;score=833
scaffold4|size935939	blastx	match_part	462970	463923	833	+	.	ID=scaffold4|size935939:hsp:87888:3.12.0.4;Parent=scaffold4|size935939:hit:39481:3.12.0.4;Target=jgi|Fracy1|237863|fgenesh2_pg.5_%252523_367 3 312 +;Gap=M954
scaffold4|size935939	blastx	protein_match	462970	463923	833	+	.	ID=scaffold4|size935939:hit:39482:3.12.0.4;Name=jgi|Fracy1|237863|fgenesh2_pg.5_%2523_367;score=833
scaffold4|size935939	blastx	match_part	462970	463923	833	+	.	ID=scaffold4|size935939:hsp:87889:3.12.0.4;Parent=scaffold4|size935939:hit:39482:3.12.0.4;Target=jgi|Fracy1|237863|fgenesh2_pg.5_%252523_367 3 312 +;Gap=M954
scaffold4|size935939	blastx	protein_match	462970	463923	833	+	.	ID=scaffold4|size935939:hit:39483:3.12.0.4;Name=jgi|Fracy1|237863|fgenesh2_pg.5_%2523_367;score=833
scaffold4|size935939	blastx	match_part	462970	463923	833	+	.	ID=scaffold4|size935939:hsp:87890:3.12.0.4;Parent=scaffold4|size935939:hit:39483:3.12.0.4;Target=jgi|Fracy1|237863|fgenesh2_pg.5_%252523_367 3 312 +;Gap=M954
scaffold4|size935939	blastx	protein_match	464960	465274	426	-	.	ID=scaffold4|size935939:hit:39484:3.12.0.4;Name=jgi|Thaps3|31859|e_gw1.2.748.1;score=426
scaffold4|size935939	blastx	match_part	464960	465274	426	-	.	ID=scaffold4|size935939:hsp:87891:3.12.0.4;Parent=scaffold4|size935939:hit:39484:3.12.0.4;Target=jgi|Thaps3|31859|e_gw1.2.748.1 1 113 +;Gap=M315
scaffold4|size935939	blastx	protein_match	464861	465280	431	-	.	ID=scaffold4|size935939:hit:39485:3.12.0.4;Name=jgi|Phatr2|35063|fgenesh1_pg.C_chr_6000436;score=431
scaffold4|size935939	blastx	match_part	464861	465280	431	-	.	ID=scaffold4|size935939:hsp:87892:3.12.0.4;Parent=scaffold4|size935939:hit:39485:3.12.0.4;Target=jgi|Phatr2|35063|fgenesh1_pg.C_chr_6000436 2 132 +;Gap=M420
scaffold4|size935939	blastx	protein_match	464867	465283	369	-	.	ID=scaffold4|size935939:hit:39486:3.12.0.4;Name=jgi|Fracy1|215974|fgenesh2_kg.1_%2523_153_%2523_2380_1_CCUX_EXTA;score=369
scaffold4|size935939	blastx	match_part	464867	465283	369	-	.	ID=scaffold4|size935939:hsp:87893:3.12.0.4;Parent=scaffold4|size935939:hit:39486:3.12.0.4;Target=jgi|Fracy1|215974|fgenesh2_kg.1_%252523_153_%252523_2380_1_CCUX_EXTA 1 130 +;Gap=M417
scaffold4|size935939	blastx	protein_match	464867	465283	369	-	.	ID=scaffold4|size935939:hit:39487:3.12.0.4;Name=jgi|Fracy1|215974|fgenesh2_kg.1_%2523_153_%2523_2380_1_CCUX_EXTA;score=369
scaffold4|size935939	blastx	match_part	464867	465283	369	-	.	ID=scaffold4|size935939:hsp:87894:3.12.0.4;Parent=scaffold4|size935939:hit:39487:3.12.0.4;Target=jgi|Fracy1|215974|fgenesh2_kg.1_%252523_153_%252523_2380_1_CCUX_EXTA 1 130 +;Gap=M417
scaffold4|size935939	blastx	protein_match	464867	465283	369	-	.	ID=scaffold4|size935939:hit:39488:3.12.0.4;Name=jgi|Fracy1|215974|fgenesh2_kg.1_%2523_153_%2523_2380_1_CCUX_EXTA;score=369
scaffold4|size935939	blastx	match_part	464867	465283	369	-	.	ID=scaffold4|size935939:hsp:87895:3.12.0.4;Parent=scaffold4|size935939:hit:39488:3.12.0.4;Target=jgi|Fracy1|215974|fgenesh2_kg.1_%252523_153_%252523_2380_1_CCUX_EXTA 1 130 +;Gap=M417
scaffold4|size935939	blastx	protein_match	479469	479729	130	-	.	ID=scaffold4|size935939:hit:39489:3.12.0.4;Name=jgi|Fracy1|194600|e_gw1.22.134.1;score=130
scaffold4|size935939	blastx	match_part	479469	479729	124	-	.	ID=scaffold4|size935939:hsp:87896:3.12.0.4;Parent=scaffold4|size935939:hit:39489:3.12.0.4;Target=jgi|Fracy1|194600|e_gw1.22.134.1 13 98 +;Gap=M261
scaffold4|size935939	blastx	match_part	479469	479654	130	-	.	ID=scaffold4|size935939:hsp:87897:3.12.0.4;Parent=scaffold4|size935939:hit:39489:3.12.0.4;Target=jgi|Fracy1|194600|e_gw1.22.134.1 21 82 +;Gap=M186
scaffold4|size935939	blastx	match_part	479469	479627	117	-	.	ID=scaffold4|size935939:hsp:87898:3.12.0.4;Parent=scaffold4|size935939:hit:39489:3.12.0.4;Target=jgi|Fracy1|194600|e_gw1.22.134.1 50 102 +;Gap=M159
scaffold4|size935939	blastx	protein_match	479142	479627	119	-	.	ID=scaffold4|size935939:hit:39490:3.12.0.4;Name=jgi|Phatr2|8537|gw1.5.404.1;score=119
scaffold4|size935939	blastx	match_part	479469	479627	146	-	.	ID=scaffold4|size935939:hsp:87899:3.12.0.4;Parent=scaffold4|size935939:hit:39490:3.12.0.4;Target=jgi|Phatr2|8537|gw1.5.404.1 5 57 +;Gap=M159
scaffold4|size935939	blastx	match_part	479469	479627	146	-	.	ID=scaffold4|size935939:hsp:87900:3.12.0.4;Parent=scaffold4|size935939:hit:39490:3.12.0.4;Target=jgi|Phatr2|8537|gw1.5.404.1 13 65 +;Gap=M159
scaffold4|size935939	blastx	match_part	479448	479621	136	-	.	ID=scaffold4|size935939:hsp:87901:3.12.0.4;Parent=scaffold4|size935939:hit:39490:3.12.0.4;Target=jgi|Phatr2|8537|gw1.5.404.1 3 60 +;Gap=M174
scaffold4|size935939	blastx	match_part	479142	479276	119	-	.	ID=scaffold4|size935939:hsp:87902:3.12.0.4;Parent=scaffold4|size935939:hit:39490:3.12.0.4;Target=jgi|Phatr2|8537|gw1.5.404.1 14 58 +;Gap=M135
scaffold4|size935939	blastx	protein_match	479448	479636	120	-	.	ID=scaffold4|size935939:hit:39491:3.12.0.4;Name=jgi|Fracy1|157186|gw1.12.309.1;score=120
scaffold4|size935939	blastx	match_part	479448	479636	120	-	.	ID=scaffold4|size935939:hsp:87903:3.12.0.4;Parent=scaffold4|size935939:hit:39491:3.12.0.4;Target=jgi|Fracy1|157186|gw1.12.309.1 7 69 +;Gap=M189
scaffold4|size935939	blastx	match_part	479454	479636	120	-	.	ID=scaffold4|size935939:hsp:87904:3.12.0.4;Parent=scaffold4|size935939:hit:39491:3.12.0.4;Target=jgi|Fracy1|157186|gw1.12.309.1 19 79 +;Gap=M183
scaffold4|size935939	blastx	protein_match	479460	479633	126	-	.	ID=scaffold4|size935939:hit:39492:3.12.0.4;Name=jgi|Fracy1|165320|gw1.3.1160.1;score=126
scaffold4|size935939	blastx	match_part	479460	479633	126	-	.	ID=scaffold4|size935939:hsp:87905:3.12.0.4;Parent=scaffold4|size935939:hit:39492:3.12.0.4;Target=jgi|Fracy1|165320|gw1.3.1160.1 11 68 +;Gap=M174
scaffold4|size935939	blastx	protein_match	479145	479636	117	-	.	ID=scaffold4|size935939:hit:39493:3.12.0.4;Name=jgi|Fracy1|191586|e_gw1.13.309.1;score=117
scaffold4|size935939	blastx	match_part	479448	479636	127	-	.	ID=scaffold4|size935939:hsp:87906:3.12.0.4;Parent=scaffold4|size935939:hit:39493:3.12.0.4;Target=jgi|Fracy1|191586|e_gw1.13.309.1 122 184 +;Gap=M189
scaffold4|size935939	blastx	match_part	479448	479636	120	-	.	ID=scaffold4|size935939:hsp:87907:3.12.0.4;Parent=scaffold4|size935939:hit:39493:3.12.0.4;Target=jgi|Fracy1|191586|e_gw1.13.309.1 130 192 +;Gap=M189
scaffold4|size935939	blastx	match_part	479454	479636	129	-	.	ID=scaffold4|size935939:hsp:87908:3.12.0.4;Parent=scaffold4|size935939:hit:39493:3.12.0.4;Target=jgi|Fracy1|191586|e_gw1.13.309.1 134 194 +;Gap=M183
scaffold4|size935939	blastx	match_part	479145	479627	117	-	.	ID=scaffold4|size935939:hsp:87909:3.12.0.4;Parent=scaffold4|size935939:hit:39493:3.12.0.4;Target=jgi|Fracy1|191586|e_gw1.13.309.1 105 223 +;Gap=M483
scaffold4|size935939	blastx	match_part	479448	479627	120	-	.	ID=scaffold4|size935939:hsp:87910:3.12.0.4;Parent=scaffold4|size935939:hit:39493:3.12.0.4;Target=jgi|Fracy1|191586|e_gw1.13.309.1 117 176 +;Gap=M180
scaffold4|size935939	blastx	protein_match	479448	479636	120	-	.	ID=scaffold4|size935939:hit:39494:3.12.0.4;Name=jgi|Fracy1|157186|gw1.12.309.1;score=120
scaffold4|size935939	blastx	match_part	479448	479636	120	-	.	ID=scaffold4|size935939:hsp:87911:3.12.0.4;Parent=scaffold4|size935939:hit:39494:3.12.0.4;Target=jgi|Fracy1|157186|gw1.12.309.1 7 69 +;Gap=M189
scaffold4|size935939	blastx	match_part	479454	479636	120	-	.	ID=scaffold4|size935939:hsp:87912:3.12.0.4;Parent=scaffold4|size935939:hit:39494:3.12.0.4;Target=jgi|Fracy1|157186|gw1.12.309.1 19 79 +;Gap=M183
scaffold4|size935939	blastx	protein_match	479448	479636	120	-	.	ID=scaffold4|size935939:hit:39495:3.12.0.4;Name=jgi|Fracy1|157186|gw1.12.309.1;score=120
scaffold4|size935939	blastx	match_part	479448	479636	120	-	.	ID=scaffold4|size935939:hsp:87913:3.12.0.4;Parent=scaffold4|size935939:hit:39495:3.12.0.4;Target=jgi|Fracy1|157186|gw1.12.309.1 7 69 +;Gap=M189
scaffold4|size935939	blastx	match_part	479454	479636	120	-	.	ID=scaffold4|size935939:hsp:87914:3.12.0.4;Parent=scaffold4|size935939:hit:39495:3.12.0.4;Target=jgi|Fracy1|157186|gw1.12.309.1 19 79 +;Gap=M183
scaffold4|size935939	blastx	protein_match	479469	479729	130	-	.	ID=scaffold4|size935939:hit:39496:3.12.0.4;Name=jgi|Fracy1|194600|e_gw1.22.134.1;score=130
scaffold4|size935939	blastx	match_part	479469	479729	124	-	.	ID=scaffold4|size935939:hsp:87915:3.12.0.4;Parent=scaffold4|size935939:hit:39496:3.12.0.4;Target=jgi|Fracy1|194600|e_gw1.22.134.1 13 98 +;Gap=M261
scaffold4|size935939	blastx	match_part	479469	479654	130	-	.	ID=scaffold4|size935939:hsp:87916:3.12.0.4;Parent=scaffold4|size935939:hit:39496:3.12.0.4;Target=jgi|Fracy1|194600|e_gw1.22.134.1 21 82 +;Gap=M186
scaffold4|size935939	blastx	match_part	479469	479627	117	-	.	ID=scaffold4|size935939:hsp:87917:3.12.0.4;Parent=scaffold4|size935939:hit:39496:3.12.0.4;Target=jgi|Fracy1|194600|e_gw1.22.134.1 50 102 +;Gap=M159
scaffold4|size935939	blastx	protein_match	479145	479636	117	-	.	ID=scaffold4|size935939:hit:39497:3.12.0.4;Name=jgi|Fracy1|191586|e_gw1.13.309.1;score=117
scaffold4|size935939	blastx	match_part	479448	479636	127	-	.	ID=scaffold4|size935939:hsp:87918:3.12.0.4;Parent=scaffold4|size935939:hit:39497:3.12.0.4;Target=jgi|Fracy1|191586|e_gw1.13.309.1 122 184 +;Gap=M189
scaffold4|size935939	blastx	match_part	479448	479636	120	-	.	ID=scaffold4|size935939:hsp:87919:3.12.0.4;Parent=scaffold4|size935939:hit:39497:3.12.0.4;Target=jgi|Fracy1|191586|e_gw1.13.309.1 130 192 +;Gap=M189
scaffold4|size935939	blastx	match_part	479454	479636	129	-	.	ID=scaffold4|size935939:hsp:87920:3.12.0.4;Parent=scaffold4|size935939:hit:39497:3.12.0.4;Target=jgi|Fracy1|191586|e_gw1.13.309.1 134 194 +;Gap=M183
scaffold4|size935939	blastx	match_part	479145	479627	117	-	.	ID=scaffold4|size935939:hsp:87921:3.12.0.4;Parent=scaffold4|size935939:hit:39497:3.12.0.4;Target=jgi|Fracy1|191586|e_gw1.13.309.1 105 223 +;Gap=M483
scaffold4|size935939	blastx	match_part	479448	479627	120	-	.	ID=scaffold4|size935939:hsp:87922:3.12.0.4;Parent=scaffold4|size935939:hit:39497:3.12.0.4;Target=jgi|Fracy1|191586|e_gw1.13.309.1 117 176 +;Gap=M180
scaffold4|size935939	blastx	protein_match	479460	479633	126	-	.	ID=scaffold4|size935939:hit:39498:3.12.0.4;Name=jgi|Fracy1|165320|gw1.3.1160.1;score=126
scaffold4|size935939	blastx	match_part	479460	479633	126	-	.	ID=scaffold4|size935939:hsp:87923:3.12.0.4;Parent=scaffold4|size935939:hit:39498:3.12.0.4;Target=jgi|Fracy1|165320|gw1.3.1160.1 11 68 +;Gap=M174
scaffold4|size935939	blastx	protein_match	479469	479729	130	-	.	ID=scaffold4|size935939:hit:39499:3.12.0.4;Name=jgi|Fracy1|194600|e_gw1.22.134.1;score=130
scaffold4|size935939	blastx	match_part	479469	479729	124	-	.	ID=scaffold4|size935939:hsp:87924:3.12.0.4;Parent=scaffold4|size935939:hit:39499:3.12.0.4;Target=jgi|Fracy1|194600|e_gw1.22.134.1 13 98 +;Gap=M261
scaffold4|size935939	blastx	match_part	479469	479654	130	-	.	ID=scaffold4|size935939:hsp:87925:3.12.0.4;Parent=scaffold4|size935939:hit:39499:3.12.0.4;Target=jgi|Fracy1|194600|e_gw1.22.134.1 21 82 +;Gap=M186
scaffold4|size935939	blastx	match_part	479469	479627	117	-	.	ID=scaffold4|size935939:hsp:87926:3.12.0.4;Parent=scaffold4|size935939:hit:39499:3.12.0.4;Target=jgi|Fracy1|194600|e_gw1.22.134.1 50 102 +;Gap=M159
scaffold4|size935939	blastx	protein_match	479460	479633	126	-	.	ID=scaffold4|size935939:hit:39500:3.12.0.4;Name=jgi|Fracy1|165320|gw1.3.1160.1;score=126
scaffold4|size935939	blastx	match_part	479460	479633	126	-	.	ID=scaffold4|size935939:hsp:87927:3.12.0.4;Parent=scaffold4|size935939:hit:39500:3.12.0.4;Target=jgi|Fracy1|165320|gw1.3.1160.1 11 68 +;Gap=M174
scaffold4|size935939	blastx	protein_match	486724	487188	219	-	.	ID=scaffold4|size935939:hit:39501:3.12.0.4;Name=jgi|Thaoce1|80463|rna4700;score=219
scaffold4|size935939	blastx	match_part	486904	487188	176	-	.	ID=scaffold4|size935939:hsp:87928:3.12.0.4;Parent=scaffold4|size935939:hit:39501:3.12.0.4;Target=jgi|Thaoce1|80463|rna4700 146 235 +;Gap=M285
scaffold4|size935939	blastx	match_part	486724	487110	219	-	.	ID=scaffold4|size935939:hsp:87929:3.12.0.4;Parent=scaffold4|size935939:hit:39501:3.12.0.4;Target=jgi|Thaoce1|80463|rna4700 110 232 +;Gap=M387
scaffold4|size935939	protein2genome	protein_match	403720	405185	1381	+	.	ID=scaffold4|size935939:hit:39502:3.12.0.4;Name=jgi|Thaps3|268130|estExt_thaps1_ua_kg.C_chr_10398;score=1381
scaffold4|size935939	protein2genome	match_part	403720	404530	1381	+	.	ID=scaffold4|size935939:hsp:87930:3.12.0.4;Parent=scaffold4|size935939:hit:39502:3.12.0.4;Target=jgi|Thaps3|268130|estExt_thaps1_ua_kg.C_chr_10398 293 561 +;Gap=M811
scaffold4|size935939	protein2genome	match_part	404621	404793	1381	+	.	ID=scaffold4|size935939:hsp:87931:3.12.0.4;Parent=scaffold4|size935939:hit:39502:3.12.0.4;Target=jgi|Thaps3|268130|estExt_thaps1_ua_kg.C_chr_10398 562 619 +;Gap=M173
scaffold4|size935939	protein2genome	match_part	404871	405185	1381	+	.	ID=scaffold4|size935939:hsp:87932:3.12.0.4;Parent=scaffold4|size935939:hit:39502:3.12.0.4;Target=jgi|Thaps3|268130|estExt_thaps1_ua_kg.C_chr_10398 620 727 +;Gap=M315
scaffold4|size935939	protein2genome	protein_match	403708	405185	1007	+	.	ID=scaffold4|size935939:hit:39503:3.12.0.4;Name=jgi|Thaoce1|103231|rna10439;score=1007
scaffold4|size935939	protein2genome	match_part	403708	404358	1007	+	.	ID=scaffold4|size935939:hsp:87933:3.12.0.4;Parent=scaffold4|size935939:hit:39503:3.12.0.4;Target=jgi|Thaoce1|103231|rna10439 82 298 +;Gap=M651
scaffold4|size935939	protein2genome	match_part	404389	404793	1007	+	.	ID=scaffold4|size935939:hsp:87934:3.12.0.4;Parent=scaffold4|size935939:hit:39503:3.12.0.4;Target=jgi|Thaoce1|103231|rna10439 299 441 +;Gap=M405
scaffold4|size935939	protein2genome	match_part	404871	404912	1007	+	.	ID=scaffold4|size935939:hsp:87935:3.12.0.4;Parent=scaffold4|size935939:hit:39503:3.12.0.4;Target=jgi|Thaoce1|103231|rna10439 442 455 +;Gap=M42
scaffold4|size935939	protein2genome	match_part	404943	405185	1007	+	.	ID=scaffold4|size935939:hsp:87936:3.12.0.4;Parent=scaffold4|size935939:hit:39503:3.12.0.4;Target=jgi|Thaoce1|103231|rna10439 456 536 +;Gap=M243
scaffold4|size935939	protein2genome	protein_match	428163	428706	222	+	.	ID=scaffold4|size935939:hit:39504:3.12.0.4;Name=jgi|Fracy1|177695|e_gw1.1.2125.1;score=222
scaffold4|size935939	protein2genome	match_part	428163	428251	222	+	.	ID=scaffold4|size935939:hsp:87937:3.12.0.4;Parent=scaffold4|size935939:hit:39504:3.12.0.4;Target=jgi|Fracy1|177695|e_gw1.1.2125.1 4 32 +;Gap=M89
scaffold4|size935939	protein2genome	match_part	428451	428706	222	+	.	ID=scaffold4|size935939:hsp:87938:3.12.0.4;Parent=scaffold4|size935939:hit:39504:3.12.0.4;Target=jgi|Fracy1|177695|e_gw1.1.2125.1 33 117 +;Gap=M256
scaffold4|size935939	protein2genome	protein_match	428166	428670	135	+	.	ID=scaffold4|size935939:hit:39505:3.12.0.4;Name=jgi|Fracy1|198292|e_gw1.39.209.1;score=135
scaffold4|size935939	protein2genome	match_part	428166	428251	135	+	.	ID=scaffold4|size935939:hsp:87939:3.12.0.4;Parent=scaffold4|size935939:hit:39505:3.12.0.4;Target=jgi|Fracy1|198292|e_gw1.39.209.1 20 47 +;Gap=M86
scaffold4|size935939	protein2genome	match_part	428451	428670	135	+	.	ID=scaffold4|size935939:hsp:87940:3.12.0.4;Parent=scaffold4|size935939:hit:39505:3.12.0.4;Target=jgi|Fracy1|198292|e_gw1.39.209.1 48 119 +;Gap=M220
scaffold4|size935939	protein2genome	protein_match	428431	428670	167	+	.	ID=scaffold4|size935939:hit:39506:3.12.0.4;Name=jgi|Fracy1|192096|e_gw1.14.300.1;score=167
scaffold4|size935939	protein2genome	match_part	428431	428670	167	+	.	ID=scaffold4|size935939:hsp:87941:3.12.0.4;Parent=scaffold4|size935939:hit:39506:3.12.0.4;Target=jgi|Fracy1|192096|e_gw1.14.300.1 54 133 +;Gap=M240
scaffold4|size935939	protein2genome	protein_match	428166	428670	138	+	.	ID=scaffold4|size935939:hit:39507:3.12.0.4;Name=jgi|Fracy1|185638|e_gw1.6.1441.1;score=138
scaffold4|size935939	protein2genome	match_part	428166	428251	138	+	.	ID=scaffold4|size935939:hsp:87942:3.12.0.4;Parent=scaffold4|size935939:hit:39507:3.12.0.4;Target=jgi|Fracy1|185638|e_gw1.6.1441.1 20 47 +;Gap=M86
scaffold4|size935939	protein2genome	match_part	428451	428670	138	+	.	ID=scaffold4|size935939:hsp:87943:3.12.0.4;Parent=scaffold4|size935939:hit:39507:3.12.0.4;Target=jgi|Fracy1|185638|e_gw1.6.1441.1 48 119 +;Gap=M220
scaffold4|size935939	protein2genome	protein_match	428476	428670	162	+	.	ID=scaffold4|size935939:hit:39508:3.12.0.4;Name=jgi|Fracy1|187955|e_gw1.8.458.1;score=162
scaffold4|size935939	protein2genome	match_part	428476	428670	162	+	.	ID=scaffold4|size935939:hsp:87944:3.12.0.4;Parent=scaffold4|size935939:hit:39508:3.12.0.4;Target=jgi|Fracy1|187955|e_gw1.8.458.1 57 121 +;Gap=M195
scaffold4|size935939	protein2genome	protein_match	428431	428670	167	+	.	ID=scaffold4|size935939:hit:39509:3.12.0.4;Name=jgi|Fracy1|192841|e_gw1.16.199.1;score=167
scaffold4|size935939	protein2genome	match_part	428431	428670	167	+	.	ID=scaffold4|size935939:hsp:87945:3.12.0.4;Parent=scaffold4|size935939:hit:39509:3.12.0.4;Target=jgi|Fracy1|192841|e_gw1.16.199.1 56 135 +;Gap=M240
scaffold4|size935939	protein2genome	protein_match	442481	444891	1595	-	.	ID=scaffold4|size935939:hit:39510:3.12.0.4;Name=jgi|Thaps3|3047|fgenesh1_pg.C_chr_2001002;score=1595
scaffold4|size935939	protein2genome	match_part	444358	444891	1595	-	.	ID=scaffold4|size935939:hsp:87946:3.12.0.4;Parent=scaffold4|size935939:hit:39510:3.12.0.4;Target=jgi|Thaps3|3047|fgenesh1_pg.C_chr_2001002 443 617 +;Gap=M534
scaffold4|size935939	protein2genome	match_part	443958	444038	1595	-	.	ID=scaffold4|size935939:hsp:87947:3.12.0.4;Parent=scaffold4|size935939:hit:39510:3.12.0.4;Target=jgi|Thaps3|3047|fgenesh1_pg.C_chr_2001002 618 644 +;Gap=M81
scaffold4|size935939	protein2genome	match_part	443659	443873	1595	-	.	ID=scaffold4|size935939:hsp:87948:3.12.0.4;Parent=scaffold4|size935939:hit:39510:3.12.0.4;Target=jgi|Thaps3|3047|fgenesh1_pg.C_chr_2001002 645 712 +;Gap=M215
scaffold4|size935939	protein2genome	match_part	443371	443525	1595	-	.	ID=scaffold4|size935939:hsp:87949:3.12.0.4;Parent=scaffold4|size935939:hit:39510:3.12.0.4;Target=jgi|Thaps3|3047|fgenesh1_pg.C_chr_2001002 713 760 +;Gap=M155
scaffold4|size935939	protein2genome	match_part	443171	443290	1595	-	.	ID=scaffold4|size935939:hsp:87950:3.12.0.4;Parent=scaffold4|size935939:hit:39510:3.12.0.4;Target=jgi|Thaps3|3047|fgenesh1_pg.C_chr_2001002 761 800 +;Gap=M120
scaffold4|size935939	protein2genome	match_part	442995	443092	1595	-	.	ID=scaffold4|size935939:hsp:87951:3.12.0.4;Parent=scaffold4|size935939:hit:39510:3.12.0.4;Target=jgi|Thaps3|3047|fgenesh1_pg.C_chr_2001002 801 833 +;Gap=M98
scaffold4|size935939	protein2genome	match_part	442481	442924	1595	-	.	ID=scaffold4|size935939:hsp:87952:3.12.0.4;Parent=scaffold4|size935939:hit:39510:3.12.0.4;Target=jgi|Thaps3|3047|fgenesh1_pg.C_chr_2001002 834 980 +;Gap=M444
scaffold4|size935939	protein2genome	protein_match	448723	449671	1056	+	.	ID=scaffold4|size935939:hit:39511:3.12.0.4;Name=jgi|Thaps3|261615|thaps1_ua_kg.chr_2000439;score=1056
scaffold4|size935939	protein2genome	match_part	448723	448852	1056	+	.	ID=scaffold4|size935939:hsp:87953:3.12.0.4;Parent=scaffold4|size935939:hit:39511:3.12.0.4;Target=jgi|Thaps3|261615|thaps1_ua_kg.chr_2000439 3 45 +;Gap=M130
scaffold4|size935939	protein2genome	match_part	448886	448930	1056	+	.	ID=scaffold4|size935939:hsp:87954:3.12.0.4;Parent=scaffold4|size935939:hit:39511:3.12.0.4;Target=jgi|Thaps3|261615|thaps1_ua_kg.chr_2000439 46 60 +;Gap=M45
scaffold4|size935939	protein2genome	match_part	449037	449671	1056	+	.	ID=scaffold4|size935939:hsp:87955:3.12.0.4;Parent=scaffold4|size935939:hit:39511:3.12.0.4;Target=jgi|Thaps3|261615|thaps1_ua_kg.chr_2000439 61 274 +;Gap=M635
scaffold4|size935939	protein2genome	protein_match	448735	449131	147	+	.	ID=scaffold4|size935939:hit:39512:3.12.0.4;Name=jgi|Phatr2|7629|gw1.6.306.1;score=147
scaffold4|size935939	protein2genome	match_part	448735	448852	147	+	.	ID=scaffold4|size935939:hsp:87956:3.12.0.4;Parent=scaffold4|size935939:hit:39512:3.12.0.4;Target=jgi|Phatr2|7629|gw1.6.306.1 1 37 +;Gap=M118
scaffold4|size935939	protein2genome	match_part	448980	449131	147	+	.	ID=scaffold4|size935939:hsp:87957:3.12.0.4;Parent=scaffold4|size935939:hit:39512:3.12.0.4;Target=jgi|Phatr2|7629|gw1.6.306.1 38 88 +;Gap=M152
scaffold4|size935939	protein2genome	protein_match	462961	463941	931	+	.	ID=scaffold4|size935939:hit:39513:3.12.0.4;Name=jgi|Thaps3|3051|fgenesh1_pg.C_chr_2001006;score=931
scaffold4|size935939	protein2genome	match_part	462961	463187	931	+	.	ID=scaffold4|size935939:hsp:87958:3.12.0.4;Parent=scaffold4|size935939:hit:39513:3.12.0.4;Target=jgi|Thaps3|3051|fgenesh1_pg.C_chr_2001006 1 74 +;Gap=M227
scaffold4|size935939	protein2genome	match_part	463275	463941	931	+	.	ID=scaffold4|size935939:hsp:87959:3.12.0.4;Parent=scaffold4|size935939:hit:39513:3.12.0.4;Target=jgi|Thaps3|3051|fgenesh1_pg.C_chr_2001006 75 297 +;Gap=M667
scaffold4|size935939	protein2genome	protein_match	462961	463941	809	+	.	ID=scaffold4|size935939:hit:39514:3.12.0.4;Name=jgi|Phatr2|48628|estExt_fgenesh1_pg.C_chr_180163;score=809
scaffold4|size935939	protein2genome	match_part	462961	463137	809	+	.	ID=scaffold4|size935939:hsp:87960:3.12.0.4;Parent=scaffold4|size935939:hit:39514:3.12.0.4;Target=jgi|Phatr2|48628|estExt_fgenesh1_pg.C_chr_180163 1 59 +;Gap=M177
scaffold4|size935939	protein2genome	match_part	463282	463941	809	+	.	ID=scaffold4|size935939:hsp:87961:3.12.0.4;Parent=scaffold4|size935939:hit:39514:3.12.0.4;Target=jgi|Phatr2|48628|estExt_fgenesh1_pg.C_chr_180163 60 281 +;Gap=M660
scaffold4|size935939	protein2genome	protein_match	464960	465274	373	-	.	ID=scaffold4|size935939:hit:39515:3.12.0.4;Name=jgi|Thaps3|31859|e_gw1.2.748.1;score=373
scaffold4|size935939	protein2genome	match_part	464960	465274	373	-	.	ID=scaffold4|size935939:hsp:87962:3.12.0.4;Parent=scaffold4|size935939:hit:39515:3.12.0.4;Target=jgi|Thaps3|31859|e_gw1.2.748.1 1 113 +;Gap=M315
scaffold4|size935939	protein2genome	protein_match	464786	465283	468	-	.	ID=scaffold4|size935939:hit:39516:3.12.0.4;Name=jgi|Phatr2|35063|fgenesh1_pg.C_chr_6000436;score=468
scaffold4|size935939	protein2genome	match_part	464786	465283	468	-	.	ID=scaffold4|size935939:hsp:87963:3.12.0.4;Parent=scaffold4|size935939:hit:39516:3.12.0.4;Target=jgi|Phatr2|35063|fgenesh1_pg.C_chr_6000436 1 159 +;Gap=M498
scaffold4|size935939	protein2genome	protein_match	464810	465283	398	-	.	ID=scaffold4|size935939:hit:39517:3.12.0.4;Name=jgi|Fracy1|215974|fgenesh2_kg.1_%2523_153_%2523_2380_1_CCUX_EXTA;score=398
scaffold4|size935939	protein2genome	match_part	464810	465283	398	-	.	ID=scaffold4|size935939:hsp:87964:3.12.0.4;Parent=scaffold4|size935939:hit:39517:3.12.0.4;Target=jgi|Fracy1|215974|fgenesh2_kg.1_%252523_153_%252523_2380_1_CCUX_EXTA 1 149 +;Gap=M474
scaffold4|size935939	protein2genome	protein_match	479472	479960	182	-	.	ID=scaffold4|size935939:hit:39518:3.12.0.4;Name=jgi|Fracy1|194600|e_gw1.22.134.1;score=182
scaffold4|size935939	protein2genome	match_part	479859	479960	182	-	.	ID=scaffold4|size935939:hsp:87965:3.12.0.4;Parent=scaffold4|size935939:hit:39518:3.12.0.4;Target=jgi|Fracy1|194600|e_gw1.22.134.1 20 53 +;Gap=M102
scaffold4|size935939	protein2genome	match_part	479472	479627	182	-	.	ID=scaffold4|size935939:hsp:87966:3.12.0.4;Parent=scaffold4|size935939:hit:39518:3.12.0.4;Target=jgi|Fracy1|194600|e_gw1.22.134.1 54 105 +;Gap=M156
scaffold4|size935939	protein2genome	protein_match	479448	479627	174	-	.	ID=scaffold4|size935939:hit:39519:3.12.0.4;Name=jgi|Fracy1|194600|e_gw1.22.134.1;score=174
scaffold4|size935939	protein2genome	match_part	479448	479627	174	-	.	ID=scaffold4|size935939:hsp:87967:3.12.0.4;Parent=scaffold4|size935939:hit:39519:3.12.0.4;Target=jgi|Fracy1|194600|e_gw1.22.134.1 30 89 +;Gap=M180
scaffold4|size935939	protein2genome	protein_match	479148	479621	172	-	.	ID=scaffold4|size935939:hit:39520:3.12.0.4;Name=jgi|Fracy1|194600|e_gw1.22.134.1;score=172
scaffold4|size935939	protein2genome	match_part	479526	479621	172	-	.	ID=scaffold4|size935939:hsp:87968:3.12.0.4;Parent=scaffold4|size935939:hit:39520:3.12.0.4;Target=jgi|Fracy1|194600|e_gw1.22.134.1 24 55 +;Gap=M96
scaffold4|size935939	protein2genome	match_part	479148	479237	172	-	.	ID=scaffold4|size935939:hsp:87969:3.12.0.4;Parent=scaffold4|size935939:hit:39520:3.12.0.4;Target=jgi|Fracy1|194600|e_gw1.22.134.1 56 85 +;Gap=M90
scaffold4|size935939	protein2genome	protein_match	479472	479636	167	-	.	ID=scaffold4|size935939:hit:39521:3.12.0.4;Name=jgi|Fracy1|194600|e_gw1.22.134.1;score=167
scaffold4|size935939	protein2genome	match_part	479472	479636	167	-	.	ID=scaffold4|size935939:hsp:87970:3.12.0.4;Parent=scaffold4|size935939:hit:39521:3.12.0.4;Target=jgi|Fracy1|194600|e_gw1.22.134.1 43 97 +;Gap=M165
scaffold4|size935939	protein2genome	protein_match	479148	479633	166	-	.	ID=scaffold4|size935939:hit:39522:3.12.0.4;Name=jgi|Fracy1|194600|e_gw1.22.134.1;score=166
scaffold4|size935939	protein2genome	match_part	479526	479633	166	-	.	ID=scaffold4|size935939:hsp:87971:3.12.0.4;Parent=scaffold4|size935939:hit:39522:3.12.0.4;Target=jgi|Fracy1|194600|e_gw1.22.134.1 24 59 +;Gap=M108
scaffold4|size935939	protein2genome	match_part	479148	479237	166	-	.	ID=scaffold4|size935939:hsp:87972:3.12.0.4;Parent=scaffold4|size935939:hit:39522:3.12.0.4;Target=jgi|Fracy1|194600|e_gw1.22.134.1 60 89 +;Gap=M90
scaffold4|size935939	protein2genome	protein_match	479448	479636	157	-	.	ID=scaffold4|size935939:hit:39523:3.12.0.4;Name=jgi|Fracy1|194600|e_gw1.22.134.1;score=157
scaffold4|size935939	protein2genome	match_part	479448	479636	157	-	.	ID=scaffold4|size935939:hsp:87973:3.12.0.4;Parent=scaffold4|size935939:hit:39523:3.12.0.4;Target=jgi|Fracy1|194600|e_gw1.22.134.1 31 93 +;Gap=M189
scaffold4|size935939	protein2genome	protein_match	479448	479609	144	-	.	ID=scaffold4|size935939:hit:39524:3.12.0.4;Name=jgi|Fracy1|194600|e_gw1.22.134.1;score=144
scaffold4|size935939	protein2genome	match_part	479448	479609	144	-	.	ID=scaffold4|size935939:hsp:87974:3.12.0.4;Parent=scaffold4|size935939:hit:39524:3.12.0.4;Target=jgi|Fracy1|194600|e_gw1.22.134.1 24 77 +;Gap=M162
scaffold4|size935939	protein2genome	protein_match	479142	479555	134	-	.	ID=scaffold4|size935939:hit:39525:3.12.0.4;Name=jgi|Fracy1|194600|e_gw1.22.134.1;score=134
scaffold4|size935939	protein2genome	match_part	479472	479555	134	-	.	ID=scaffold4|size935939:hsp:87975:3.12.0.4;Parent=scaffold4|size935939:hit:39525:3.12.0.4;Target=jgi|Fracy1|194600|e_gw1.22.134.1 26 53 +;Gap=M84
scaffold4|size935939	protein2genome	match_part	479142	479261	134	-	.	ID=scaffold4|size935939:hsp:87976:3.12.0.4;Parent=scaffold4|size935939:hit:39525:3.12.0.4;Target=jgi|Fracy1|194600|e_gw1.22.134.1 54 95 +;Gap=M120
scaffold4|size935939	protein2genome	protein_match	479160	479609	219	-	.	ID=scaffold4|size935939:hit:39526:3.12.0.4;Name=jgi|Phatr2|8537|gw1.5.404.1;score=219
scaffold4|size935939	protein2genome	match_part	479489	479609	219	-	.	ID=scaffold4|size935939:hsp:87977:3.12.0.4;Parent=scaffold4|size935939:hit:39526:3.12.0.4;Target=jgi|Phatr2|8537|gw1.5.404.1 3 42 +;Gap=M121
scaffold4|size935939	protein2genome	match_part	479160	479224	219	-	.	ID=scaffold4|size935939:hsp:87978:3.12.0.4;Parent=scaffold4|size935939:hit:39526:3.12.0.4;Target=jgi|Phatr2|8537|gw1.5.404.1 43 64 +;Gap=M65
scaffold4|size935939	protein2genome	protein_match	479220	479621	209	-	.	ID=scaffold4|size935939:hit:39527:3.12.0.4;Name=jgi|Phatr2|8537|gw1.5.404.1;score=209
scaffold4|size935939	protein2genome	match_part	479472	479621	209	-	.	ID=scaffold4|size935939:hsp:87979:3.12.0.4;Parent=scaffold4|size935939:hit:39527:3.12.0.4;Target=jgi|Phatr2|8537|gw1.5.404.1 3 52 +;Gap=M150
scaffold4|size935939	protein2genome	match_part	479220	479255	209	-	.	ID=scaffold4|size935939:hsp:87980:3.12.0.4;Parent=scaffold4|size935939:hit:39527:3.12.0.4;Target=jgi|Phatr2|8537|gw1.5.404.1 53 64 +;Gap=M36
scaffold4|size935939	protein2genome	protein_match	479196	479597	201	-	.	ID=scaffold4|size935939:hit:39528:3.12.0.4;Name=jgi|Phatr2|8537|gw1.5.404.1;score=201
scaffold4|size935939	protein2genome	match_part	479472	479597	201	-	.	ID=scaffold4|size935939:hsp:87981:3.12.0.4;Parent=scaffold4|size935939:hit:39528:3.12.0.4;Target=jgi|Phatr2|8537|gw1.5.404.1 3 44 +;Gap=M126
scaffold4|size935939	protein2genome	match_part	479196	479255	201	-	.	ID=scaffold4|size935939:hsp:87982:3.12.0.4;Parent=scaffold4|size935939:hit:39528:3.12.0.4;Target=jgi|Phatr2|8537|gw1.5.404.1 45 64 +;Gap=M60
scaffold4|size935939	protein2genome	protein_match	479469	479627	199	-	.	ID=scaffold4|size935939:hit:39529:3.12.0.4;Name=jgi|Phatr2|8537|gw1.5.404.1;score=199
scaffold4|size935939	protein2genome	match_part	479469	479627	199	-	.	ID=scaffold4|size935939:hsp:87983:3.12.0.4;Parent=scaffold4|size935939:hit:39529:3.12.0.4;Target=jgi|Phatr2|8537|gw1.5.404.1 5 57 +;Gap=M159
scaffold4|size935939	protein2genome	protein_match	479484	479627	197	-	.	ID=scaffold4|size935939:hit:39530:3.12.0.4;Name=jgi|Phatr2|8537|gw1.5.404.1;score=197
scaffold4|size935939	protein2genome	match_part	479484	479627	197	-	.	ID=scaffold4|size935939:hsp:87984:3.12.0.4;Parent=scaffold4|size935939:hit:39530:3.12.0.4;Target=jgi|Phatr2|8537|gw1.5.404.1 17 64 +;Gap=M144
scaffold4|size935939	protein2genome	protein_match	479472	479627	195	-	.	ID=scaffold4|size935939:hit:39531:3.12.0.4;Name=jgi|Phatr2|8537|gw1.5.404.1;score=195
scaffold4|size935939	protein2genome	match_part	479472	479627	195	-	.	ID=scaffold4|size935939:hsp:87985:3.12.0.4;Parent=scaffold4|size935939:hit:39531:3.12.0.4;Target=jgi|Phatr2|8537|gw1.5.404.1 9 60 +;Gap=M156
scaffold4|size935939	protein2genome	protein_match	479496	479933	194	-	.	ID=scaffold4|size935939:hit:39532:3.12.0.4;Name=jgi|Phatr2|8537|gw1.5.404.1;score=194
scaffold4|size935939	protein2genome	match_part	479868	479933	194	-	.	ID=scaffold4|size935939:hsp:87986:3.12.0.4;Parent=scaffold4|size935939:hit:39532:3.12.0.4;Target=jgi|Phatr2|8537|gw1.5.404.1 4 25 +;Gap=M66
scaffold4|size935939	protein2genome	match_part	479496	479612	194	-	.	ID=scaffold4|size935939:hsp:87987:3.12.0.4;Parent=scaffold4|size935939:hit:39532:3.12.0.4;Target=jgi|Phatr2|8537|gw1.5.404.1 26 64 +;Gap=M117
scaffold4|size935939	protein2genome	protein_match	479544	479933	158	-	.	ID=scaffold4|size935939:hit:39533:3.12.0.4;Name=jgi|Phatr2|8537|gw1.5.404.1;score=158
scaffold4|size935939	protein2genome	match_part	479859	479933	158	-	.	ID=scaffold4|size935939:hsp:87988:3.12.0.4;Parent=scaffold4|size935939:hit:39533:3.12.0.4;Target=jgi|Phatr2|8537|gw1.5.404.1 12 36 +;Gap=M75
scaffold4|size935939	protein2genome	match_part	479544	479627	158	-	.	ID=scaffold4|size935939:hsp:87989:3.12.0.4;Parent=scaffold4|size935939:hit:39533:3.12.0.4;Target=jgi|Phatr2|8537|gw1.5.404.1 37 64 +;Gap=M84
scaffold4|size935939	protein2genome	protein_match	479448	479585	147	-	.	ID=scaffold4|size935939:hit:39534:3.12.0.4;Name=jgi|Phatr2|8537|gw1.5.404.1;score=147
scaffold4|size935939	protein2genome	match_part	479448	479585	147	-	.	ID=scaffold4|size935939:hsp:87990:3.12.0.4;Parent=scaffold4|size935939:hit:39534:3.12.0.4;Target=jgi|Phatr2|8537|gw1.5.404.1 3 48 +;Gap=M138
scaffold4|size935939	protein2genome	protein_match	479556	479933	138	-	.	ID=scaffold4|size935939:hit:39535:3.12.0.4;Name=jgi|Phatr2|8537|gw1.5.404.1;score=138
scaffold4|size935939	protein2genome	match_part	479859	479933	138	-	.	ID=scaffold4|size935939:hsp:87991:3.12.0.4;Parent=scaffold4|size935939:hit:39535:3.12.0.4;Target=jgi|Phatr2|8537|gw1.5.404.1 16 40 +;Gap=M75
scaffold4|size935939	protein2genome	match_part	479556	479627	138	-	.	ID=scaffold4|size935939:hsp:87992:3.12.0.4;Parent=scaffold4|size935939:hit:39535:3.12.0.4;Target=jgi|Phatr2|8537|gw1.5.404.1 41 64 +;Gap=M72
scaffold4|size935939	protein2genome	protein_match	479142	479537	135	-	.	ID=scaffold4|size935939:hit:39536:3.12.0.4;Name=jgi|Phatr2|8537|gw1.5.404.1;score=135
scaffold4|size935939	protein2genome	match_part	479489	479537	135	-	.	ID=scaffold4|size935939:hsp:87993:3.12.0.4;Parent=scaffold4|size935939:hit:39536:3.12.0.4;Target=jgi|Phatr2|8537|gw1.5.404.1 3 18 +;Gap=M49
scaffold4|size935939	protein2genome	match_part	479142	479224	135	-	.	ID=scaffold4|size935939:hsp:87994:3.12.0.4;Parent=scaffold4|size935939:hit:39536:3.12.0.4;Target=jgi|Phatr2|8537|gw1.5.404.1 19 46 +;Gap=M83
scaffold4|size935939	protein2genome	protein_match	479142	479255	134	-	.	ID=scaffold4|size935939:hit:39537:3.12.0.4;Name=jgi|Phatr2|8537|gw1.5.404.1;score=134
scaffold4|size935939	protein2genome	match_part	479142	479255	134	-	.	ID=scaffold4|size935939:hsp:87995:3.12.0.4;Parent=scaffold4|size935939:hit:39537:3.12.0.4;Target=jgi|Phatr2|8537|gw1.5.404.1 5 42 +;Gap=M114
scaffold4|size935939	protein2genome	protein_match	479568	479942	128	-	.	ID=scaffold4|size935939:hit:39538:3.12.0.4;Name=jgi|Phatr2|8537|gw1.5.404.1;score=128
scaffold4|size935939	protein2genome	match_part	479859	479942	128	-	.	ID=scaffold4|size935939:hsp:87996:3.12.0.4;Parent=scaffold4|size935939:hit:39538:3.12.0.4;Target=jgi|Phatr2|8537|gw1.5.404.1 17 44 +;Gap=M84
scaffold4|size935939	protein2genome	match_part	479568	479627	128	-	.	ID=scaffold4|size935939:hsp:87997:3.12.0.4;Parent=scaffold4|size935939:hit:39538:3.12.0.4;Target=jgi|Phatr2|8537|gw1.5.404.1 45 64 +;Gap=M60
scaffold4|size935939	protein2genome	protein_match	479142	479249	120	-	.	ID=scaffold4|size935939:hit:39539:3.12.0.4;Name=jgi|Phatr2|8537|gw1.5.404.1;score=120
scaffold4|size935939	protein2genome	match_part	479142	479249	120	-	.	ID=scaffold4|size935939:hsp:87998:3.12.0.4;Parent=scaffold4|size935939:hit:39539:3.12.0.4;Target=jgi|Phatr2|8537|gw1.5.404.1 3 38 +;Gap=M108
scaffold4|size935939	protein2genome	protein_match	479580	479951	118	-	.	ID=scaffold4|size935939:hit:39540:3.12.0.4;Name=jgi|Phatr2|8537|gw1.5.404.1;score=118
scaffold4|size935939	protein2genome	match_part	479859	479951	118	-	.	ID=scaffold4|size935939:hsp:87999:3.12.0.4;Parent=scaffold4|size935939:hit:39540:3.12.0.4;Target=jgi|Phatr2|8537|gw1.5.404.1 18 48 +;Gap=M93
scaffold4|size935939	protein2genome	match_part	479580	479627	118	-	.	ID=scaffold4|size935939:hsp:88000:3.12.0.4;Parent=scaffold4|size935939:hit:39540:3.12.0.4;Target=jgi|Phatr2|8537|gw1.5.404.1 49 64 +;Gap=M48
scaffold4|size935939	protein2genome	protein_match	479142	479243	115	-	.	ID=scaffold4|size935939:hit:39541:3.12.0.4;Name=jgi|Phatr2|8537|gw1.5.404.1;score=115
scaffold4|size935939	protein2genome	match_part	479142	479243	115	-	.	ID=scaffold4|size935939:hsp:88001:3.12.0.4;Parent=scaffold4|size935939:hit:39541:3.12.0.4;Target=jgi|Phatr2|8537|gw1.5.404.1 1 34 +;Gap=M102
scaffold4|size935939	protein2genome	protein_match	479448	479561	112	-	.	ID=scaffold4|size935939:hit:39542:3.12.0.4;Name=jgi|Phatr2|8537|gw1.5.404.1;score=112
scaffold4|size935939	protein2genome	match_part	479448	479561	112	-	.	ID=scaffold4|size935939:hsp:88002:3.12.0.4;Parent=scaffold4|size935939:hit:39542:3.12.0.4;Target=jgi|Phatr2|8537|gw1.5.404.1 3 40 +;Gap=M114
scaffold4|size935939	protein2genome	protein_match	479139	479615	169	-	.	ID=scaffold4|size935939:hit:39543:3.12.0.4;Name=jgi|Fracy1|157186|gw1.12.309.1;score=169
scaffold4|size935939	protein2genome	match_part	479489	479615	169	-	.	ID=scaffold4|size935939:hsp:88003:3.12.0.4;Parent=scaffold4|size935939:hit:39543:3.12.0.4;Target=jgi|Fracy1|157186|gw1.12.309.1 2 43 +;Gap=M127
scaffold4|size935939	protein2genome	match_part	479139	479224	169	-	.	ID=scaffold4|size935939:hsp:88004:3.12.0.4;Parent=scaffold4|size935939:hit:39543:3.12.0.4;Target=jgi|Fracy1|157186|gw1.12.309.1 44 72 +;Gap=M86
scaffold4|size935939	protein2genome	protein_match	479472	479636	159	-	.	ID=scaffold4|size935939:hit:39544:3.12.0.4;Name=jgi|Fracy1|157186|gw1.12.309.1;score=159
scaffold4|size935939	protein2genome	match_part	479472	479636	159	-	.	ID=scaffold4|size935939:hsp:88005:3.12.0.4;Parent=scaffold4|size935939:hit:39544:3.12.0.4;Target=jgi|Fracy1|157186|gw1.12.309.1 19 73 +;Gap=M165
scaffold4|size935939	protein2genome	protein_match	479448	479636	157	-	.	ID=scaffold4|size935939:hit:39545:3.12.0.4;Name=jgi|Fracy1|157186|gw1.12.309.1;score=157
scaffold4|size935939	protein2genome	match_part	479448	479636	157	-	.	ID=scaffold4|size935939:hsp:88006:3.12.0.4;Parent=scaffold4|size935939:hit:39545:3.12.0.4;Target=jgi|Fracy1|157186|gw1.12.309.1 7 69 +;Gap=M189
scaffold4|size935939	protein2genome	protein_match	479484	479636	143	-	.	ID=scaffold4|size935939:hit:39546:3.12.0.4;Name=jgi|Fracy1|157186|gw1.12.309.1;score=143
scaffold4|size935939	protein2genome	match_part	479484	479636	143	-	.	ID=scaffold4|size935939:hsp:88007:3.12.0.4;Parent=scaffold4|size935939:hit:39546:3.12.0.4;Target=jgi|Fracy1|157186|gw1.12.309.1 27 77 +;Gap=M153
scaffold4|size935939	protein2genome	protein_match	479148	479591	130	-	.	ID=scaffold4|size935939:hit:39547:3.12.0.4;Name=jgi|Fracy1|157186|gw1.12.309.1;score=130
scaffold4|size935939	protein2genome	match_part	479489	479591	130	-	.	ID=scaffold4|size935939:hsp:88008:3.12.0.4;Parent=scaffold4|size935939:hit:39547:3.12.0.4;Target=jgi|Fracy1|157186|gw1.12.309.1 2 35 +;Gap=M103
scaffold4|size935939	protein2genome	match_part	479148	479224	130	-	.	ID=scaffold4|size935939:hsp:88009:3.12.0.4;Parent=scaffold4|size935939:hit:39547:3.12.0.4;Target=jgi|Fracy1|157186|gw1.12.309.1 36 61 +;Gap=M77
scaffold4|size935939	protein2genome	protein_match	479517	479636	122	-	.	ID=scaffold4|size935939:hit:39548:3.12.0.4;Name=jgi|Fracy1|157186|gw1.12.309.1;score=122
scaffold4|size935939	protein2genome	match_part	479517	479636	122	-	.	ID=scaffold4|size935939:hsp:88010:3.12.0.4;Parent=scaffold4|size935939:hit:39548:3.12.0.4;Target=jgi|Fracy1|157186|gw1.12.309.1 39 78 +;Gap=M120
scaffold4|size935939	protein2genome	protein_match	479460	479633	167	-	.	ID=scaffold4|size935939:hit:39549:3.12.0.4;Name=jgi|Fracy1|165320|gw1.3.1160.1;score=167
scaffold4|size935939	protein2genome	match_part	479460	479633	167	-	.	ID=scaffold4|size935939:hsp:88011:3.12.0.4;Parent=scaffold4|size935939:hit:39549:3.12.0.4;Target=jgi|Fracy1|165320|gw1.3.1160.1 11 68 +;Gap=M174
scaffold4|size935939	protein2genome	protein_match	479160	479558	164	-	.	ID=scaffold4|size935939:hit:39550:3.12.0.4;Name=jgi|Fracy1|165320|gw1.3.1160.1;score=164
scaffold4|size935939	protein2genome	match_part	479472	479558	164	-	.	ID=scaffold4|size935939:hsp:88012:3.12.0.4;Parent=scaffold4|size935939:hit:39550:3.12.0.4;Target=jgi|Fracy1|165320|gw1.3.1160.1 4 32 +;Gap=M87
scaffold4|size935939	protein2genome	match_part	479160	479255	164	-	.	ID=scaffold4|size935939:hsp:88013:3.12.0.4;Parent=scaffold4|size935939:hit:39550:3.12.0.4;Target=jgi|Fracy1|165320|gw1.3.1160.1 33 64 +;Gap=M96
scaffold4|size935939	protein2genome	protein_match	479163	479618	161	-	.	ID=scaffold4|size935939:hit:39551:3.12.0.4;Name=jgi|Fracy1|165320|gw1.3.1160.1;score=161
scaffold4|size935939	protein2genome	match_part	479489	479618	161	-	.	ID=scaffold4|size935939:hsp:88014:3.12.0.4;Parent=scaffold4|size935939:hit:39551:3.12.0.4;Target=jgi|Fracy1|165320|gw1.3.1160.1 4 46 +;Gap=M130
scaffold4|size935939	protein2genome	match_part	479163	479224	161	-	.	ID=scaffold4|size935939:hsp:88015:3.12.0.4;Parent=scaffold4|size935939:hit:39551:3.12.0.4;Target=jgi|Fracy1|165320|gw1.3.1160.1 47 67 +;Gap=M62
scaffold4|size935939	protein2genome	protein_match	479175	479582	161	-	.	ID=scaffold4|size935939:hit:39552:3.12.0.4;Name=jgi|Fracy1|165320|gw1.3.1160.1;score=161
scaffold4|size935939	protein2genome	match_part	479472	479582	161	-	.	ID=scaffold4|size935939:hsp:88016:3.12.0.4;Parent=scaffold4|size935939:hit:39552:3.12.0.4;Target=jgi|Fracy1|165320|gw1.3.1160.1 4 40 +;Gap=M111
scaffold4|size935939	protein2genome	match_part	479175	479255	161	-	.	ID=scaffold4|size935939:hsp:88017:3.12.0.4;Parent=scaffold4|size935939:hit:39552:3.12.0.4;Target=jgi|Fracy1|165320|gw1.3.1160.1 41 67 +;Gap=M81
scaffold4|size935939	protein2genome	protein_match	479469	479627	159	-	.	ID=scaffold4|size935939:hit:39553:3.12.0.4;Name=jgi|Fracy1|165320|gw1.3.1160.1;score=159
scaffold4|size935939	protein2genome	match_part	479469	479627	159	-	.	ID=scaffold4|size935939:hsp:88018:3.12.0.4;Parent=scaffold4|size935939:hit:39553:3.12.0.4;Target=jgi|Fracy1|165320|gw1.3.1160.1 17 69 +;Gap=M159
scaffold4|size935939	protein2genome	protein_match	479511	479933	156	-	.	ID=scaffold4|size935939:hit:39554:3.12.0.4;Name=jgi|Fracy1|165320|gw1.3.1160.1;score=156
scaffold4|size935939	protein2genome	match_part	479859	479933	156	-	.	ID=scaffold4|size935939:hsp:88019:3.12.0.4;Parent=scaffold4|size935939:hit:39554:3.12.0.4;Target=jgi|Fracy1|165320|gw1.3.1160.1 4 28 +;Gap=M75
scaffold4|size935939	protein2genome	match_part	479511	479627	156	-	.	ID=scaffold4|size935939:hsp:88020:3.12.0.4;Parent=scaffold4|size935939:hit:39554:3.12.0.4;Target=jgi|Fracy1|165320|gw1.3.1160.1 29 67 +;Gap=M117
scaffold4|size935939	protein2genome	protein_match	479496	479627	144	-	.	ID=scaffold4|size935939:hit:39555:3.12.0.4;Name=jgi|Fracy1|165320|gw1.3.1160.1;score=144
scaffold4|size935939	protein2genome	match_part	479496	479627	144	-	.	ID=scaffold4|size935939:hsp:88021:3.12.0.4;Parent=scaffold4|size935939:hit:39555:3.12.0.4;Target=jgi|Fracy1|165320|gw1.3.1160.1 21 64 +;Gap=M132
scaffold4|size935939	protein2genome	protein_match	479535	479942	138	-	.	ID=scaffold4|size935939:hit:39556:3.12.0.4;Name=jgi|Fracy1|165320|gw1.3.1160.1;score=138
scaffold4|size935939	protein2genome	match_part	479859	479942	138	-	.	ID=scaffold4|size935939:hsp:88022:3.12.0.4;Parent=scaffold4|size935939:hit:39556:3.12.0.4;Target=jgi|Fracy1|165320|gw1.3.1160.1 9 36 +;Gap=M84
scaffold4|size935939	protein2genome	match_part	479535	479627	138	-	.	ID=scaffold4|size935939:hsp:88023:3.12.0.4;Parent=scaffold4|size935939:hit:39556:3.12.0.4;Target=jgi|Fracy1|165320|gw1.3.1160.1 37 67 +;Gap=M93
scaffold4|size935939	protein2genome	protein_match	479448	479606	127	-	.	ID=scaffold4|size935939:hit:39557:3.12.0.4;Name=jgi|Fracy1|165320|gw1.3.1160.1;score=127
scaffold4|size935939	protein2genome	match_part	479448	479606	127	-	.	ID=scaffold4|size935939:hsp:88024:3.12.0.4;Parent=scaffold4|size935939:hit:39557:3.12.0.4;Target=jgi|Fracy1|165320|gw1.3.1160.1 4 56 +;Gap=M159
scaffold4|size935939	blastx	protein_match	494428	497994	1304	-	.	ID=scaffold4|size935939:hit:39558:3.12.0.4;Name=jgi|Fracy1|181779|e_gw1.3.828.1;score=1304
scaffold4|size935939	blastx	match_part	496519	497994	592	-	.	ID=scaffold4|size935939:hsp:88025:3.12.0.4;Parent=scaffold4|size935939:hit:39558:3.12.0.4;Target=jgi|Fracy1|181779|e_gw1.3.828.1 1 500 +;Gap=M1476
scaffold4|size935939	blastx	match_part	494428	496191	1304	-	.	ID=scaffold4|size935939:hsp:88026:3.12.0.4;Parent=scaffold4|size935939:hit:39558:3.12.0.4;Target=jgi|Fracy1|181779|e_gw1.3.828.1 625 1223 +;Gap=M1764
scaffold4|size935939	blastx	protein_match	494428	497994	1304	-	.	ID=scaffold4|size935939:hit:39559:3.12.0.4;Name=jgi|Fracy1|181779|e_gw1.3.828.1;score=1304
scaffold4|size935939	blastx	match_part	496519	497994	592	-	.	ID=scaffold4|size935939:hsp:88027:3.12.0.4;Parent=scaffold4|size935939:hit:39559:3.12.0.4;Target=jgi|Fracy1|181779|e_gw1.3.828.1 1 500 +;Gap=M1476
scaffold4|size935939	blastx	match_part	494428	496191	1304	-	.	ID=scaffold4|size935939:hsp:88028:3.12.0.4;Parent=scaffold4|size935939:hit:39559:3.12.0.4;Target=jgi|Fracy1|181779|e_gw1.3.828.1 625 1223 +;Gap=M1764
scaffold4|size935939	blastx	protein_match	494428	497994	1304	-	.	ID=scaffold4|size935939:hit:39560:3.12.0.4;Name=jgi|Fracy1|181779|e_gw1.3.828.1;score=1304
scaffold4|size935939	blastx	match_part	496519	497994	592	-	.	ID=scaffold4|size935939:hsp:88029:3.12.0.4;Parent=scaffold4|size935939:hit:39560:3.12.0.4;Target=jgi|Fracy1|181779|e_gw1.3.828.1 1 500 +;Gap=M1476
scaffold4|size935939	blastx	match_part	494428	496191	1304	-	.	ID=scaffold4|size935939:hsp:88030:3.12.0.4;Parent=scaffold4|size935939:hit:39560:3.12.0.4;Target=jgi|Fracy1|181779|e_gw1.3.828.1 625 1223 +;Gap=M1764
scaffold4|size935939	blastx	protein_match	494380	498003	2881	-	.	ID=scaffold4|size935939:hit:39561:3.12.0.4;Name=jgi|Thaoce1|94322|rna7781;score=2881
scaffold4|size935939	blastx	match_part	494380	498003	2881	-	.	ID=scaffold4|size935939:hsp:88031:3.12.0.4;Parent=scaffold4|size935939:hit:39561:3.12.0.4;Target=jgi|Thaoce1|94322|rna7781 694 1953 +;Gap=M3624
scaffold4|size935939	blastx	protein_match	494386	495120	799	-	.	ID=scaffold4|size935939:hit:39562:3.12.0.4;Name=jgi|Thaoce1|94946|rna12941;score=799
scaffold4|size935939	blastx	match_part	494386	495120	799	-	.	ID=scaffold4|size935939:hsp:88032:3.12.0.4;Parent=scaffold4|size935939:hit:39562:3.12.0.4;Target=jgi|Thaoce1|94946|rna12941 54 298 +;Gap=M735
scaffold4|size935939	blastx	protein_match	494359	494496	124	-	.	ID=scaffold4|size935939:hit:39563:3.12.0.4;Name=jgi|Thaoce1|75329|rna23269;score=124
scaffold4|size935939	blastx	match_part	494359	494496	124	-	.	ID=scaffold4|size935939:hsp:88033:3.12.0.4;Parent=scaffold4|size935939:hit:39563:3.12.0.4;Target=jgi|Thaoce1|75329|rna23269 1 46 +;Gap=M138
scaffold4|size935939	blastx	protein_match	498274	499203	751	-	.	ID=scaffold4|size935939:hit:39564:3.12.0.4;Name=jgi|Thaps3|10961|fgenesh1_pg.C_chr_18000204;score=751
scaffold4|size935939	blastx	match_part	498274	499203	751	-	.	ID=scaffold4|size935939:hsp:88034:3.12.0.4;Parent=scaffold4|size935939:hit:39564:3.12.0.4;Target=jgi|Thaps3|10961|fgenesh1_pg.C_chr_18000204 1 316 +;Gap=M930
scaffold4|size935939	blastx	protein_match	494533	497598	491	-	.	ID=scaffold4|size935939:hit:39565:3.12.0.4;Name=jgi|Fracy1|250890|fgenesh2_pg.33_%2523_56;score=491
scaffold4|size935939	blastx	match_part	496519	497598	568	-	.	ID=scaffold4|size935939:hsp:88035:3.12.0.4;Parent=scaffold4|size935939:hit:39565:3.12.0.4;Target=jgi|Fracy1|250890|fgenesh2_pg.33_%252523_56 247 620 +;Gap=M1080
scaffold4|size935939	blastx	match_part	495556	496086	345	-	.	ID=scaffold4|size935939:hsp:88036:3.12.0.4;Parent=scaffold4|size935939:hit:39565:3.12.0.4;Target=jgi|Fracy1|250890|fgenesh2_pg.33_%252523_56 828 1008 +;Gap=M531
scaffold4|size935939	blastx	match_part	494533	495261	491	-	.	ID=scaffold4|size935939:hsp:88037:3.12.0.4;Parent=scaffold4|size935939:hit:39565:3.12.0.4;Target=jgi|Fracy1|250890|fgenesh2_pg.33_%252523_56 1004 1249 +;Gap=M729
scaffold4|size935939	blastx	protein_match	494533	497598	491	-	.	ID=scaffold4|size935939:hit:39566:3.12.0.4;Name=jgi|Fracy1|250890|fgenesh2_pg.33_%2523_56;score=491
scaffold4|size935939	blastx	match_part	496519	497598	568	-	.	ID=scaffold4|size935939:hsp:88038:3.12.0.4;Parent=scaffold4|size935939:hit:39566:3.12.0.4;Target=jgi|Fracy1|250890|fgenesh2_pg.33_%252523_56 247 620 +;Gap=M1080
scaffold4|size935939	blastx	match_part	495556	496086	345	-	.	ID=scaffold4|size935939:hsp:88039:3.12.0.4;Parent=scaffold4|size935939:hit:39566:3.12.0.4;Target=jgi|Fracy1|250890|fgenesh2_pg.33_%252523_56 828 1008 +;Gap=M531
scaffold4|size935939	blastx	match_part	494533	495261	491	-	.	ID=scaffold4|size935939:hsp:88040:3.12.0.4;Parent=scaffold4|size935939:hit:39566:3.12.0.4;Target=jgi|Fracy1|250890|fgenesh2_pg.33_%252523_56 1004 1249 +;Gap=M729
scaffold4|size935939	blastx	protein_match	494572	495243	477	-	.	ID=scaffold4|size935939:hit:39567:3.12.0.4;Name=jgi|Fracy1|233801|fgenesh2_pg.1_%2523_1999;score=477
scaffold4|size935939	blastx	match_part	494572	495243	477	-	.	ID=scaffold4|size935939:hsp:88041:3.12.0.4;Parent=scaffold4|size935939:hit:39567:3.12.0.4;Target=jgi|Fracy1|233801|fgenesh2_pg.1_%252523_1999 1 226 +;Gap=M672
scaffold4|size935939	blastx	protein_match	494572	495243	477	-	.	ID=scaffold4|size935939:hit:39568:3.12.0.4;Name=jgi|Fracy1|233801|fgenesh2_pg.1_%2523_1999;score=477
scaffold4|size935939	blastx	match_part	494572	495243	477	-	.	ID=scaffold4|size935939:hsp:88042:3.12.0.4;Parent=scaffold4|size935939:hit:39568:3.12.0.4;Target=jgi|Fracy1|233801|fgenesh2_pg.1_%252523_1999 1 226 +;Gap=M672
scaffold4|size935939	blastx	protein_match	494572	495243	477	-	.	ID=scaffold4|size935939:hit:39569:3.12.0.4;Name=jgi|Fracy1|233801|fgenesh2_pg.1_%2523_1999;score=477
scaffold4|size935939	blastx	match_part	494572	495243	477	-	.	ID=scaffold4|size935939:hsp:88043:3.12.0.4;Parent=scaffold4|size935939:hit:39569:3.12.0.4;Target=jgi|Fracy1|233801|fgenesh2_pg.1_%252523_1999 1 226 +;Gap=M672
scaffold4|size935939	blastx	protein_match	495613	496983	310	-	.	ID=scaffold4|size935939:hit:39570:3.12.0.4;Name=jgi|Fracy1|237209|fgenesh2_pg.4_%2523_757;score=310
scaffold4|size935939	blastx	match_part	496603	496983	287	-	.	ID=scaffold4|size935939:hsp:88044:3.12.0.4;Parent=scaffold4|size935939:hit:39570:3.12.0.4;Target=jgi|Fracy1|237209|fgenesh2_pg.4_%252523_757 53 181 +;Gap=M381
scaffold4|size935939	blastx	match_part	495613	496086	310	-	.	ID=scaffold4|size935939:hsp:88045:3.12.0.4;Parent=scaffold4|size935939:hit:39570:3.12.0.4;Target=jgi|Fracy1|237209|fgenesh2_pg.4_%252523_757 372 533 +;Gap=M474
scaffold4|size935939	blastx	protein_match	495613	496983	310	-	.	ID=scaffold4|size935939:hit:39571:3.12.0.4;Name=jgi|Fracy1|237209|fgenesh2_pg.4_%2523_757;score=310
scaffold4|size935939	blastx	match_part	496603	496983	287	-	.	ID=scaffold4|size935939:hsp:88046:3.12.0.4;Parent=scaffold4|size935939:hit:39571:3.12.0.4;Target=jgi|Fracy1|237209|fgenesh2_pg.4_%252523_757 53 181 +;Gap=M381
scaffold4|size935939	blastx	match_part	495613	496086	310	-	.	ID=scaffold4|size935939:hsp:88047:3.12.0.4;Parent=scaffold4|size935939:hit:39571:3.12.0.4;Target=jgi|Fracy1|237209|fgenesh2_pg.4_%252523_757 372 533 +;Gap=M474
scaffold4|size935939	blastx	protein_match	495613	496983	310	-	.	ID=scaffold4|size935939:hit:39572:3.12.0.4;Name=jgi|Fracy1|237209|fgenesh2_pg.4_%2523_757;score=310
scaffold4|size935939	blastx	match_part	496603	496983	287	-	.	ID=scaffold4|size935939:hsp:88048:3.12.0.4;Parent=scaffold4|size935939:hit:39572:3.12.0.4;Target=jgi|Fracy1|237209|fgenesh2_pg.4_%252523_757 53 181 +;Gap=M381
scaffold4|size935939	blastx	match_part	495613	496086	310	-	.	ID=scaffold4|size935939:hsp:88049:3.12.0.4;Parent=scaffold4|size935939:hit:39572:3.12.0.4;Target=jgi|Fracy1|237209|fgenesh2_pg.4_%252523_757 372 533 +;Gap=M474
scaffold4|size935939	blastx	protein_match	496570	496971	283	-	.	ID=scaffold4|size935939:hit:39573:3.12.0.4;Name=jgi|Fracy1|194739|e_gw1.22.102.1;score=283
scaffold4|size935939	blastx	match_part	496570	496971	283	-	.	ID=scaffold4|size935939:hsp:88050:3.12.0.4;Parent=scaffold4|size935939:hit:39573:3.12.0.4;Target=jgi|Fracy1|194739|e_gw1.22.102.1 1 134 +;Gap=M402
scaffold4|size935939	blastx	protein_match	496570	496971	283	-	.	ID=scaffold4|size935939:hit:39574:3.12.0.4;Name=jgi|Fracy1|194739|e_gw1.22.102.1;score=283
scaffold4|size935939	blastx	match_part	496570	496971	283	-	.	ID=scaffold4|size935939:hsp:88051:3.12.0.4;Parent=scaffold4|size935939:hit:39574:3.12.0.4;Target=jgi|Fracy1|194739|e_gw1.22.102.1 1 134 +;Gap=M402
scaffold4|size935939	blastx	protein_match	496570	496971	283	-	.	ID=scaffold4|size935939:hit:39575:3.12.0.4;Name=jgi|Fracy1|194739|e_gw1.22.102.1;score=283
scaffold4|size935939	blastx	match_part	496570	496971	283	-	.	ID=scaffold4|size935939:hsp:88052:3.12.0.4;Parent=scaffold4|size935939:hit:39575:3.12.0.4;Target=jgi|Fracy1|194739|e_gw1.22.102.1 1 134 +;Gap=M402
scaffold4|size935939	blastx	protein_match	494380	496089	1682	-	.	ID=scaffold4|size935939:hit:39576:3.12.0.4;Name=jgi|Thaoce1|79866|rna9285;score=1682
scaffold4|size935939	blastx	match_part	494380	496089	1682	-	.	ID=scaffold4|size935939:hsp:88053:3.12.0.4;Parent=scaffold4|size935939:hit:39576:3.12.0.4;Target=jgi|Thaoce1|79866|rna9285 105 662 +;Gap=M1710
scaffold4|size935939	blastx	protein_match	494413	497805	2632	-	.	ID=scaffold4|size935939:hit:39577:3.12.0.4;Name=jgi|Thaoce1|82312|rna5511;score=2632
scaffold4|size935939	blastx	match_part	494413	497805	2632	-	.	ID=scaffold4|size935939:hsp:88054:3.12.0.4;Parent=scaffold4|size935939:hit:39577:3.12.0.4;Target=jgi|Thaoce1|82312|rna5511 572 1773 +;Gap=M3393
scaffold4|size935939	blastx	protein_match	494986	499368	761	-	.	ID=scaffold4|size935939:hit:39578:3.12.0.4;Name=jgi|Thaps3|7686|fgenesh1_pg.C_chr_8000347;score=761
scaffold4|size935939	blastx	match_part	497572	499368	1092	-	.	ID=scaffold4|size935939:hsp:88055:3.12.0.4;Parent=scaffold4|size935939:hit:39578:3.12.0.4;Target=jgi|Thaps3|7686|fgenesh1_pg.C_chr_8000347 1 553 +;Gap=M1797
scaffold4|size935939	blastx	match_part	496942	497259	420	-	.	ID=scaffold4|size935939:hsp:88056:3.12.0.4;Parent=scaffold4|size935939:hit:39578:3.12.0.4;Target=jgi|Thaps3|7686|fgenesh1_pg.C_chr_8000347 549 654 +;Gap=M318
scaffold4|size935939	blastx	match_part	496006	496260	177	-	.	ID=scaffold4|size935939:hsp:88057:3.12.0.4;Parent=scaffold4|size935939:hit:39578:3.12.0.4;Target=jgi|Thaps3|7686|fgenesh1_pg.C_chr_8000347 670 756 +;Gap=M255
scaffold4|size935939	blastx	match_part	494986	495582	761	-	.	ID=scaffold4|size935939:hsp:88058:3.12.0.4;Parent=scaffold4|size935939:hit:39578:3.12.0.4;Target=jgi|Thaps3|7686|fgenesh1_pg.C_chr_8000347 756 954 +;Gap=M597
scaffold4|size935939	blastx	protein_match	496552	497343	531	-	.	ID=scaffold4|size935939:hit:39579:3.12.0.4;Name=jgi|Phatr2|41578|fgenesh1_pg.C_chr_31000082;score=531
scaffold4|size935939	blastx	match_part	496552	497343	531	-	.	ID=scaffold4|size935939:hsp:88059:3.12.0.4;Parent=scaffold4|size935939:hit:39579:3.12.0.4;Target=jgi|Phatr2|41578|fgenesh1_pg.C_chr_31000082 26 286 +;Gap=M792
scaffold4|size935939	blastx	protein_match	494614	494895	264	-	.	ID=scaffold4|size935939:hit:39580:3.12.0.4;Name=jgi|Thaoce1|94109|rna7532;score=264
scaffold4|size935939	blastx	match_part	494614	494895	264	-	.	ID=scaffold4|size935939:hsp:88060:3.12.0.4;Parent=scaffold4|size935939:hit:39580:3.12.0.4;Target=jgi|Thaoce1|94109|rna7532 1 104 +;Gap=M282
scaffold4|size935939	blastx	protein_match	494959	495114	157	-	.	ID=scaffold4|size935939:hit:39581:3.12.0.4;Name=jgi|Thaoce1|83515|rna23431;score=157
scaffold4|size935939	blastx	match_part	494959	495114	157	-	.	ID=scaffold4|size935939:hsp:88061:3.12.0.4;Parent=scaffold4|size935939:hit:39581:3.12.0.4;Target=jgi|Thaoce1|83515|rna23431 14 65 +;Gap=M156
scaffold4|size935939	blastx	protein_match	494644	494895	272	-	.	ID=scaffold4|size935939:hit:39582:3.12.0.4;Name=jgi|Thaoce1|77882|rna23268;score=272
scaffold4|size935939	blastx	match_part	494644	494895	272	-	.	ID=scaffold4|size935939:hsp:88062:3.12.0.4;Parent=scaffold4|size935939:hit:39582:3.12.0.4;Target=jgi|Thaoce1|77882|rna23268 1 84 +;Gap=M252
scaffold4|size935939	blastx	protein_match	495676	495990	291	-	.	ID=scaffold4|size935939:hit:39583:3.12.0.4;Name=jgi|Thaoce1|94110|rna7533;score=291
scaffold4|size935939	blastx	match_part	495676	495990	291	-	.	ID=scaffold4|size935939:hsp:88063:3.12.0.4;Parent=scaffold4|size935939:hit:39583:3.12.0.4;Target=jgi|Thaoce1|94110|rna7533 93 197 +;Gap=M315
scaffold4|size935939	blastx	protein_match	494674	497172	137	-	.	ID=scaffold4|size935939:hit:39584:3.12.0.4;Name=jgi|Fracy1|246217|fgenesh2_pg.17_%2523_162;score=137
scaffold4|size935939	blastx	match_part	496519	497172	221	-	.	ID=scaffold4|size935939:hsp:88064:3.12.0.4;Parent=scaffold4|size935939:hit:39584:3.12.0.4;Target=jgi|Fracy1|246217|fgenesh2_pg.17_%252523_162 84 277 +;Gap=M654
scaffold4|size935939	blastx	match_part	494674	494874	137	-	.	ID=scaffold4|size935939:hsp:88065:3.12.0.4;Parent=scaffold4|size935939:hit:39584:3.12.0.4;Target=jgi|Fracy1|246217|fgenesh2_pg.17_%252523_162 287 352 +;Gap=M201
scaffold4|size935939	blastx	protein_match	494674	497172	137	-	.	ID=scaffold4|size935939:hit:39585:3.12.0.4;Name=jgi|Fracy1|246217|fgenesh2_pg.17_%2523_162;score=137
scaffold4|size935939	blastx	match_part	496519	497172	221	-	.	ID=scaffold4|size935939:hsp:88066:3.12.0.4;Parent=scaffold4|size935939:hit:39585:3.12.0.4;Target=jgi|Fracy1|246217|fgenesh2_pg.17_%252523_162 84 277 +;Gap=M654
scaffold4|size935939	blastx	match_part	494674	494874	137	-	.	ID=scaffold4|size935939:hsp:88067:3.12.0.4;Parent=scaffold4|size935939:hit:39585:3.12.0.4;Target=jgi|Fracy1|246217|fgenesh2_pg.17_%252523_162 287 352 +;Gap=M201
scaffold4|size935939	blastx	protein_match	494674	497172	137	-	.	ID=scaffold4|size935939:hit:39586:3.12.0.4;Name=jgi|Fracy1|246217|fgenesh2_pg.17_%2523_162;score=137
scaffold4|size935939	blastx	match_part	496519	497172	221	-	.	ID=scaffold4|size935939:hsp:88068:3.12.0.4;Parent=scaffold4|size935939:hit:39586:3.12.0.4;Target=jgi|Fracy1|246217|fgenesh2_pg.17_%252523_162 84 277 +;Gap=M654
scaffold4|size935939	blastx	match_part	494674	494874	137	-	.	ID=scaffold4|size935939:hsp:88069:3.12.0.4;Parent=scaffold4|size935939:hit:39586:3.12.0.4;Target=jgi|Fracy1|246217|fgenesh2_pg.17_%252523_162 287 352 +;Gap=M201
scaffold4|size935939	blastx	protein_match	494428	495234	618	-	.	ID=scaffold4|size935939:hit:39587:3.12.0.4;Name=jgi|Thaoce1|103294|rna26631;score=618
scaffold4|size935939	blastx	match_part	494428	495234	618	-	.	ID=scaffold4|size935939:hsp:88070:3.12.0.4;Parent=scaffold4|size935939:hit:39587:3.12.0.4;Target=jgi|Thaoce1|103294|rna26631 3 275 +;Gap=M807
scaffold4|size935939	blastx	protein_match	494974	495186	125	-	.	ID=scaffold4|size935939:hit:39588:3.12.0.4;Name=jgi|Thaoce1|91104|rna22516;score=125
scaffold4|size935939	blastx	match_part	494974	495186	125	-	.	ID=scaffold4|size935939:hsp:88071:3.12.0.4;Parent=scaffold4|size935939:hit:39588:3.12.0.4;Target=jgi|Thaoce1|91104|rna22516 1 74 +;Gap=M213
scaffold4|size935939	blastx	protein_match	494494	497811	406	-	.	ID=scaffold4|size935939:hit:39589:3.12.0.4;Name=jgi|Fracy1|258517|fgenesh2_pg.153_%2523_3;score=406
scaffold4|size935939	blastx	match_part	496534	497811	581	-	.	ID=scaffold4|size935939:hsp:88072:3.12.0.4;Parent=scaffold4|size935939:hit:39589:3.12.0.4;Target=jgi|Fracy1|258517|fgenesh2_pg.153_%252523_3 58 489 +;Gap=M1278
scaffold4|size935939	blastx	match_part	494494	494922	406	-	.	ID=scaffold4|size935939:hsp:88073:3.12.0.4;Parent=scaffold4|size935939:hit:39589:3.12.0.4;Target=jgi|Fracy1|258517|fgenesh2_pg.153_%252523_3 609 750 +;Gap=M429
scaffold4|size935939	blastx	protein_match	494494	497811	406	-	.	ID=scaffold4|size935939:hit:39590:3.12.0.4;Name=jgi|Fracy1|258517|fgenesh2_pg.153_%2523_3;score=406
scaffold4|size935939	blastx	match_part	496534	497811	581	-	.	ID=scaffold4|size935939:hsp:88074:3.12.0.4;Parent=scaffold4|size935939:hit:39590:3.12.0.4;Target=jgi|Fracy1|258517|fgenesh2_pg.153_%252523_3 58 489 +;Gap=M1278
scaffold4|size935939	blastx	match_part	494494	494922	406	-	.	ID=scaffold4|size935939:hsp:88075:3.12.0.4;Parent=scaffold4|size935939:hit:39590:3.12.0.4;Target=jgi|Fracy1|258517|fgenesh2_pg.153_%252523_3 609 750 +;Gap=M429
scaffold4|size935939	blastx	protein_match	494494	497811	406	-	.	ID=scaffold4|size935939:hit:39591:3.12.0.4;Name=jgi|Fracy1|258517|fgenesh2_pg.153_%2523_3;score=406
scaffold4|size935939	blastx	match_part	496534	497811	581	-	.	ID=scaffold4|size935939:hsp:88076:3.12.0.4;Parent=scaffold4|size935939:hit:39591:3.12.0.4;Target=jgi|Fracy1|258517|fgenesh2_pg.153_%252523_3 58 489 +;Gap=M1278
scaffold4|size935939	blastx	match_part	494494	494922	406	-	.	ID=scaffold4|size935939:hsp:88077:3.12.0.4;Parent=scaffold4|size935939:hit:39591:3.12.0.4;Target=jgi|Fracy1|258517|fgenesh2_pg.153_%252523_3 609 750 +;Gap=M429
scaffold4|size935939	blastx	protein_match	494359	498048	2862	-	.	ID=scaffold4|size935939:hit:39592:3.12.0.4;Name=jgi|Thaoce1|99069|rna12006;score=2862
scaffold4|size935939	blastx	match_part	494359	498048	2862	-	.	ID=scaffold4|size935939:hsp:88078:3.12.0.4;Parent=scaffold4|size935939:hit:39592:3.12.0.4;Target=jgi|Thaoce1|99069|rna12006 669 1936 +;Gap=M3690
scaffold4|size935939	blastx	protein_match	496519	497217	476	-	.	ID=scaffold4|size935939:hit:39593:3.12.0.4;Name=jgi|Phatr2|37726|fgenesh1_pg.C_chr_13000336;score=476
scaffold4|size935939	blastx	match_part	496519	497217	476	-	.	ID=scaffold4|size935939:hsp:88079:3.12.0.4;Parent=scaffold4|size935939:hit:39593:3.12.0.4;Target=jgi|Phatr2|37726|fgenesh1_pg.C_chr_13000336 1 232 +;Gap=M699
scaffold4|size935939	blastx	protein_match	494584	496086	1459	-	.	ID=scaffold4|size935939:hit:39594:3.12.0.4;Name=jgi|Thaoce1|69679|rna27387;score=1459
scaffold4|size935939	blastx	match_part	494584	496086	1459	-	.	ID=scaffold4|size935939:hsp:88080:3.12.0.4;Parent=scaffold4|size935939:hit:39594:3.12.0.4;Target=jgi|Thaoce1|69679|rna27387 8 505 +;Gap=M1503
scaffold4|size935939	blastx	protein_match	494386	495633	1202	-	.	ID=scaffold4|size935939:hit:39595:3.12.0.4;Name=jgi|Thaoce1|85351|rna15333;score=1202
scaffold4|size935939	blastx	match_part	494386	495633	1202	-	.	ID=scaffold4|size935939:hsp:88081:3.12.0.4;Parent=scaffold4|size935939:hit:39595:3.12.0.4;Target=jgi|Thaoce1|85351|rna15333 1 417 +;Gap=M1248
scaffold4|size935939	blastx	protein_match	495262	495906	468	-	.	ID=scaffold4|size935939:hit:39596:3.12.0.4;Name=jgi|Thaoce1|81732|rna24766;score=468
scaffold4|size935939	blastx	match_part	495262	495906	468	-	.	ID=scaffold4|size935939:hsp:88082:3.12.0.4;Parent=scaffold4|size935939:hit:39596:3.12.0.4;Target=jgi|Thaoce1|81732|rna24766 41 232 +;Gap=M645
scaffold4|size935939	blastx	protein_match	494428	494706	244	-	.	ID=scaffold4|size935939:hit:39597:3.12.0.4;Name=jgi|Fracy1|247541|fgenesh2_pg.20_%2523_332;score=244
scaffold4|size935939	blastx	match_part	494428	494706	244	-	.	ID=scaffold4|size935939:hsp:88083:3.12.0.4;Parent=scaffold4|size935939:hit:39597:3.12.0.4;Target=jgi|Fracy1|247541|fgenesh2_pg.20_%252523_332 1 94 +;Gap=M279
scaffold4|size935939	blastx	protein_match	494428	494706	244	-	.	ID=scaffold4|size935939:hit:39598:3.12.0.4;Name=jgi|Fracy1|247541|fgenesh2_pg.20_%2523_332;score=244
scaffold4|size935939	blastx	match_part	494428	494706	244	-	.	ID=scaffold4|size935939:hsp:88084:3.12.0.4;Parent=scaffold4|size935939:hit:39598:3.12.0.4;Target=jgi|Fracy1|247541|fgenesh2_pg.20_%252523_332 1 94 +;Gap=M279
scaffold4|size935939	blastx	protein_match	494428	494706	244	-	.	ID=scaffold4|size935939:hit:39599:3.12.0.4;Name=jgi|Fracy1|247541|fgenesh2_pg.20_%2523_332;score=244
scaffold4|size935939	blastx	match_part	494428	494706	244	-	.	ID=scaffold4|size935939:hsp:88085:3.12.0.4;Parent=scaffold4|size935939:hit:39599:3.12.0.4;Target=jgi|Fracy1|247541|fgenesh2_pg.20_%252523_332 1 94 +;Gap=M279
scaffold4|size935939	blastx	protein_match	494413	494595	232	-	.	ID=scaffold4|size935939:hit:39600:3.12.0.4;Name=jgi|Thaoce1|77625|rna18793;score=232
scaffold4|size935939	blastx	match_part	494413	494595	232	-	.	ID=scaffold4|size935939:hsp:88086:3.12.0.4;Parent=scaffold4|size935939:hit:39600:3.12.0.4;Target=jgi|Thaoce1|77625|rna18793 8 68 +;Gap=M183
scaffold4|size935939	blastx	protein_match	494451	494895	93	-	.	ID=scaffold4|size935939:hit:39601:3.12.0.4;Name=jgi|Thaoce1|74193|rna7899;score=93
scaffold4|size935939	blastx	match_part	494635	494895	290	-	.	ID=scaffold4|size935939:hsp:88087:3.12.0.4;Parent=scaffold4|size935939:hit:39601:3.12.0.4;Target=jgi|Thaoce1|74193|rna7899 1 87 +;Gap=M261
scaffold4|size935939	blastx	match_part	494451	494645	93	-	.	ID=scaffold4|size935939:hsp:88088:3.12.0.4;Parent=scaffold4|size935939:hit:39601:3.12.0.4;Target=jgi|Thaoce1|74193|rna7899 84 148 +;Gap=M195
scaffold4|size935939	blastx	protein_match	494551	498006	1647	-	.	ID=scaffold4|size935939:hit:39602:3.12.0.4;Name=jgi|Thaoce1|80270|rna4352;score=1647
scaffold4|size935939	blastx	match_part	496474	498006	1009	-	.	ID=scaffold4|size935939:hsp:88089:3.12.0.4;Parent=scaffold4|size935939:hit:39602:3.12.0.4;Target=jgi|Thaoce1|80270|rna4352 550 1068 +;Gap=M1533
scaffold4|size935939	blastx	match_part	494551	496224	1647	-	.	ID=scaffold4|size935939:hsp:88090:3.12.0.4;Parent=scaffold4|size935939:hit:39602:3.12.0.4;Target=jgi|Thaoce1|80270|rna4352 1218 1772 +;Gap=M1674
scaffold4|size935939	blastx	protein_match	494428	497607	1219	-	.	ID=scaffold4|size935939:hit:39603:3.12.0.4;Name=jgi|Thaoce1|87235|rna14381;score=1219
scaffold4|size935939	blastx	match_part	496495	497607	496	-	.	ID=scaffold4|size935939:hsp:88091:3.12.0.4;Parent=scaffold4|size935939:hit:39603:3.12.0.4;Target=jgi|Thaoce1|87235|rna14381 461 843 +;Gap=M1113
scaffold4|size935939	blastx	match_part	494428	496092	1219	-	.	ID=scaffold4|size935939:hsp:88092:3.12.0.4;Parent=scaffold4|size935939:hit:39603:3.12.0.4;Target=jgi|Thaoce1|87235|rna14381 1175 1734 +;Gap=M1665
scaffold4|size935939	blastx	protein_match	494401	494616	281	-	.	ID=scaffold4|size935939:hit:39604:3.12.0.4;Name=jgi|Thaoce1|83591|rna4947;score=281
scaffold4|size935939	blastx	match_part	494401	494616	281	-	.	ID=scaffold4|size935939:hsp:88093:3.12.0.4;Parent=scaffold4|size935939:hit:39604:3.12.0.4;Target=jgi|Thaoce1|83591|rna4947 2 73 +;Gap=M216
scaffold4|size935939	blastx	protein_match	494407	494670	356	-	.	ID=scaffold4|size935939:hit:39605:3.12.0.4;Name=jgi|Thaoce1|80730|rna14441;score=356
scaffold4|size935939	blastx	match_part	494407	494670	356	-	.	ID=scaffold4|size935939:hsp:88094:3.12.0.4;Parent=scaffold4|size935939:hit:39605:3.12.0.4;Target=jgi|Thaoce1|80730|rna14441 18 105 +;Gap=M264
scaffold4|size935939	blastx	protein_match	494533	494736	232	-	.	ID=scaffold4|size935939:hit:39606:3.12.0.4;Name=jgi|Thaoce1|100348|rna3930;score=232
scaffold4|size935939	blastx	match_part	494533	494736	232	-	.	ID=scaffold4|size935939:hsp:88095:3.12.0.4;Parent=scaffold4|size935939:hit:39606:3.12.0.4;Target=jgi|Thaoce1|100348|rna3930 6 73 +;Gap=M204
scaffold4|size935939	blastx	protein_match	494401	494661	290	-	.	ID=scaffold4|size935939:hit:39607:3.12.0.4;Name=jgi|Thaoce1|73762|rna25162;score=290
scaffold4|size935939	blastx	match_part	494401	494661	290	-	.	ID=scaffold4|size935939:hsp:88096:3.12.0.4;Parent=scaffold4|size935939:hit:39607:3.12.0.4;Target=jgi|Thaoce1|73762|rna25162 1 89 +;Gap=M261
scaffold4|size935939	blastx	protein_match	495136	496206	861	-	.	ID=scaffold4|size935939:hit:39608:3.12.0.4;Name=jgi|Thaoce1|74192|rna7898;score=861
scaffold4|size935939	blastx	match_part	495136	496206	861	-	.	ID=scaffold4|size935939:hsp:88097:3.12.0.4;Parent=scaffold4|size935939:hit:39608:3.12.0.4;Target=jgi|Thaoce1|74192|rna7898 2 374 +;Gap=M1071
scaffold4|size935939	blastx	protein_match	494419	497997	1218	-	.	ID=scaffold4|size935939:hit:39609:3.12.0.4;Name=jgi|Fracy1|181335|e_gw1.2.1255.1;score=1218
scaffold4|size935939	blastx	match_part	496522	497997	601	-	.	ID=scaffold4|size935939:hsp:88098:3.12.0.4;Parent=scaffold4|size935939:hit:39609:3.12.0.4;Target=jgi|Fracy1|181335|e_gw1.2.1255.1 76 559 +;Gap=M1476
scaffold4|size935939	blastx	match_part	494419	496077	1218	-	.	ID=scaffold4|size935939:hsp:88099:3.12.0.4;Parent=scaffold4|size935939:hit:39609:3.12.0.4;Target=jgi|Fracy1|181335|e_gw1.2.1255.1 685 1234 +;Gap=M1659
scaffold4|size935939	blastx	protein_match	494419	497997	1218	-	.	ID=scaffold4|size935939:hit:39610:3.12.0.4;Name=jgi|Fracy1|181335|e_gw1.2.1255.1;score=1218
scaffold4|size935939	blastx	match_part	496522	497997	601	-	.	ID=scaffold4|size935939:hsp:88100:3.12.0.4;Parent=scaffold4|size935939:hit:39610:3.12.0.4;Target=jgi|Fracy1|181335|e_gw1.2.1255.1 76 559 +;Gap=M1476
scaffold4|size935939	blastx	match_part	494419	496077	1218	-	.	ID=scaffold4|size935939:hsp:88101:3.12.0.4;Parent=scaffold4|size935939:hit:39610:3.12.0.4;Target=jgi|Fracy1|181335|e_gw1.2.1255.1 685 1234 +;Gap=M1659
scaffold4|size935939	blastx	protein_match	494419	497997	1218	-	.	ID=scaffold4|size935939:hit:39611:3.12.0.4;Name=jgi|Fracy1|181335|e_gw1.2.1255.1;score=1218
scaffold4|size935939	blastx	match_part	496522	497997	601	-	.	ID=scaffold4|size935939:hsp:88102:3.12.0.4;Parent=scaffold4|size935939:hit:39611:3.12.0.4;Target=jgi|Fracy1|181335|e_gw1.2.1255.1 76 559 +;Gap=M1476
scaffold4|size935939	blastx	match_part	494419	496077	1218	-	.	ID=scaffold4|size935939:hsp:88103:3.12.0.4;Parent=scaffold4|size935939:hit:39611:3.12.0.4;Target=jgi|Fracy1|181335|e_gw1.2.1255.1 685 1234 +;Gap=M1659
scaffold4|size935939	blastx	protein_match	494380	498003	2876	-	.	ID=scaffold4|size935939:hit:39612:3.12.0.4;Name=jgi|Thaoce1|77924|rna15843;score=2876
scaffold4|size935939	blastx	match_part	494380	498003	2876	-	.	ID=scaffold4|size935939:hsp:88104:3.12.0.4;Parent=scaffold4|size935939:hit:39612:3.12.0.4;Target=jgi|Thaoce1|77924|rna15843 247 1506 +;Gap=M3624
scaffold4|size935939	blastx	protein_match	494389	497805	2646	-	.	ID=scaffold4|size935939:hit:39613:3.12.0.4;Name=jgi|Thaoce1|84411|rna24349;score=2646
scaffold4|size935939	blastx	match_part	494389	497805	2646	-	.	ID=scaffold4|size935939:hsp:88105:3.12.0.4;Parent=scaffold4|size935939:hit:39613:3.12.0.4;Target=jgi|Thaoce1|84411|rna24349 214 1453 +;Gap=M3417
scaffold4|size935939	blastx	protein_match	494401	498048	2738	-	.	ID=scaffold4|size935939:hit:39614:3.12.0.4;Name=jgi|Thaoce1|69461|rna4441;score=2738
scaffold4|size935939	blastx	match_part	494401	498048	2738	-	.	ID=scaffold4|size935939:hsp:88106:3.12.0.4;Parent=scaffold4|size935939:hit:39614:3.12.0.4;Target=jgi|Thaoce1|69461|rna4441 312 1600 +;Gap=M3648
scaffold4|size935939	blastx	protein_match	495367	495759	442	-	.	ID=scaffold4|size935939:hit:39615:3.12.0.4;Name=jgi|Thaoce1|78350|rna28436;score=442
scaffold4|size935939	blastx	match_part	495367	495759	442	-	.	ID=scaffold4|size935939:hsp:88107:3.12.0.4;Parent=scaffold4|size935939:hit:39615:3.12.0.4;Target=jgi|Thaoce1|78350|rna28436 1 131 +;Gap=M393
scaffold4|size935939	blastx	protein_match	496477	497595	811	-	.	ID=scaffold4|size935939:hit:39616:3.12.0.4;Name=jgi|Thaoce1|73267|rna23082;score=811
scaffold4|size935939	blastx	match_part	496477	497595	811	-	.	ID=scaffold4|size935939:hsp:88108:3.12.0.4;Parent=scaffold4|size935939:hit:39616:3.12.0.4;Target=jgi|Thaoce1|73267|rna23082 35 412 +;Gap=M1119
scaffold4|size935939	blastx	protein_match	494533	494772	284	-	.	ID=scaffold4|size935939:hit:39617:3.12.0.4;Name=jgi|Thaoce1|79852|rna18616;score=284
scaffold4|size935939	blastx	match_part	494533	494772	284	-	.	ID=scaffold4|size935939:hsp:88109:3.12.0.4;Parent=scaffold4|size935939:hit:39617:3.12.0.4;Target=jgi|Thaoce1|79852|rna18616 43 122 +;Gap=M240
scaffold4|size935939	blastx	protein_match	494569	494970	445	-	.	ID=scaffold4|size935939:hit:39618:3.12.0.4;Name=jgi|Thaoce1|91494|rna15024;score=445
scaffold4|size935939	blastx	match_part	494569	494970	445	-	.	ID=scaffold4|size935939:hsp:88110:3.12.0.4;Parent=scaffold4|size935939:hit:39618:3.12.0.4;Target=jgi|Thaoce1|91494|rna15024 1 134 +;Gap=M402
scaffold4|size935939	blastx	protein_match	495004	495693	588	-	.	ID=scaffold4|size935939:hit:39619:3.12.0.4;Name=jgi|Thaoce1|85958|rna10719;score=588
scaffold4|size935939	blastx	match_part	495004	495693	588	-	.	ID=scaffold4|size935939:hsp:88111:3.12.0.4;Parent=scaffold4|size935939:hit:39619:3.12.0.4;Target=jgi|Thaoce1|85958|rna10719 2 218 +;Gap=M690
scaffold4|size935939	blastx	protein_match	498274	499368	851	-	.	ID=scaffold4|size935939:hit:39620:3.12.0.4;Name=jgi|Thaps3|10713|fgenesh1_pg.C_chr_17000176;score=851
scaffold4|size935939	blastx	match_part	498274	499368	851	-	.	ID=scaffold4|size935939:hsp:88112:3.12.0.4;Parent=scaffold4|size935939:hit:39620:3.12.0.4;Target=jgi|Thaps3|10713|fgenesh1_pg.C_chr_17000176 1 352 +;Gap=M1095
scaffold4|size935939	blastx	protein_match	494896	495573	415	-	.	ID=scaffold4|size935939:hit:39621:3.12.0.4;Name=jgi|Thaoce1|100347|rna3929;score=415
scaffold4|size935939	blastx	match_part	494896	495573	415	-	.	ID=scaffold4|size935939:hsp:88113:3.12.0.4;Parent=scaffold4|size935939:hit:39621:3.12.0.4;Target=jgi|Thaoce1|100347|rna3929 52 258 +;Gap=M678
scaffold4|size935939	blastx	protein_match	494644	497604	363	-	.	ID=scaffold4|size935939:hit:39622:3.12.0.4;Name=jgi|Fracy1|245987|fgenesh2_pg.16_%2523_354;score=363
scaffold4|size935939	blastx	match_part	496438	497604	571	-	.	ID=scaffold4|size935939:hsp:88114:3.12.0.4;Parent=scaffold4|size935939:hit:39622:3.12.0.4;Target=jgi|Fracy1|245987|fgenesh2_pg.16_%252523_354 5 408 +;Gap=M1167
scaffold4|size935939	blastx	match_part	495523	496191	386	-	.	ID=scaffold4|size935939:hsp:88115:3.12.0.4;Parent=scaffold4|size935939:hit:39622:3.12.0.4;Target=jgi|Fracy1|245987|fgenesh2_pg.16_%252523_354 503 739 +;Gap=M669
scaffold4|size935939	blastx	match_part	494644	495156	363	-	.	ID=scaffold4|size935939:hsp:88116:3.12.0.4;Parent=scaffold4|size935939:hit:39622:3.12.0.4;Target=jgi|Fracy1|245987|fgenesh2_pg.16_%252523_354 741 910 +;Gap=M513
scaffold4|size935939	blastx	protein_match	494644	497604	363	-	.	ID=scaffold4|size935939:hit:39623:3.12.0.4;Name=jgi|Fracy1|245987|fgenesh2_pg.16_%2523_354;score=363
scaffold4|size935939	blastx	match_part	496438	497604	571	-	.	ID=scaffold4|size935939:hsp:88117:3.12.0.4;Parent=scaffold4|size935939:hit:39623:3.12.0.4;Target=jgi|Fracy1|245987|fgenesh2_pg.16_%252523_354 5 408 +;Gap=M1167
scaffold4|size935939	blastx	match_part	495523	496191	386	-	.	ID=scaffold4|size935939:hsp:88118:3.12.0.4;Parent=scaffold4|size935939:hit:39623:3.12.0.4;Target=jgi|Fracy1|245987|fgenesh2_pg.16_%252523_354 503 739 +;Gap=M669
scaffold4|size935939	blastx	match_part	494644	495156	363	-	.	ID=scaffold4|size935939:hsp:88119:3.12.0.4;Parent=scaffold4|size935939:hit:39623:3.12.0.4;Target=jgi|Fracy1|245987|fgenesh2_pg.16_%252523_354 741 910 +;Gap=M513
scaffold4|size935939	blastx	protein_match	497473	497952	394	-	.	ID=scaffold4|size935939:hit:39624:3.12.0.4;Name=jgi|Thaps3|10714|fgenesh1_pg.C_chr_17000177;score=394
scaffold4|size935939	blastx	match_part	497473	497952	394	-	.	ID=scaffold4|size935939:hsp:88120:3.12.0.4;Parent=scaffold4|size935939:hit:39624:3.12.0.4;Target=jgi|Thaps3|10714|fgenesh1_pg.C_chr_17000177 1 160 +;Gap=M480
scaffold4|size935939	blastx	protein_match	494413	494847	480	-	.	ID=scaffold4|size935939:hit:39625:3.12.0.4;Name=jgi|Thaoce1|86857|rna27263;score=480
scaffold4|size935939	blastx	match_part	494413	494847	480	-	.	ID=scaffold4|size935939:hsp:88121:3.12.0.4;Parent=scaffold4|size935939:hit:39625:3.12.0.4;Target=jgi|Thaoce1|86857|rna27263 3 136 +;Gap=M435
scaffold4|size935939	protein2genome	protein_match	494413	495120	779	-	.	ID=scaffold4|size935939:hit:39626:3.12.0.4;Name=jgi|Thaoce1|94946|rna12941;score=779
scaffold4|size935939	protein2genome	match_part	494413	495120	779	-	.	ID=scaffold4|size935939:hsp:88122:3.12.0.4;Parent=scaffold4|size935939:hit:39626:3.12.0.4;Target=jgi|Thaoce1|94946|rna12941 54 289 +;Gap=M708
scaffold4|size935939	protein2genome	protein_match	498274	499203	675	-	.	ID=scaffold4|size935939:hit:39627:3.12.0.4;Name=jgi|Thaps3|10961|fgenesh1_pg.C_chr_18000204;score=675
scaffold4|size935939	protein2genome	match_part	498274	499203	675	-	.	ID=scaffold4|size935939:hsp:88123:3.12.0.4;Parent=scaffold4|size935939:hit:39627:3.12.0.4;Target=jgi|Thaps3|10961|fgenesh1_pg.C_chr_18000204 1 316 +;Gap=M930
scaffold4|size935939	protein2genome	protein_match	494572	495180	451	-	.	ID=scaffold4|size935939:hit:39628:3.12.0.4;Name=jgi|Fracy1|233801|fgenesh2_pg.1_%2523_1999;score=451
scaffold4|size935939	protein2genome	match_part	494572	495180	451	-	.	ID=scaffold4|size935939:hsp:88124:3.12.0.4;Parent=scaffold4|size935939:hit:39628:3.12.0.4;Target=jgi|Fracy1|233801|fgenesh2_pg.1_%252523_1999 23 226 +;Gap=M609
scaffold4|size935939	protein2genome	protein_match	496579	496971	281	-	.	ID=scaffold4|size935939:hit:39629:3.12.0.4;Name=jgi|Fracy1|194739|e_gw1.22.102.1;score=281
scaffold4|size935939	protein2genome	match_part	496579	496971	281	-	.	ID=scaffold4|size935939:hsp:88125:3.12.0.4;Parent=scaffold4|size935939:hit:39629:3.12.0.4;Target=jgi|Fracy1|194739|e_gw1.22.102.1 1 131 +;Gap=M393
scaffold4|size935939	protein2genome	protein_match	494380	496089	1615	-	.	ID=scaffold4|size935939:hit:39630:3.12.0.4;Name=jgi|Thaoce1|79866|rna9285;score=1615
scaffold4|size935939	protein2genome	match_part	495590	496089	1615	-	.	ID=scaffold4|size935939:hsp:88126:3.12.0.4;Parent=scaffold4|size935939:hit:39630:3.12.0.4;Target=jgi|Thaoce1|79866|rna9285 105 271 +;Gap=M500
scaffold4|size935939	protein2genome	match_part	494380	495548	1615	-	.	ID=scaffold4|size935939:hsp:88127:3.12.0.4;Parent=scaffold4|size935939:hit:39630:3.12.0.4;Target=jgi|Thaoce1|79866|rna9285 272 662 +;Gap=M1169
scaffold4|size935939	protein2genome	protein_match	494986	498168	1500	-	.	ID=scaffold4|size935939:hit:39631:3.12.0.4;Name=jgi|Thaps3|7686|fgenesh1_pg.C_chr_8000347;score=1500
scaffold4|size935939	protein2genome	match_part	497587	498168	1500	-	.	ID=scaffold4|size935939:hsp:88128:3.12.0.4;Parent=scaffold4|size935939:hit:39631:3.12.0.4;Target=jgi|Thaps3|7686|fgenesh1_pg.C_chr_8000347 355 548 +;Gap=M582
scaffold4|size935939	protein2genome	match_part	496924	497259	1500	-	.	ID=scaffold4|size935939:hsp:88129:3.12.0.4;Parent=scaffold4|size935939:hit:39631:3.12.0.4;Target=jgi|Thaps3|7686|fgenesh1_pg.C_chr_8000347 549 660 +;Gap=M336
scaffold4|size935939	protein2genome	match_part	496008	496287	1500	-	.	ID=scaffold4|size935939:hsp:88130:3.12.0.4;Parent=scaffold4|size935939:hit:39631:3.12.0.4;Target=jgi|Thaps3|7686|fgenesh1_pg.C_chr_8000347 661 755 +;Gap=M280
scaffold4|size935939	protein2genome	match_part	494986	495581	1500	-	.	ID=scaffold4|size935939:hsp:88131:3.12.0.4;Parent=scaffold4|size935939:hit:39631:3.12.0.4;Target=jgi|Thaps3|7686|fgenesh1_pg.C_chr_8000347 756 954 +;Gap=M596
scaffold4|size935939	protein2genome	protein_match	496522	497274	522	-	.	ID=scaffold4|size935939:hit:39632:3.12.0.4;Name=jgi|Phatr2|41578|fgenesh1_pg.C_chr_31000082;score=522
scaffold4|size935939	protein2genome	match_part	496522	497274	522	-	.	ID=scaffold4|size935939:hsp:88132:3.12.0.4;Parent=scaffold4|size935939:hit:39632:3.12.0.4;Target=jgi|Phatr2|41578|fgenesh1_pg.C_chr_31000082 47 296 +;Gap=M753
scaffold4|size935939	protein2genome	protein_match	494959	495120	153	-	.	ID=scaffold4|size935939:hit:39633:3.12.0.4;Name=jgi|Thaoce1|83515|rna23431;score=153
scaffold4|size935939	protein2genome	match_part	494959	495120	153	-	.	ID=scaffold4|size935939:hsp:88133:3.12.0.4;Parent=scaffold4|size935939:hit:39633:3.12.0.4;Target=jgi|Thaoce1|83515|rna23431 12 65 +;Gap=M162
scaffold4|size935939	protein2genome	protein_match	494644	494895	269	-	.	ID=scaffold4|size935939:hit:39634:3.12.0.4;Name=jgi|Thaoce1|77882|rna23268;score=269
scaffold4|size935939	protein2genome	match_part	494644	494895	269	-	.	ID=scaffold4|size935939:hsp:88134:3.12.0.4;Parent=scaffold4|size935939:hit:39634:3.12.0.4;Target=jgi|Thaoce1|77882|rna23268 1 84 +;Gap=M252
scaffold4|size935939	protein2genome	protein_match	495676	495990	279	-	.	ID=scaffold4|size935939:hit:39635:3.12.0.4;Name=jgi|Thaoce1|94110|rna7533;score=279
scaffold4|size935939	protein2genome	match_part	495676	495990	279	-	.	ID=scaffold4|size935939:hsp:88135:3.12.0.4;Parent=scaffold4|size935939:hit:39635:3.12.0.4;Target=jgi|Thaoce1|94110|rna7533 93 197 +;Gap=M315
scaffold4|size935939	protein2genome	protein_match	494428	495234	589	-	.	ID=scaffold4|size935939:hit:39636:3.12.0.4;Name=jgi|Thaoce1|103294|rna26631;score=589
scaffold4|size935939	protein2genome	match_part	494428	495234	589	-	.	ID=scaffold4|size935939:hsp:88136:3.12.0.4;Parent=scaffold4|size935939:hit:39636:3.12.0.4;Target=jgi|Thaoce1|103294|rna26631 3 275 +;Gap=M807
scaffold4|size935939	protein2genome	protein_match	494974	495186	115	-	.	ID=scaffold4|size935939:hit:39637:3.12.0.4;Name=jgi|Thaoce1|91104|rna22516;score=115
scaffold4|size935939	protein2genome	match_part	494974	495186	115	-	.	ID=scaffold4|size935939:hsp:88137:3.12.0.4;Parent=scaffold4|size935939:hit:39637:3.12.0.4;Target=jgi|Thaoce1|91104|rna22516 1 74 +;Gap=M213
scaffold4|size935939	protein2genome	protein_match	496519	497217	455	-	.	ID=scaffold4|size935939:hit:39638:3.12.0.4;Name=jgi|Phatr2|37726|fgenesh1_pg.C_chr_13000336;score=455
scaffold4|size935939	protein2genome	match_part	496519	497217	455	-	.	ID=scaffold4|size935939:hsp:88138:3.12.0.4;Parent=scaffold4|size935939:hit:39638:3.12.0.4;Target=jgi|Phatr2|37726|fgenesh1_pg.C_chr_13000336 1 232 +;Gap=M699
scaffold4|size935939	protein2genome	protein_match	494629	496086	1386	-	.	ID=scaffold4|size935939:hit:39639:3.12.0.4;Name=jgi|Thaoce1|69679|rna27387;score=1386
scaffold4|size935939	protein2genome	match_part	494629	496086	1386	-	.	ID=scaffold4|size935939:hsp:88139:3.12.0.4;Parent=scaffold4|size935939:hit:39639:3.12.0.4;Target=jgi|Thaoce1|69679|rna27387 8 496 +;Gap=M1458
scaffold4|size935939	protein2genome	protein_match	494386	495633	1214	-	.	ID=scaffold4|size935939:hit:39640:3.12.0.4;Name=jgi|Thaoce1|85351|rna15333;score=1214
scaffold4|size935939	protein2genome	match_part	494386	495633	1214	-	.	ID=scaffold4|size935939:hsp:88140:3.12.0.4;Parent=scaffold4|size935939:hit:39640:3.12.0.4;Target=jgi|Thaoce1|85351|rna15333 1 417 +;Gap=M1248
scaffold4|size935939	protein2genome	protein_match	495544	495906	348	-	.	ID=scaffold4|size935939:hit:39641:3.12.0.4;Name=jgi|Thaoce1|81732|rna24766;score=348
scaffold4|size935939	protein2genome	match_part	495544	495906	348	-	.	ID=scaffold4|size935939:hsp:88141:3.12.0.4;Parent=scaffold4|size935939:hit:39641:3.12.0.4;Target=jgi|Thaoce1|81732|rna24766 41 161 +;Gap=M363
scaffold4|size935939	protein2genome	protein_match	494428	494706	233	-	.	ID=scaffold4|size935939:hit:39642:3.12.0.4;Name=jgi|Fracy1|247541|fgenesh2_pg.20_%2523_332;score=233
scaffold4|size935939	protein2genome	match_part	494428	494706	233	-	.	ID=scaffold4|size935939:hsp:88142:3.12.0.4;Parent=scaffold4|size935939:hit:39642:3.12.0.4;Target=jgi|Fracy1|247541|fgenesh2_pg.20_%252523_332 1 94 +;Gap=M279
scaffold4|size935939	protein2genome	protein_match	494389	494595	251	-	.	ID=scaffold4|size935939:hit:39643:3.12.0.4;Name=jgi|Thaoce1|77625|rna18793;score=251
scaffold4|size935939	protein2genome	match_part	494389	494595	251	-	.	ID=scaffold4|size935939:hsp:88143:3.12.0.4;Parent=scaffold4|size935939:hit:39643:3.12.0.4;Target=jgi|Thaoce1|77625|rna18793 8 76 +;Gap=M207
scaffold4|size935939	protein2genome	protein_match	494451	494895	355	-	.	ID=scaffold4|size935939:hit:39644:3.12.0.4;Name=jgi|Thaoce1|74193|rna7899;score=355
scaffold4|size935939	protein2genome	match_part	494451	494895	355	-	.	ID=scaffold4|size935939:hsp:88144:3.12.0.4;Parent=scaffold4|size935939:hit:39644:3.12.0.4;Target=jgi|Thaoce1|74193|rna7899 1 148 +;Gap=M445
scaffold4|size935939	protein2genome	protein_match	494401	494619	273	-	.	ID=scaffold4|size935939:hit:39645:3.12.0.4;Name=jgi|Thaoce1|83591|rna4947;score=273
scaffold4|size935939	protein2genome	match_part	494401	494619	273	-	.	ID=scaffold4|size935939:hsp:88145:3.12.0.4;Parent=scaffold4|size935939:hit:39645:3.12.0.4;Target=jgi|Thaoce1|83591|rna4947 1 73 +;Gap=M219
scaffold4|size935939	protein2genome	protein_match	494389	494670	376	-	.	ID=scaffold4|size935939:hit:39646:3.12.0.4;Name=jgi|Thaoce1|80730|rna14441;score=376
scaffold4|size935939	protein2genome	match_part	494389	494670	376	-	.	ID=scaffold4|size935939:hsp:88146:3.12.0.4;Parent=scaffold4|size935939:hit:39646:3.12.0.4;Target=jgi|Thaoce1|80730|rna14441 18 111 +;Gap=M282
scaffold4|size935939	protein2genome	protein_match	494533	494736	231	-	.	ID=scaffold4|size935939:hit:39647:3.12.0.4;Name=jgi|Thaoce1|100348|rna3930;score=231
scaffold4|size935939	protein2genome	match_part	494533	494736	231	-	.	ID=scaffold4|size935939:hsp:88147:3.12.0.4;Parent=scaffold4|size935939:hit:39647:3.12.0.4;Target=jgi|Thaoce1|100348|rna3930 6 73 +;Gap=M204
scaffold4|size935939	protein2genome	protein_match	494401	494661	280	-	.	ID=scaffold4|size935939:hit:39648:3.12.0.4;Name=jgi|Thaoce1|73762|rna25162;score=280
scaffold4|size935939	protein2genome	match_part	494401	494661	280	-	.	ID=scaffold4|size935939:hsp:88148:3.12.0.4;Parent=scaffold4|size935939:hit:39648:3.12.0.4;Target=jgi|Thaoce1|73762|rna25162 1 89 +;Gap=M261
scaffold4|size935939	protein2genome	protein_match	495136	496098	790	-	.	ID=scaffold4|size935939:hit:39649:3.12.0.4;Name=jgi|Thaoce1|74192|rna7898;score=790
scaffold4|size935939	protein2genome	match_part	495136	496098	790	-	.	ID=scaffold4|size935939:hsp:88149:3.12.0.4;Parent=scaffold4|size935939:hit:39649:3.12.0.4;Target=jgi|Thaoce1|74192|rna7898 51 374 +;Gap=M963
scaffold4|size935939	protein2genome	protein_match	495367	495759	429	-	.	ID=scaffold4|size935939:hit:39650:3.12.0.4;Name=jgi|Thaoce1|78350|rna28436;score=429
scaffold4|size935939	protein2genome	match_part	495367	495759	429	-	.	ID=scaffold4|size935939:hsp:88150:3.12.0.4;Parent=scaffold4|size935939:hit:39650:3.12.0.4;Target=jgi|Thaoce1|78350|rna28436 1 131 +;Gap=M393
scaffold4|size935939	protein2genome	protein_match	496513	497595	798	-	.	ID=scaffold4|size935939:hit:39651:3.12.0.4;Name=jgi|Thaoce1|73267|rna23082;score=798
scaffold4|size935939	protein2genome	match_part	496513	497595	798	-	.	ID=scaffold4|size935939:hsp:88151:3.12.0.4;Parent=scaffold4|size935939:hit:39651:3.12.0.4;Target=jgi|Thaoce1|73267|rna23082 35 393 +;Gap=M1083
scaffold4|size935939	protein2genome	protein_match	494533	494772	289	-	.	ID=scaffold4|size935939:hit:39652:3.12.0.4;Name=jgi|Thaoce1|79852|rna18616;score=289
scaffold4|size935939	protein2genome	match_part	494533	494772	289	-	.	ID=scaffold4|size935939:hsp:88152:3.12.0.4;Parent=scaffold4|size935939:hit:39652:3.12.0.4;Target=jgi|Thaoce1|79852|rna18616 43 122 +;Gap=M240
scaffold4|size935939	protein2genome	protein_match	494569	494970	430	-	.	ID=scaffold4|size935939:hit:39653:3.12.0.4;Name=jgi|Thaoce1|91494|rna15024;score=430
scaffold4|size935939	protein2genome	match_part	494569	494970	430	-	.	ID=scaffold4|size935939:hsp:88153:3.12.0.4;Parent=scaffold4|size935939:hit:39653:3.12.0.4;Target=jgi|Thaoce1|91494|rna15024 1 134 +;Gap=M402
scaffold4|size935939	protein2genome	protein_match	495004	495693	564	-	.	ID=scaffold4|size935939:hit:39654:3.12.0.4;Name=jgi|Thaoce1|85958|rna10719;score=564
scaffold4|size935939	protein2genome	match_part	495325	495693	564	-	.	ID=scaffold4|size935939:hsp:88154:3.12.0.4;Parent=scaffold4|size935939:hit:39654:3.12.0.4;Target=jgi|Thaoce1|85958|rna10719 2 124 +;Gap=M369
scaffold4|size935939	protein2genome	match_part	495004	495282	564	-	.	ID=scaffold4|size935939:hsp:88155:3.12.0.4;Parent=scaffold4|size935939:hit:39654:3.12.0.4;Target=jgi|Thaoce1|85958|rna10719 125 218 +;Gap=M279
scaffold4|size935939	protein2genome	protein_match	498274	499368	783	-	.	ID=scaffold4|size935939:hit:39655:3.12.0.4;Name=jgi|Thaps3|10713|fgenesh1_pg.C_chr_17000176;score=783
scaffold4|size935939	protein2genome	match_part	498869	499368	783	-	.	ID=scaffold4|size935939:hsp:88156:3.12.0.4;Parent=scaffold4|size935939:hit:39655:3.12.0.4;Target=jgi|Thaps3|10713|fgenesh1_pg.C_chr_17000176 1 166 +;Gap=M500
scaffold4|size935939	protein2genome	match_part	498274	498799	783	-	.	ID=scaffold4|size935939:hsp:88157:3.12.0.4;Parent=scaffold4|size935939:hit:39655:3.12.0.4;Target=jgi|Thaps3|10713|fgenesh1_pg.C_chr_17000176 167 352 +;Gap=M526
scaffold4|size935939	protein2genome	protein_match	497473	497952	398	-	.	ID=scaffold4|size935939:hit:39656:3.12.0.4;Name=jgi|Thaps3|10714|fgenesh1_pg.C_chr_17000177;score=398
scaffold4|size935939	protein2genome	match_part	497473	497952	398	-	.	ID=scaffold4|size935939:hsp:88158:3.12.0.4;Parent=scaffold4|size935939:hit:39656:3.12.0.4;Target=jgi|Thaps3|10714|fgenesh1_pg.C_chr_17000177 1 160 +;Gap=M480
scaffold4|size935939	protein2genome	protein_match	494413	494847	411	-	.	ID=scaffold4|size935939:hit:39657:3.12.0.4;Name=jgi|Thaoce1|86857|rna27263;score=411
scaffold4|size935939	protein2genome	match_part	494481	494847	411	-	.	ID=scaffold4|size935939:hsp:88159:3.12.0.4;Parent=scaffold4|size935939:hit:39657:3.12.0.4;Target=jgi|Thaoce1|86857|rna27263 3 122 +;Gap=M367
scaffold4|size935939	protein2genome	match_part	494413	494450	411	-	.	ID=scaffold4|size935939:hsp:88160:3.12.0.4;Parent=scaffold4|size935939:hit:39657:3.12.0.4;Target=jgi|Thaoce1|86857|rna27263 123 136 +;Gap=M38
scaffold4|size935939	blastn	expressed_sequence_match	401533	405611	3262	+	.	ID=scaffold4|size935939:hit:39658:3.12.0.4;Name=TRINITY_DN2896_c0_g2_i1;score=3262
scaffold4|size935939	blastn	match_part	401533	404794	3262	+	.	ID=scaffold4|size935939:hsp:88161:3.12.0.4;Parent=scaffold4|size935939:hit:39658:3.12.0.4;Target=TRINITY_DN2896_c0_g2_i1 1 3262 +;Gap=M3262
scaffold4|size935939	blastn	match_part	404870	405225	356	+	.	ID=scaffold4|size935939:hsp:88162:3.12.0.4;Parent=scaffold4|size935939:hit:39658:3.12.0.4;Target=TRINITY_DN2896_c0_g2_i1 3261 3616 +;Gap=M356
scaffold4|size935939	blastn	match_part	405477	405611	135	+	.	ID=scaffold4|size935939:hsp:88163:3.12.0.4;Parent=scaffold4|size935939:hit:39658:3.12.0.4;Target=TRINITY_DN2896_c0_g2_i1 3614 3748 +;Gap=M135
scaffold4|size935939	blastn	expressed_sequence_match	401622	405611	3990	+	.	ID=scaffold4|size935939:hit:39659:3.12.0.4;Name=TRINITY_DN6106_c0_g1_i2;score=3990
scaffold4|size935939	blastn	match_part	401622	405611	3990	+	.	ID=scaffold4|size935939:hsp:88164:3.12.0.4;Parent=scaffold4|size935939:hit:39659:3.12.0.4;Target=TRINITY_DN6106_c0_g1_i2 3 3992 +;Gap=M3990
scaffold4|size935939	blastn	expressed_sequence_match	401533	405611	3262	+	.	ID=scaffold4|size935939:hit:39660:3.12.0.4;Name=TRINITY_DN2896_c0_g1_i1;score=3262
scaffold4|size935939	blastn	match_part	401533	404794	3262	+	.	ID=scaffold4|size935939:hsp:88165:3.12.0.4;Parent=scaffold4|size935939:hit:39660:3.12.0.4;Target=TRINITY_DN2896_c0_g1_i1 1 3262 +;Gap=M3262
scaffold4|size935939	blastn	match_part	404870	405611	742	+	.	ID=scaffold4|size935939:hsp:88166:3.12.0.4;Parent=scaffold4|size935939:hit:39660:3.12.0.4;Target=TRINITY_DN2896_c0_g1_i1 3261 4002 +;Gap=M742
scaffold4|size935939	blastn	expressed_sequence_match	418261	418368	60	+	.	ID=scaffold4|size935939:hit:39661:3.12.0.4;Name=TRINITY_DN2970_c0_g1_i1;score=60
scaffold4|size935939	blastn	match_part	418261	418368	60	+	.	ID=scaffold4|size935939:hsp:88167:3.12.0.4;Parent=scaffold4|size935939:hit:39661:3.12.0.4;Target=TRINITY_DN2970_c0_g1_i1 152 259 +;Gap=M108
scaffold4|size935939	blastn	expressed_sequence_match	418650	418843	98	-	.	ID=scaffold4|size935939:hit:39662:3.12.0.4;Name=TRINITY_DN28403_c0_g1_i1;score=98
scaffold4|size935939	blastn	match_part	418650	418843	98	-	.	ID=scaffold4|size935939:hsp:88168:3.12.0.4;Parent=scaffold4|size935939:hit:39662:3.12.0.4;Target=TRINITY_DN28403_c0_g1_i1 108 301 +;Gap=M194
scaffold4|size935939	blastn	expressed_sequence_match	418916	419105	112	+	.	ID=scaffold4|size935939:hit:39663:3.12.0.4;Name=TRINITY_DN18524_c0_g1_i1;score=112
scaffold4|size935939	blastn	match_part	418916	419105	112	+	.	ID=scaffold4|size935939:hsp:88169:3.12.0.4;Parent=scaffold4|size935939:hit:39663:3.12.0.4;Target=TRINITY_DN18524_c0_g1_i1 5 194 +;Gap=M190
scaffold4|size935939	blastn	expressed_sequence_match	429197	429474	278	+	.	ID=scaffold4|size935939:hit:39664:3.12.0.4;Name=TRINITY_DN19563_c0_g1_i1;score=278
scaffold4|size935939	blastn	match_part	429197	429474	278	+	.	ID=scaffold4|size935939:hsp:88170:3.12.0.4;Parent=scaffold4|size935939:hit:39664:3.12.0.4;Target=TRINITY_DN19563_c0_g1_i1 1 278 +;Gap=M278
scaffold4|size935939	blastn	expressed_sequence_match	430642	434986	77	+	.	ID=scaffold4|size935939:hit:39665:3.12.0.4;Name=TRINITY_DN12621_c0_g3_i1;score=77
scaffold4|size935939	blastn	match_part	430642	430784	77	+	.	ID=scaffold4|size935939:hsp:88171:3.12.0.4;Parent=scaffold4|size935939:hit:39665:3.12.0.4;Target=TRINITY_DN12621_c0_g3_i1 47 189 +;Gap=M143
scaffold4|size935939	blastn	match_part	434829	434986	86	+	.	ID=scaffold4|size935939:hsp:88172:3.12.0.4;Parent=scaffold4|size935939:hit:39665:3.12.0.4;Target=TRINITY_DN12621_c0_g3_i1 63 220 +;Gap=M158
scaffold4|size935939	blastn	expressed_sequence_match	442477	446665	2308	-	.	ID=scaffold4|size935939:hit:39666:3.12.0.4;Name=TRINITY_DN16907_c0_g5_i5;score=2308
scaffold4|size935939	blastn	match_part	444358	446665	2308	-	.	ID=scaffold4|size935939:hsp:88173:3.12.0.4;Parent=scaffold4|size935939:hit:39666:3.12.0.4;Target=TRINITY_DN16907_c0_g5_i5 1 2308 +;Gap=M2308
scaffold4|size935939	blastn	match_part	444160	444261	102	-	.	ID=scaffold4|size935939:hsp:88174:3.12.0.4;Parent=scaffold4|size935939:hit:39666:3.12.0.4;Target=TRINITY_DN16907_c0_g5_i5 2309 2410 +;Gap=M102
scaffold4|size935939	blastn	match_part	443954	444089	136	-	.	ID=scaffold4|size935939:hsp:88175:3.12.0.4;Parent=scaffold4|size935939:hit:39666:3.12.0.4;Target=TRINITY_DN16907_c0_g5_i5 2411 2546 +;Gap=M136
scaffold4|size935939	blastn	match_part	443170	443875	706	-	.	ID=scaffold4|size935939:hsp:88176:3.12.0.4;Parent=scaffold4|size935939:hit:39666:3.12.0.4;Target=TRINITY_DN16907_c0_g5_i5 2541 3246 +;Gap=M706
scaffold4|size935939	blastn	match_part	442995	443093	99	-	.	ID=scaffold4|size935939:hsp:88177:3.12.0.4;Parent=scaffold4|size935939:hit:39666:3.12.0.4;Target=TRINITY_DN16907_c0_g5_i5 3245 3343 +;Gap=M99
scaffold4|size935939	blastn	match_part	442477	442926	450	-	.	ID=scaffold4|size935939:hsp:88178:3.12.0.4;Parent=scaffold4|size935939:hit:39666:3.12.0.4;Target=TRINITY_DN16907_c0_g5_i5 3342 3791 +;Gap=M450
scaffold4|size935939	blastn	expressed_sequence_match	442477	444222	269	-	.	ID=scaffold4|size935939:hit:39667:3.12.0.4;Name=TRINITY_DN16907_c0_g5_i15;score=269
scaffold4|size935939	blastn	match_part	443954	444222	269	-	.	ID=scaffold4|size935939:hsp:88179:3.12.0.4;Parent=scaffold4|size935939:hit:39667:3.12.0.4;Target=TRINITY_DN16907_c0_g5_i15 1 269 +;Gap=M269
scaffold4|size935939	blastn	match_part	443658	443875	218	-	.	ID=scaffold4|size935939:hsp:88180:3.12.0.4;Parent=scaffold4|size935939:hit:39667:3.12.0.4;Target=TRINITY_DN16907_c0_g5_i15 264 481 +;Gap=M218
scaffold4|size935939	blastn	match_part	443371	443552	182	-	.	ID=scaffold4|size935939:hsp:88181:3.12.0.4;Parent=scaffold4|size935939:hit:39667:3.12.0.4;Target=TRINITY_DN16907_c0_g5_i15 481 662 +;Gap=M182
scaffold4|size935939	blastn	match_part	442995	443293	299	-	.	ID=scaffold4|size935939:hsp:88182:3.12.0.4;Parent=scaffold4|size935939:hit:39667:3.12.0.4;Target=TRINITY_DN16907_c0_g5_i15 660 958 +;Gap=M299
scaffold4|size935939	blastn	match_part	442477	442926	450	-	.	ID=scaffold4|size935939:hsp:88183:3.12.0.4;Parent=scaffold4|size935939:hit:39667:3.12.0.4;Target=TRINITY_DN16907_c0_g5_i15 957 1406 +;Gap=M450
scaffold4|size935939	blastn	expressed_sequence_match	442477	446665	2308	-	.	ID=scaffold4|size935939:hit:39668:3.12.0.4;Name=TRINITY_DN16907_c0_g5_i16;score=2308
scaffold4|size935939	blastn	match_part	444358	446665	2308	-	.	ID=scaffold4|size935939:hsp:88184:3.12.0.4;Parent=scaffold4|size935939:hit:39668:3.12.0.4;Target=TRINITY_DN16907_c0_g5_i16 1 2308 +;Gap=M2308
scaffold4|size935939	blastn	match_part	444160	444261	102	-	.	ID=scaffold4|size935939:hsp:88185:3.12.0.4;Parent=scaffold4|size935939:hit:39668:3.12.0.4;Target=TRINITY_DN16907_c0_g5_i16 2309 2410 +;Gap=M102
scaffold4|size935939	blastn	match_part	443954	444089	136	-	.	ID=scaffold4|size935939:hsp:88186:3.12.0.4;Parent=scaffold4|size935939:hit:39668:3.12.0.4;Target=TRINITY_DN16907_c0_g5_i16 2411 2546 +;Gap=M136
scaffold4|size935939	blastn	match_part	443658	443875	218	-	.	ID=scaffold4|size935939:hsp:88187:3.12.0.4;Parent=scaffold4|size935939:hit:39668:3.12.0.4;Target=TRINITY_DN16907_c0_g5_i16 2541 2758 +;Gap=M218
scaffold4|size935939	blastn	match_part	443371	443552	182	-	.	ID=scaffold4|size935939:hsp:88188:3.12.0.4;Parent=scaffold4|size935939:hit:39668:3.12.0.4;Target=TRINITY_DN16907_c0_g5_i16 2758 2939 +;Gap=M182
scaffold4|size935939	blastn	match_part	443170	443293	124	-	.	ID=scaffold4|size935939:hsp:88189:3.12.0.4;Parent=scaffold4|size935939:hit:39668:3.12.0.4;Target=TRINITY_DN16907_c0_g5_i16 2937 3060 +;Gap=M124
scaffold4|size935939	blastn	match_part	442995	443093	99	-	.	ID=scaffold4|size935939:hsp:88190:3.12.0.4;Parent=scaffold4|size935939:hit:39668:3.12.0.4;Target=TRINITY_DN16907_c0_g5_i16 3059 3157 +;Gap=M99
scaffold4|size935939	blastn	match_part	442477	442926	450	-	.	ID=scaffold4|size935939:hsp:88191:3.12.0.4;Parent=scaffold4|size935939:hit:39668:3.12.0.4;Target=TRINITY_DN16907_c0_g5_i16 3156 3605 +;Gap=M450
scaffold4|size935939	blastn	expressed_sequence_match	442477	446665	2308	-	.	ID=scaffold4|size935939:hit:39669:3.12.0.4;Name=TRINITY_DN16907_c0_g5_i6;score=2308
scaffold4|size935939	blastn	match_part	444358	446665	2308	-	.	ID=scaffold4|size935939:hsp:88192:3.12.0.4;Parent=scaffold4|size935939:hit:39669:3.12.0.4;Target=TRINITY_DN16907_c0_g5_i6 1 2308 +;Gap=M2308
scaffold4|size935939	blastn	match_part	444160	444261	102	-	.	ID=scaffold4|size935939:hsp:88193:3.12.0.4;Parent=scaffold4|size935939:hit:39669:3.12.0.4;Target=TRINITY_DN16907_c0_g5_i6 2309 2410 +;Gap=M102
scaffold4|size935939	blastn	match_part	443954	444089	136	-	.	ID=scaffold4|size935939:hsp:88194:3.12.0.4;Parent=scaffold4|size935939:hit:39669:3.12.0.4;Target=TRINITY_DN16907_c0_g5_i6 2411 2546 +;Gap=M136
scaffold4|size935939	blastn	match_part	443371	443875	505	-	.	ID=scaffold4|size935939:hsp:88195:3.12.0.4;Parent=scaffold4|size935939:hit:39669:3.12.0.4;Target=TRINITY_DN16907_c0_g5_i6 2541 3045 +;Gap=M505
scaffold4|size935939	blastn	match_part	443170	443293	124	-	.	ID=scaffold4|size935939:hsp:88196:3.12.0.4;Parent=scaffold4|size935939:hit:39669:3.12.0.4;Target=TRINITY_DN16907_c0_g5_i6 3043 3166 +;Gap=M124
scaffold4|size935939	blastn	match_part	442995	443093	99	-	.	ID=scaffold4|size935939:hsp:88197:3.12.0.4;Parent=scaffold4|size935939:hit:39669:3.12.0.4;Target=TRINITY_DN16907_c0_g5_i6 3165 3263 +;Gap=M99
scaffold4|size935939	blastn	match_part	442477	442926	450	-	.	ID=scaffold4|size935939:hsp:88198:3.12.0.4;Parent=scaffold4|size935939:hit:39669:3.12.0.4;Target=TRINITY_DN16907_c0_g5_i6 3262 3711 +;Gap=M450
scaffold4|size935939	blastn	expressed_sequence_match	442477	444222	269	-	.	ID=scaffold4|size935939:hit:39670:3.12.0.4;Name=TRINITY_DN16907_c0_g5_i7;score=269
scaffold4|size935939	blastn	match_part	443954	444222	269	-	.	ID=scaffold4|size935939:hsp:88199:3.12.0.4;Parent=scaffold4|size935939:hit:39670:3.12.0.4;Target=TRINITY_DN16907_c0_g5_i7 1 269 +;Gap=M269
scaffold4|size935939	blastn	match_part	443658	443875	218	-	.	ID=scaffold4|size935939:hsp:88200:3.12.0.4;Parent=scaffold4|size935939:hit:39670:3.12.0.4;Target=TRINITY_DN16907_c0_g5_i7 264 481 +;Gap=M218
scaffold4|size935939	blastn	match_part	443371	443552	182	-	.	ID=scaffold4|size935939:hsp:88201:3.12.0.4;Parent=scaffold4|size935939:hit:39670:3.12.0.4;Target=TRINITY_DN16907_c0_g5_i7 481 662 +;Gap=M182
scaffold4|size935939	blastn	match_part	443170	443293	124	-	.	ID=scaffold4|size935939:hsp:88202:3.12.0.4;Parent=scaffold4|size935939:hit:39670:3.12.0.4;Target=TRINITY_DN16907_c0_g5_i7 660 783 +;Gap=M124
scaffold4|size935939	blastn	match_part	442995	443093	99	-	.	ID=scaffold4|size935939:hsp:88203:3.12.0.4;Parent=scaffold4|size935939:hit:39670:3.12.0.4;Target=TRINITY_DN16907_c0_g5_i7 782 880 +;Gap=M99
scaffold4|size935939	blastn	match_part	442477	442926	450	-	.	ID=scaffold4|size935939:hsp:88204:3.12.0.4;Parent=scaffold4|size935939:hit:39670:3.12.0.4;Target=TRINITY_DN16907_c0_g5_i7 879 1328 +;Gap=M450
scaffold4|size935939	blastn	expressed_sequence_match	442477	446665	2308	-	.	ID=scaffold4|size935939:hit:39671:3.12.0.4;Name=TRINITY_DN16907_c0_g5_i8;score=2308
scaffold4|size935939	blastn	match_part	444358	446665	2308	-	.	ID=scaffold4|size935939:hsp:88205:3.12.0.4;Parent=scaffold4|size935939:hit:39671:3.12.0.4;Target=TRINITY_DN16907_c0_g5_i8 1 2308 +;Gap=M2308
scaffold4|size935939	blastn	match_part	444160	444261	102	-	.	ID=scaffold4|size935939:hsp:88206:3.12.0.4;Parent=scaffold4|size935939:hit:39671:3.12.0.4;Target=TRINITY_DN16907_c0_g5_i8 2309 2410 +;Gap=M102
scaffold4|size935939	blastn	match_part	443954	444089	136	-	.	ID=scaffold4|size935939:hsp:88207:3.12.0.4;Parent=scaffold4|size935939:hit:39671:3.12.0.4;Target=TRINITY_DN16907_c0_g5_i8 2411 2546 +;Gap=M136
scaffold4|size935939	blastn	match_part	443658	443875	218	-	.	ID=scaffold4|size935939:hsp:88208:3.12.0.4;Parent=scaffold4|size935939:hit:39671:3.12.0.4;Target=TRINITY_DN16907_c0_g5_i8 2541 2758 +;Gap=M218
scaffold4|size935939	blastn	match_part	442995	443552	558	-	.	ID=scaffold4|size935939:hsp:88209:3.12.0.4;Parent=scaffold4|size935939:hit:39671:3.12.0.4;Target=TRINITY_DN16907_c0_g5_i8 2758 3315 +;Gap=M558
scaffold4|size935939	blastn	match_part	442477	442926	450	-	.	ID=scaffold4|size935939:hsp:88210:3.12.0.4;Parent=scaffold4|size935939:hit:39671:3.12.0.4;Target=TRINITY_DN16907_c0_g5_i8 3314 3763 +;Gap=M450
scaffold4|size935939	blastn	expressed_sequence_match	443170	446837	383	+	.	ID=scaffold4|size935939:hit:39672:3.12.0.4;Name=TRINITY_DN6472_c0_g1_i1;score=383
scaffold4|size935939	blastn	match_part	443170	443552	383	+	.	ID=scaffold4|size935939:hsp:88211:3.12.0.4;Parent=scaffold4|size935939:hit:39672:3.12.0.4;Target=TRINITY_DN6472_c0_g1_i1 1 383 +;Gap=M383
scaffold4|size935939	blastn	match_part	443658	443875	218	+	.	ID=scaffold4|size935939:hsp:88212:3.12.0.4;Parent=scaffold4|size935939:hit:39672:3.12.0.4;Target=TRINITY_DN6472_c0_g1_i1 383 600 +;Gap=M218
scaffold4|size935939	blastn	match_part	443954	444089	136	+	.	ID=scaffold4|size935939:hsp:88213:3.12.0.4;Parent=scaffold4|size935939:hit:39672:3.12.0.4;Target=TRINITY_DN6472_c0_g1_i1 595 730 +;Gap=M136
scaffold4|size935939	blastn	match_part	444160	444261	102	+	.	ID=scaffold4|size935939:hsp:88214:3.12.0.4;Parent=scaffold4|size935939:hit:39672:3.12.0.4;Target=TRINITY_DN6472_c0_g1_i1 731 832 +;Gap=M102
scaffold4|size935939	blastn	match_part	444358	446837	2480	+	.	ID=scaffold4|size935939:hsp:88215:3.12.0.4;Parent=scaffold4|size935939:hit:39672:3.12.0.4;Target=TRINITY_DN6472_c0_g1_i1 833 3312 +;Gap=M2480
scaffold4|size935939	blastn	expressed_sequence_match	443853	444222	370	-	.	ID=scaffold4|size935939:hit:39673:3.12.0.4;Name=TRINITY_DN16907_c0_g5_i9;score=370
scaffold4|size935939	blastn	match_part	443853	444222	370	-	.	ID=scaffold4|size935939:hsp:88216:3.12.0.4;Parent=scaffold4|size935939:hit:39673:3.12.0.4;Target=TRINITY_DN16907_c0_g5_i9 1 370 +;Gap=M370
scaffold4|size935939	blastn	expressed_sequence_match	442477	446837	450	+	.	ID=scaffold4|size935939:hit:39674:3.12.0.4;Name=TRINITY_DN6472_c0_g2_i1;score=450
scaffold4|size935939	blastn	match_part	442477	442926	450	+	.	ID=scaffold4|size935939:hsp:88217:3.12.0.4;Parent=scaffold4|size935939:hit:39674:3.12.0.4;Target=TRINITY_DN6472_c0_g2_i1 242 691 +;Gap=M450
scaffold4|size935939	blastn	match_part	442995	443093	99	+	.	ID=scaffold4|size935939:hsp:88218:3.12.0.4;Parent=scaffold4|size935939:hit:39674:3.12.0.4;Target=TRINITY_DN6472_c0_g2_i1 690 788 +;Gap=M99
scaffold4|size935939	blastn	match_part	443170	443293	124	+	.	ID=scaffold4|size935939:hsp:88219:3.12.0.4;Parent=scaffold4|size935939:hit:39674:3.12.0.4;Target=TRINITY_DN6472_c0_g2_i1 787 910 +;Gap=M124
scaffold4|size935939	blastn	match_part	443371	443875	505	+	.	ID=scaffold4|size935939:hsp:88220:3.12.0.4;Parent=scaffold4|size935939:hit:39674:3.12.0.4;Target=TRINITY_DN6472_c0_g2_i1 908 1412 +;Gap=M505
scaffold4|size935939	blastn	match_part	443954	444089	136	+	.	ID=scaffold4|size935939:hsp:88221:3.12.0.4;Parent=scaffold4|size935939:hit:39674:3.12.0.4;Target=TRINITY_DN6472_c0_g2_i1 1407 1542 +;Gap=M136
scaffold4|size935939	blastn	match_part	444160	444261	102	+	.	ID=scaffold4|size935939:hsp:88222:3.12.0.4;Parent=scaffold4|size935939:hit:39674:3.12.0.4;Target=TRINITY_DN6472_c0_g2_i1 1543 1644 +;Gap=M102
scaffold4|size935939	blastn	match_part	444358	446837	2480	+	.	ID=scaffold4|size935939:hsp:88223:3.12.0.4;Parent=scaffold4|size935939:hit:39674:3.12.0.4;Target=TRINITY_DN6472_c0_g2_i1 1645 4124 +;Gap=M2480
scaffold4|size935939	blastn	expressed_sequence_match	442477	446665	2308	-	.	ID=scaffold4|size935939:hit:39675:3.12.0.4;Name=TRINITY_DN16907_c0_g5_i10;score=2308
scaffold4|size935939	blastn	match_part	444358	446665	2308	-	.	ID=scaffold4|size935939:hsp:88224:3.12.0.4;Parent=scaffold4|size935939:hit:39675:3.12.0.4;Target=TRINITY_DN16907_c0_g5_i10 1 2308 +;Gap=M2308
scaffold4|size935939	blastn	match_part	444160	444261	102	-	.	ID=scaffold4|size935939:hsp:88225:3.12.0.4;Parent=scaffold4|size935939:hit:39675:3.12.0.4;Target=TRINITY_DN16907_c0_g5_i10 2309 2410 +;Gap=M102
scaffold4|size935939	blastn	match_part	443954	444089	136	-	.	ID=scaffold4|size935939:hsp:88226:3.12.0.4;Parent=scaffold4|size935939:hit:39675:3.12.0.4;Target=TRINITY_DN16907_c0_g5_i10 2411 2546 +;Gap=M136
scaffold4|size935939	blastn	match_part	442477	443875	1399	-	.	ID=scaffold4|size935939:hsp:88227:3.12.0.4;Parent=scaffold4|size935939:hit:39675:3.12.0.4;Target=TRINITY_DN16907_c0_g5_i10 2541 3939 +;Gap=M1399
scaffold4|size935939	blastn	expressed_sequence_match	442477	446837	450	+	.	ID=scaffold4|size935939:hit:39676:3.12.0.4;Name=TRINITY_DN6472_c0_g1_i2;score=450
scaffold4|size935939	blastn	match_part	442477	442926	450	+	.	ID=scaffold4|size935939:hsp:88228:3.12.0.4;Parent=scaffold4|size935939:hit:39676:3.12.0.4;Target=TRINITY_DN6472_c0_g1_i2 242 691 +;Gap=M450
scaffold4|size935939	blastn	match_part	442995	443093	99	+	.	ID=scaffold4|size935939:hsp:88229:3.12.0.4;Parent=scaffold4|size935939:hit:39676:3.12.0.4;Target=TRINITY_DN6472_c0_g1_i2 690 788 +;Gap=M99
scaffold4|size935939	blastn	match_part	443170	443293	124	+	.	ID=scaffold4|size935939:hsp:88230:3.12.0.4;Parent=scaffold4|size935939:hit:39676:3.12.0.4;Target=TRINITY_DN6472_c0_g1_i2 787 910 +;Gap=M124
scaffold4|size935939	blastn	match_part	443371	443552	182	+	.	ID=scaffold4|size935939:hsp:88231:3.12.0.4;Parent=scaffold4|size935939:hit:39676:3.12.0.4;Target=TRINITY_DN6472_c0_g1_i2 908 1089 +;Gap=M182
scaffold4|size935939	blastn	match_part	443658	443875	218	+	.	ID=scaffold4|size935939:hsp:88232:3.12.0.4;Parent=scaffold4|size935939:hit:39676:3.12.0.4;Target=TRINITY_DN6472_c0_g1_i2 1089 1306 +;Gap=M218
scaffold4|size935939	blastn	match_part	443954	444089	136	+	.	ID=scaffold4|size935939:hsp:88233:3.12.0.4;Parent=scaffold4|size935939:hit:39676:3.12.0.4;Target=TRINITY_DN6472_c0_g1_i2 1301 1436 +;Gap=M136
scaffold4|size935939	blastn	match_part	444160	444261	102	+	.	ID=scaffold4|size935939:hsp:88234:3.12.0.4;Parent=scaffold4|size935939:hit:39676:3.12.0.4;Target=TRINITY_DN6472_c0_g1_i2 1437 1538 +;Gap=M102
scaffold4|size935939	blastn	match_part	444358	446837	2480	+	.	ID=scaffold4|size935939:hsp:88235:3.12.0.4;Parent=scaffold4|size935939:hit:39676:3.12.0.4;Target=TRINITY_DN6472_c0_g1_i2 1539 4018 +;Gap=M2480
scaffold4|size935939	blastn	expressed_sequence_match	442477	446665	2308	-	.	ID=scaffold4|size935939:hit:39677:3.12.0.4;Name=TRINITY_DN16907_c0_g5_i11;score=2308
scaffold4|size935939	blastn	match_part	444358	446665	2308	-	.	ID=scaffold4|size935939:hsp:88236:3.12.0.4;Parent=scaffold4|size935939:hit:39677:3.12.0.4;Target=TRINITY_DN16907_c0_g5_i11 1 2308 +;Gap=M2308
scaffold4|size935939	blastn	match_part	444160	444261	102	-	.	ID=scaffold4|size935939:hsp:88237:3.12.0.4;Parent=scaffold4|size935939:hit:39677:3.12.0.4;Target=TRINITY_DN16907_c0_g5_i11 2309 2410 +;Gap=M102
scaffold4|size935939	blastn	match_part	443954	444089	136	-	.	ID=scaffold4|size935939:hsp:88238:3.12.0.4;Parent=scaffold4|size935939:hit:39677:3.12.0.4;Target=TRINITY_DN16907_c0_g5_i11 2411 2546 +;Gap=M136
scaffold4|size935939	blastn	match_part	443658	443875	218	-	.	ID=scaffold4|size935939:hsp:88239:3.12.0.4;Parent=scaffold4|size935939:hit:39677:3.12.0.4;Target=TRINITY_DN16907_c0_g5_i11 2541 2758 +;Gap=M218
scaffold4|size935939	blastn	match_part	443170	443552	383	-	.	ID=scaffold4|size935939:hsp:88240:3.12.0.4;Parent=scaffold4|size935939:hit:39677:3.12.0.4;Target=TRINITY_DN16907_c0_g5_i11 2758 3140 +;Gap=M383
scaffold4|size935939	blastn	match_part	442995	443093	99	-	.	ID=scaffold4|size935939:hsp:88241:3.12.0.4;Parent=scaffold4|size935939:hit:39677:3.12.0.4;Target=TRINITY_DN16907_c0_g5_i11 3139 3237 +;Gap=M99
scaffold4|size935939	blastn	match_part	442477	442926	450	-	.	ID=scaffold4|size935939:hsp:88242:3.12.0.4;Parent=scaffold4|size935939:hit:39677:3.12.0.4;Target=TRINITY_DN16907_c0_g5_i11 3236 3685 +;Gap=M450
scaffold4|size935939	blastn	expressed_sequence_match	442477	446665	2308	-	.	ID=scaffold4|size935939:hit:39678:3.12.0.4;Name=TRINITY_DN16907_c0_g5_i1;score=2308
scaffold4|size935939	blastn	match_part	444358	446665	2308	-	.	ID=scaffold4|size935939:hsp:88243:3.12.0.4;Parent=scaffold4|size935939:hit:39678:3.12.0.4;Target=TRINITY_DN16907_c0_g5_i1 1 2308 +;Gap=M2308
scaffold4|size935939	blastn	match_part	444160	444261	102	-	.	ID=scaffold4|size935939:hsp:88244:3.12.0.4;Parent=scaffold4|size935939:hit:39678:3.12.0.4;Target=TRINITY_DN16907_c0_g5_i1 2309 2410 +;Gap=M102
scaffold4|size935939	blastn	match_part	443954	444089	136	-	.	ID=scaffold4|size935939:hsp:88245:3.12.0.4;Parent=scaffold4|size935939:hit:39678:3.12.0.4;Target=TRINITY_DN16907_c0_g5_i1 2411 2546 +;Gap=M136
scaffold4|size935939	blastn	match_part	443371	443875	505	-	.	ID=scaffold4|size935939:hsp:88246:3.12.0.4;Parent=scaffold4|size935939:hit:39678:3.12.0.4;Target=TRINITY_DN16907_c0_g5_i1 2541 3045 +;Gap=M505
scaffold4|size935939	blastn	match_part	442477	443293	817	-	.	ID=scaffold4|size935939:hsp:88247:3.12.0.4;Parent=scaffold4|size935939:hit:39678:3.12.0.4;Target=TRINITY_DN16907_c0_g5_i1 3043 3859 +;Gap=M817
scaffold4|size935939	blastn	expressed_sequence_match	442477	446837	450	+	.	ID=scaffold4|size935939:hit:39679:3.12.0.4;Name=TRINITY_DN6472_c0_g1_i3;score=450
scaffold4|size935939	blastn	match_part	442477	442926	450	+	.	ID=scaffold4|size935939:hsp:88248:3.12.0.4;Parent=scaffold4|size935939:hit:39679:3.12.0.4;Target=TRINITY_DN6472_c0_g1_i3 242 691 +;Gap=M450
scaffold4|size935939	blastn	match_part	442995	443293	299	+	.	ID=scaffold4|size935939:hsp:88249:3.12.0.4;Parent=scaffold4|size935939:hit:39679:3.12.0.4;Target=TRINITY_DN6472_c0_g1_i3 690 988 +;Gap=M299
scaffold4|size935939	blastn	match_part	443371	443552	182	+	.	ID=scaffold4|size935939:hsp:88250:3.12.0.4;Parent=scaffold4|size935939:hit:39679:3.12.0.4;Target=TRINITY_DN6472_c0_g1_i3 986 1167 +;Gap=M182
scaffold4|size935939	blastn	match_part	443658	443875	218	+	.	ID=scaffold4|size935939:hsp:88251:3.12.0.4;Parent=scaffold4|size935939:hit:39679:3.12.0.4;Target=TRINITY_DN6472_c0_g1_i3 1167 1384 +;Gap=M218
scaffold4|size935939	blastn	match_part	443954	444089	136	+	.	ID=scaffold4|size935939:hsp:88252:3.12.0.4;Parent=scaffold4|size935939:hit:39679:3.12.0.4;Target=TRINITY_DN6472_c0_g1_i3 1379 1514 +;Gap=M136
scaffold4|size935939	blastn	match_part	444160	444261	102	+	.	ID=scaffold4|size935939:hsp:88253:3.12.0.4;Parent=scaffold4|size935939:hit:39679:3.12.0.4;Target=TRINITY_DN6472_c0_g1_i3 1515 1616 +;Gap=M102
scaffold4|size935939	blastn	match_part	444358	446837	2480	+	.	ID=scaffold4|size935939:hsp:88254:3.12.0.4;Parent=scaffold4|size935939:hit:39679:3.12.0.4;Target=TRINITY_DN6472_c0_g1_i3 1617 4096 +;Gap=M2480
scaffold4|size935939	blastn	expressed_sequence_match	442477	446665	2308	-	.	ID=scaffold4|size935939:hit:39680:3.12.0.4;Name=TRINITY_DN16907_c0_g5_i12;score=2308
scaffold4|size935939	blastn	match_part	444358	446665	2308	-	.	ID=scaffold4|size935939:hsp:88255:3.12.0.4;Parent=scaffold4|size935939:hit:39680:3.12.0.4;Target=TRINITY_DN16907_c0_g5_i12 1 2308 +;Gap=M2308
scaffold4|size935939	blastn	match_part	444160	444261	102	-	.	ID=scaffold4|size935939:hsp:88256:3.12.0.4;Parent=scaffold4|size935939:hit:39680:3.12.0.4;Target=TRINITY_DN16907_c0_g5_i12 2309 2410 +;Gap=M102
scaffold4|size935939	blastn	match_part	443954	444089	136	-	.	ID=scaffold4|size935939:hsp:88257:3.12.0.4;Parent=scaffold4|size935939:hit:39680:3.12.0.4;Target=TRINITY_DN16907_c0_g5_i12 2411 2546 +;Gap=M136
scaffold4|size935939	blastn	match_part	443371	443875	505	-	.	ID=scaffold4|size935939:hsp:88258:3.12.0.4;Parent=scaffold4|size935939:hit:39680:3.12.0.4;Target=TRINITY_DN16907_c0_g5_i12 2541 3045 +;Gap=M505
scaffold4|size935939	blastn	match_part	442995	443293	299	-	.	ID=scaffold4|size935939:hsp:88259:3.12.0.4;Parent=scaffold4|size935939:hit:39680:3.12.0.4;Target=TRINITY_DN16907_c0_g5_i12 3043 3341 +;Gap=M299
scaffold4|size935939	blastn	match_part	442477	442926	450	-	.	ID=scaffold4|size935939:hsp:88260:3.12.0.4;Parent=scaffold4|size935939:hit:39680:3.12.0.4;Target=TRINITY_DN16907_c0_g5_i12 3340 3789 +;Gap=M450
scaffold4|size935939	blastn	expressed_sequence_match	442477	446665	2308	-	.	ID=scaffold4|size935939:hit:39681:3.12.0.4;Name=TRINITY_DN16907_c0_g5_i2;score=2308
scaffold4|size935939	blastn	match_part	444358	446665	2308	-	.	ID=scaffold4|size935939:hsp:88261:3.12.0.4;Parent=scaffold4|size935939:hit:39681:3.12.0.4;Target=TRINITY_DN16907_c0_g5_i2 1 2308 +;Gap=M2308
scaffold4|size935939	blastn	match_part	444160	444261	102	-	.	ID=scaffold4|size935939:hsp:88262:3.12.0.4;Parent=scaffold4|size935939:hit:39681:3.12.0.4;Target=TRINITY_DN16907_c0_g5_i2 2309 2410 +;Gap=M102
scaffold4|size935939	blastn	match_part	443954	444089	136	-	.	ID=scaffold4|size935939:hsp:88263:3.12.0.4;Parent=scaffold4|size935939:hit:39681:3.12.0.4;Target=TRINITY_DN16907_c0_g5_i2 2411 2546 +;Gap=M136
scaffold4|size935939	blastn	match_part	443658	443875	218	-	.	ID=scaffold4|size935939:hsp:88264:3.12.0.4;Parent=scaffold4|size935939:hit:39681:3.12.0.4;Target=TRINITY_DN16907_c0_g5_i2 2541 2758 +;Gap=M218
scaffold4|size935939	blastn	match_part	443371	443552	182	-	.	ID=scaffold4|size935939:hsp:88265:3.12.0.4;Parent=scaffold4|size935939:hit:39681:3.12.0.4;Target=TRINITY_DN16907_c0_g5_i2 2758 2939 +;Gap=M182
scaffold4|size935939	blastn	match_part	442477	443293	817	-	.	ID=scaffold4|size935939:hsp:88266:3.12.0.4;Parent=scaffold4|size935939:hit:39681:3.12.0.4;Target=TRINITY_DN16907_c0_g5_i2 2937 3753 +;Gap=M817
scaffold4|size935939	blastn	expressed_sequence_match	443170	446837	706	+	.	ID=scaffold4|size935939:hit:39682:3.12.0.4;Name=TRINITY_DN6472_c0_g2_i2;score=706
scaffold4|size935939	blastn	match_part	443170	443875	706	+	.	ID=scaffold4|size935939:hsp:88267:3.12.0.4;Parent=scaffold4|size935939:hit:39682:3.12.0.4;Target=TRINITY_DN6472_c0_g2_i2 1 706 +;Gap=M706
scaffold4|size935939	blastn	match_part	443954	444089	136	+	.	ID=scaffold4|size935939:hsp:88268:3.12.0.4;Parent=scaffold4|size935939:hit:39682:3.12.0.4;Target=TRINITY_DN6472_c0_g2_i2 701 836 +;Gap=M136
scaffold4|size935939	blastn	match_part	444160	444261	102	+	.	ID=scaffold4|size935939:hsp:88269:3.12.0.4;Parent=scaffold4|size935939:hit:39682:3.12.0.4;Target=TRINITY_DN6472_c0_g2_i2 837 938 +;Gap=M102
scaffold4|size935939	blastn	match_part	444358	446837	2480	+	.	ID=scaffold4|size935939:hsp:88270:3.12.0.4;Parent=scaffold4|size935939:hit:39682:3.12.0.4;Target=TRINITY_DN6472_c0_g2_i2 939 3418 +;Gap=M2480
scaffold4|size935939	blastn	expressed_sequence_match	442477	446665	2308	-	.	ID=scaffold4|size935939:hit:39683:3.12.0.4;Name=TRINITY_DN16907_c0_g5_i13;score=2308
scaffold4|size935939	blastn	match_part	444358	446665	2308	-	.	ID=scaffold4|size935939:hsp:88271:3.12.0.4;Parent=scaffold4|size935939:hit:39683:3.12.0.4;Target=TRINITY_DN16907_c0_g5_i13 1 2308 +;Gap=M2308
scaffold4|size935939	blastn	match_part	444160	444261	102	-	.	ID=scaffold4|size935939:hsp:88272:3.12.0.4;Parent=scaffold4|size935939:hit:39683:3.12.0.4;Target=TRINITY_DN16907_c0_g5_i13 2309 2410 +;Gap=M102
scaffold4|size935939	blastn	match_part	443954	444089	136	-	.	ID=scaffold4|size935939:hsp:88273:3.12.0.4;Parent=scaffold4|size935939:hit:39683:3.12.0.4;Target=TRINITY_DN16907_c0_g5_i13 2411 2546 +;Gap=M136
scaffold4|size935939	blastn	match_part	443658	443875	218	-	.	ID=scaffold4|size935939:hsp:88274:3.12.0.4;Parent=scaffold4|size935939:hit:39683:3.12.0.4;Target=TRINITY_DN16907_c0_g5_i13 2541 2758 +;Gap=M218
scaffold4|size935939	blastn	match_part	442477	443552	1076	-	.	ID=scaffold4|size935939:hsp:88275:3.12.0.4;Parent=scaffold4|size935939:hit:39683:3.12.0.4;Target=TRINITY_DN16907_c0_g5_i13 2758 3833 +;Gap=M1076
scaffold4|size935939	blastn	expressed_sequence_match	442477	446665	2308	-	.	ID=scaffold4|size935939:hit:39684:3.12.0.4;Name=TRINITY_DN16907_c0_g5_i3;score=2308
scaffold4|size935939	blastn	match_part	444358	446665	2308	-	.	ID=scaffold4|size935939:hsp:88276:3.12.0.4;Parent=scaffold4|size935939:hit:39684:3.12.0.4;Target=TRINITY_DN16907_c0_g5_i3 1 2308 +;Gap=M2308
scaffold4|size935939	blastn	match_part	444160	444261	102	-	.	ID=scaffold4|size935939:hsp:88277:3.12.0.4;Parent=scaffold4|size935939:hit:39684:3.12.0.4;Target=TRINITY_DN16907_c0_g5_i3 2309 2410 +;Gap=M102
scaffold4|size935939	blastn	match_part	443954	444089	136	-	.	ID=scaffold4|size935939:hsp:88278:3.12.0.4;Parent=scaffold4|size935939:hit:39684:3.12.0.4;Target=TRINITY_DN16907_c0_g5_i3 2411 2546 +;Gap=M136
scaffold4|size935939	blastn	match_part	442995	443875	881	-	.	ID=scaffold4|size935939:hsp:88279:3.12.0.4;Parent=scaffold4|size935939:hit:39684:3.12.0.4;Target=TRINITY_DN16907_c0_g5_i3 2541 3421 +;Gap=M881
scaffold4|size935939	blastn	match_part	442477	442926	450	-	.	ID=scaffold4|size935939:hsp:88280:3.12.0.4;Parent=scaffold4|size935939:hit:39684:3.12.0.4;Target=TRINITY_DN16907_c0_g5_i3 3420 3869 +;Gap=M450
scaffold4|size935939	blastn	expressed_sequence_match	442477	446837	450	+	.	ID=scaffold4|size935939:hit:39685:3.12.0.4;Name=TRINITY_DN6472_c0_g2_i3;score=450
scaffold4|size935939	blastn	match_part	442477	442926	450	+	.	ID=scaffold4|size935939:hsp:88281:3.12.0.4;Parent=scaffold4|size935939:hit:39685:3.12.0.4;Target=TRINITY_DN6472_c0_g2_i3 242 691 +;Gap=M450
scaffold4|size935939	blastn	match_part	442995	443293	299	+	.	ID=scaffold4|size935939:hsp:88282:3.12.0.4;Parent=scaffold4|size935939:hit:39685:3.12.0.4;Target=TRINITY_DN6472_c0_g2_i3 690 988 +;Gap=M299
scaffold4|size935939	blastn	match_part	443371	443875	505	+	.	ID=scaffold4|size935939:hsp:88283:3.12.0.4;Parent=scaffold4|size935939:hit:39685:3.12.0.4;Target=TRINITY_DN6472_c0_g2_i3 986 1490 +;Gap=M505
scaffold4|size935939	blastn	match_part	443954	444089	136	+	.	ID=scaffold4|size935939:hsp:88284:3.12.0.4;Parent=scaffold4|size935939:hit:39685:3.12.0.4;Target=TRINITY_DN6472_c0_g2_i3 1485 1620 +;Gap=M136
scaffold4|size935939	blastn	match_part	444160	444261	102	+	.	ID=scaffold4|size935939:hsp:88285:3.12.0.4;Parent=scaffold4|size935939:hit:39685:3.12.0.4;Target=TRINITY_DN6472_c0_g2_i3 1621 1722 +;Gap=M102
scaffold4|size935939	blastn	match_part	444358	446837	2480	+	.	ID=scaffold4|size935939:hsp:88286:3.12.0.4;Parent=scaffold4|size935939:hit:39685:3.12.0.4;Target=TRINITY_DN6472_c0_g2_i3 1723 4202 +;Gap=M2480
scaffold4|size935939	blastn	expressed_sequence_match	443853	446665	2308	-	.	ID=scaffold4|size935939:hit:39686:3.12.0.4;Name=TRINITY_DN16907_c0_g5_i14;score=2308
scaffold4|size935939	blastn	match_part	444358	446665	2308	-	.	ID=scaffold4|size935939:hsp:88287:3.12.0.4;Parent=scaffold4|size935939:hit:39686:3.12.0.4;Target=TRINITY_DN16907_c0_g5_i14 1 2308 +;Gap=M2308
scaffold4|size935939	blastn	match_part	444160	444261	102	-	.	ID=scaffold4|size935939:hsp:88288:3.12.0.4;Parent=scaffold4|size935939:hit:39686:3.12.0.4;Target=TRINITY_DN16907_c0_g5_i14 2309 2410 +;Gap=M102
scaffold4|size935939	blastn	match_part	443853	444089	237	-	.	ID=scaffold4|size935939:hsp:88289:3.12.0.4;Parent=scaffold4|size935939:hit:39686:3.12.0.4;Target=TRINITY_DN16907_c0_g5_i14 2411 2647 +;Gap=M237
scaffold4|size935939	blastn	expressed_sequence_match	442477	446665	2308	-	.	ID=scaffold4|size935939:hit:39687:3.12.0.4;Name=TRINITY_DN16907_c0_g5_i4;score=2308
scaffold4|size935939	blastn	match_part	444358	446665	2308	-	.	ID=scaffold4|size935939:hsp:88290:3.12.0.4;Parent=scaffold4|size935939:hit:39687:3.12.0.4;Target=TRINITY_DN16907_c0_g5_i4 1 2308 +;Gap=M2308
scaffold4|size935939	blastn	match_part	444160	444261	102	-	.	ID=scaffold4|size935939:hsp:88291:3.12.0.4;Parent=scaffold4|size935939:hit:39687:3.12.0.4;Target=TRINITY_DN16907_c0_g5_i4 2309 2410 +;Gap=M102
scaffold4|size935939	blastn	match_part	443954	444089	136	-	.	ID=scaffold4|size935939:hsp:88292:3.12.0.4;Parent=scaffold4|size935939:hit:39687:3.12.0.4;Target=TRINITY_DN16907_c0_g5_i4 2411 2546 +;Gap=M136
scaffold4|size935939	blastn	match_part	443658	443875	218	-	.	ID=scaffold4|size935939:hsp:88293:3.12.0.4;Parent=scaffold4|size935939:hit:39687:3.12.0.4;Target=TRINITY_DN16907_c0_g5_i4 2541 2758 +;Gap=M218
scaffold4|size935939	blastn	match_part	443371	443552	182	-	.	ID=scaffold4|size935939:hsp:88294:3.12.0.4;Parent=scaffold4|size935939:hit:39687:3.12.0.4;Target=TRINITY_DN16907_c0_g5_i4 2758 2939 +;Gap=M182
scaffold4|size935939	blastn	match_part	442995	443293	299	-	.	ID=scaffold4|size935939:hsp:88295:3.12.0.4;Parent=scaffold4|size935939:hit:39687:3.12.0.4;Target=TRINITY_DN16907_c0_g5_i4 2937 3235 +;Gap=M299
scaffold4|size935939	blastn	match_part	442477	442926	450	-	.	ID=scaffold4|size935939:hsp:88296:3.12.0.4;Parent=scaffold4|size935939:hit:39687:3.12.0.4;Target=TRINITY_DN16907_c0_g5_i4 3234 3683 +;Gap=M450
scaffold4|size935939	blastn	expressed_sequence_match	447252	450823	3179	+	.	ID=scaffold4|size935939:hit:39688:3.12.0.4;Name=TRINITY_DN14654_c0_g6_i1;score=3179
scaffold4|size935939	blastn	match_part	447252	450430	3179	+	.	ID=scaffold4|size935939:hsp:88297:3.12.0.4;Parent=scaffold4|size935939:hit:39688:3.12.0.4;Target=TRINITY_DN14654_c0_g6_i1 1 3179 +;Gap=M3179
scaffold4|size935939	blastn	match_part	450786	450823	38	+	.	ID=scaffold4|size935939:hsp:88298:3.12.0.4;Parent=scaffold4|size935939:hit:39688:3.12.0.4;Target=TRINITY_DN14654_c0_g6_i1 3535 3572 +;Gap=M38
scaffold4|size935939	blastn	expressed_sequence_match	447252	450823	1679	+	.	ID=scaffold4|size935939:hit:39689:3.12.0.4;Name=TRINITY_DN14654_c0_g6_i2;score=1679
scaffold4|size935939	blastn	match_part	447252	448930	1679	+	.	ID=scaffold4|size935939:hsp:88299:3.12.0.4;Parent=scaffold4|size935939:hit:39689:3.12.0.4;Target=TRINITY_DN14654_c0_g6_i2 1 1679 +;Gap=M1679
scaffold4|size935939	blastn	match_part	449036	450430	1395	+	.	ID=scaffold4|size935939:hsp:88300:3.12.0.4;Parent=scaffold4|size935939:hit:39689:3.12.0.4;Target=TRINITY_DN14654_c0_g6_i2 1679 3073 +;Gap=M1395
scaffold4|size935939	blastn	match_part	450786	450823	38	+	.	ID=scaffold4|size935939:hsp:88301:3.12.0.4;Parent=scaffold4|size935939:hit:39689:3.12.0.4;Target=TRINITY_DN14654_c0_g6_i2 3429 3466 +;Gap=M38
scaffold4|size935939	blastn	expressed_sequence_match	447171	450382	3212	-	.	ID=scaffold4|size935939:hit:39690:3.12.0.4;Name=TRINITY_DN2140_c0_g1_i1;score=3212
scaffold4|size935939	blastn	match_part	447171	450382	3212	-	.	ID=scaffold4|size935939:hsp:88302:3.12.0.4;Parent=scaffold4|size935939:hit:39690:3.12.0.4;Target=TRINITY_DN2140_c0_g1_i1 1 3212 +;Gap=M3212
scaffold4|size935939	blastn	expressed_sequence_match	447050	447440	391	-	.	ID=scaffold4|size935939:hit:39691:3.12.0.4;Name=TRINITY_DN21916_c0_g1_i1;score=391
scaffold4|size935939	blastn	match_part	447050	447440	391	-	.	ID=scaffold4|size935939:hsp:88303:3.12.0.4;Parent=scaffold4|size935939:hit:39691:3.12.0.4;Target=TRINITY_DN21916_c0_g1_i1 1 391 +;Gap=M391
scaffold4|size935939	blastn	expressed_sequence_match	447171	450382	1347	-	.	ID=scaffold4|size935939:hit:39692:3.12.0.4;Name=TRINITY_DN2140_c0_g2_i1;score=1347
scaffold4|size935939	blastn	match_part	449036	450382	1347	-	.	ID=scaffold4|size935939:hsp:88304:3.12.0.4;Parent=scaffold4|size935939:hit:39692:3.12.0.4;Target=TRINITY_DN2140_c0_g2_i1 1 1347 +;Gap=M1347
scaffold4|size935939	blastn	match_part	447171	448930	1760	-	.	ID=scaffold4|size935939:hsp:88305:3.12.0.4;Parent=scaffold4|size935939:hit:39692:3.12.0.4;Target=TRINITY_DN2140_c0_g2_i1 1347 3106 +;Gap=M1760
scaffold4|size935939	blastn	expressed_sequence_match	451289	451463	175	+	.	ID=scaffold4|size935939:hit:39693:3.12.0.4;Name=TRINITY_DN4587_c0_g1_i1;score=175
scaffold4|size935939	blastn	match_part	451289	451463	175	+	.	ID=scaffold4|size935939:hsp:88306:3.12.0.4;Parent=scaffold4|size935939:hit:39693:3.12.0.4;Target=TRINITY_DN4587_c0_g1_i1 2 176 +;Gap=M175
scaffold4|size935939	blastn	expressed_sequence_match	453412	454935	1524	-	.	ID=scaffold4|size935939:hit:39694:3.12.0.4;Name=TRINITY_DN12481_c0_g1_i1;score=1524
scaffold4|size935939	blastn	match_part	453412	454935	1524	-	.	ID=scaffold4|size935939:hsp:88307:3.12.0.4;Parent=scaffold4|size935939:hit:39694:3.12.0.4;Target=TRINITY_DN12481_c0_g1_i1 4 1527 +;Gap=M1524
scaffold4|size935939	blastn	expressed_sequence_match	456102	456304	203	+	.	ID=scaffold4|size935939:hit:39695:3.12.0.4;Name=TRINITY_DN5984_c0_g1_i1;score=203
scaffold4|size935939	blastn	match_part	456102	456304	203	+	.	ID=scaffold4|size935939:hsp:88308:3.12.0.4;Parent=scaffold4|size935939:hit:39695:3.12.0.4;Target=TRINITY_DN5984_c0_g1_i1 1 203 +;Gap=M203
scaffold4|size935939	blastn	expressed_sequence_match	462790	464186	1397	+	.	ID=scaffold4|size935939:hit:39696:3.12.0.4;Name=TRINITY_DN1481_c0_g1_i1;score=1397
scaffold4|size935939	blastn	match_part	462790	464186	1397	+	.	ID=scaffold4|size935939:hsp:88309:3.12.0.4;Parent=scaffold4|size935939:hit:39696:3.12.0.4;Target=TRINITY_DN1481_c0_g1_i1 14 1410 +;Gap=M1397
scaffold4|size935939	blastn	expressed_sequence_match	464073	465525	125	-	.	ID=scaffold4|size935939:hit:39697:3.12.0.4;Name=TRINITY_DN16820_c0_g2_i1;score=125
scaffold4|size935939	blastn	match_part	465401	465525	125	-	.	ID=scaffold4|size935939:hsp:88310:3.12.0.4;Parent=scaffold4|size935939:hit:39697:3.12.0.4;Target=TRINITY_DN16820_c0_g2_i1 6 130 +;Gap=M125
scaffold4|size935939	blastn	match_part	464541	465281	741	-	.	ID=scaffold4|size935939:hsp:88311:3.12.0.4;Parent=scaffold4|size935939:hit:39697:3.12.0.4;Target=TRINITY_DN16820_c0_g2_i1 130 870 +;Gap=M741
scaffold4|size935939	blastn	match_part	464073	464474	402	-	.	ID=scaffold4|size935939:hsp:88312:3.12.0.4;Parent=scaffold4|size935939:hit:39697:3.12.0.4;Target=TRINITY_DN16820_c0_g2_i1 871 1272 +;Gap=M402
scaffold4|size935939	blastn	expressed_sequence_match	464073	465525	125	-	.	ID=scaffold4|size935939:hit:39698:3.12.0.4;Name=TRINITY_DN16820_c0_g2_i2;score=125
scaffold4|size935939	blastn	match_part	465401	465525	125	-	.	ID=scaffold4|size935939:hsp:88313:3.12.0.4;Parent=scaffold4|size935939:hit:39698:3.12.0.4;Target=TRINITY_DN16820_c0_g2_i2 6 130 +;Gap=M125
scaffold4|size935939	blastn	match_part	464073	465281	1209	-	.	ID=scaffold4|size935939:hsp:88314:3.12.0.4;Parent=scaffold4|size935939:hit:39698:3.12.0.4;Target=TRINITY_DN16820_c0_g2_i2 130 1338 +;Gap=M1209
scaffold4|size935939	blastn	expressed_sequence_match	462790	464186	372	+	.	ID=scaffold4|size935939:hit:39699:3.12.0.4;Name=TRINITY_DN1481_c0_g2_i1;score=372
scaffold4|size935939	blastn	match_part	462790	463161	372	+	.	ID=scaffold4|size935939:hsp:88315:3.12.0.4;Parent=scaffold4|size935939:hit:39699:3.12.0.4;Target=TRINITY_DN1481_c0_g2_i1 14 385 +;Gap=M372
scaffold4|size935939	blastn	match_part	463301	464186	886	+	.	ID=scaffold4|size935939:hsp:88316:3.12.0.4;Parent=scaffold4|size935939:hit:39699:3.12.0.4;Target=TRINITY_DN1481_c0_g2_i1 384 1269 +;Gap=M886
scaffold4|size935939	blastn	expressed_sequence_match	464073	465525	1453	-	.	ID=scaffold4|size935939:hit:39700:3.12.0.4;Name=TRINITY_DN16820_c0_g2_i3;score=1453
scaffold4|size935939	blastn	match_part	464073	465525	1453	-	.	ID=scaffold4|size935939:hsp:88317:3.12.0.4;Parent=scaffold4|size935939:hit:39700:3.12.0.4;Target=TRINITY_DN16820_c0_g2_i3 6 1458 +;Gap=M1453
scaffold4|size935939	blastn	expressed_sequence_match	462789	464309	1009	-	.	ID=scaffold4|size935939:hit:39701:3.12.0.4;Name=TRINITY_DN12249_c0_g1_i1;score=1009
scaffold4|size935939	blastn	match_part	463301	464309	1009	-	.	ID=scaffold4|size935939:hsp:88318:3.12.0.4;Parent=scaffold4|size935939:hit:39701:3.12.0.4;Target=TRINITY_DN12249_c0_g1_i1 24 1032 +;Gap=M1009
scaffold4|size935939	blastn	match_part	462789	463161	373	-	.	ID=scaffold4|size935939:hsp:88319:3.12.0.4;Parent=scaffold4|size935939:hit:39701:3.12.0.4;Target=TRINITY_DN12249_c0_g1_i1 1031 1403 +;Gap=M373
scaffold4|size935939	blastn	expressed_sequence_match	464286	465525	996	+	.	ID=scaffold4|size935939:hit:39702:3.12.0.4;Name=TRINITY_DN12249_c1_g1_i1;score=996
scaffold4|size935939	blastn	match_part	464286	465281	996	+	.	ID=scaffold4|size935939:hsp:88320:3.12.0.4;Parent=scaffold4|size935939:hit:39702:3.12.0.4;Target=TRINITY_DN12249_c1_g1_i1 1 996 +;Gap=M996
scaffold4|size935939	blastn	match_part	465401	465525	125	+	.	ID=scaffold4|size935939:hsp:88321:3.12.0.4;Parent=scaffold4|size935939:hit:39702:3.12.0.4;Target=TRINITY_DN12249_c1_g1_i1 996 1120 +;Gap=M125
scaffold4|size935939	blastn	expressed_sequence_match	464073	464254	182	-	.	ID=scaffold4|size935939:hit:39703:3.12.0.4;Name=TRINITY_DN16820_c0_g5_i1;score=182
scaffold4|size935939	blastn	match_part	464073	464254	182	-	.	ID=scaffold4|size935939:hsp:88322:3.12.0.4;Parent=scaffold4|size935939:hit:39703:3.12.0.4;Target=TRINITY_DN16820_c0_g5_i1 23 204 +;Gap=M182
scaffold4|size935939	blastn	expressed_sequence_match	477568	482056	787	+	.	ID=scaffold4|size935939:hit:39704:3.12.0.4;Name=TRINITY_DN5209_c0_g1_i1;score=787
scaffold4|size935939	blastn	match_part	477568	478354	787	+	.	ID=scaffold4|size935939:hsp:88323:3.12.0.4;Parent=scaffold4|size935939:hit:39704:3.12.0.4;Target=TRINITY_DN5209_c0_g1_i1 1 787 +;Gap=M787
scaffold4|size935939	blastn	match_part	478484	478565	82	+	.	ID=scaffold4|size935939:hsp:88324:3.12.0.4;Parent=scaffold4|size935939:hit:39704:3.12.0.4;Target=TRINITY_DN5209_c0_g1_i1 788 869 +;Gap=M82
scaffold4|size935939	blastn	match_part	478729	478773	45	+	.	ID=scaffold4|size935939:hsp:88325:3.12.0.4;Parent=scaffold4|size935939:hit:39704:3.12.0.4;Target=TRINITY_DN5209_c0_g1_i1 869 913 +;Gap=M45
scaffold4|size935939	blastn	match_part	478856	478899	44	+	.	ID=scaffold4|size935939:hsp:88326:3.12.0.4;Parent=scaffold4|size935939:hit:39704:3.12.0.4;Target=TRINITY_DN5209_c0_g1_i1 913 956 +;Gap=M44
scaffold4|size935939	blastn	match_part	478998	479042	45	+	.	ID=scaffold4|size935939:hsp:88327:3.12.0.4;Parent=scaffold4|size935939:hit:39704:3.12.0.4;Target=TRINITY_DN5209_c0_g1_i1 956 1000 +;Gap=M45
scaffold4|size935939	blastn	match_part	479147	479256	110	+	.	ID=scaffold4|size935939:hsp:88328:3.12.0.4;Parent=scaffold4|size935939:hit:39704:3.12.0.4;Target=TRINITY_DN5209_c0_g1_i1 1000 1109 +;Gap=M110
scaffold4|size935939	blastn	match_part	479348	479392	45	+	.	ID=scaffold4|size935939:hsp:88329:3.12.0.4;Parent=scaffold4|size935939:hit:39704:3.12.0.4;Target=TRINITY_DN5209_c0_g1_i1 1109 1153 +;Gap=M45
scaffold4|size935939	blastn	match_part	479471	479627	157	+	.	ID=scaffold4|size935939:hsp:88330:3.12.0.4;Parent=scaffold4|size935939:hit:39704:3.12.0.4;Target=TRINITY_DN5209_c0_g1_i1 1153 1309 +;Gap=M157
scaffold4|size935939	blastn	match_part	479720	479764	45	+	.	ID=scaffold4|size935939:hsp:88331:3.12.0.4;Parent=scaffold4|size935939:hit:39704:3.12.0.4;Target=TRINITY_DN5209_c0_g1_i1 1310 1354 +;Gap=M45
scaffold4|size935939	blastn	match_part	479858	479942	85	+	.	ID=scaffold4|size935939:hsp:88332:3.12.0.4;Parent=scaffold4|size935939:hit:39704:3.12.0.4;Target=TRINITY_DN5209_c0_g1_i1 1354 1438 +;Gap=M85
scaffold4|size935939	blastn	match_part	480040	480084	45	+	.	ID=scaffold4|size935939:hsp:88333:3.12.0.4;Parent=scaffold4|size935939:hit:39704:3.12.0.4;Target=TRINITY_DN5209_c0_g1_i1 1439 1483 +;Gap=M45
scaffold4|size935939	blastn	match_part	480185	480281	97	+	.	ID=scaffold4|size935939:hsp:88334:3.12.0.4;Parent=scaffold4|size935939:hit:39704:3.12.0.4;Target=TRINITY_DN5209_c0_g1_i1 1484 1580 +;Gap=M97
scaffold4|size935939	blastn	match_part	480365	480406	42	+	.	ID=scaffold4|size935939:hsp:88335:3.12.0.4;Parent=scaffold4|size935939:hit:39704:3.12.0.4;Target=TRINITY_DN5209_c0_g1_i1 1580 1621 +;Gap=M42
scaffold4|size935939	blastn	match_part	480504	480585	82	+	.	ID=scaffold4|size935939:hsp:88336:3.12.0.4;Parent=scaffold4|size935939:hit:39704:3.12.0.4;Target=TRINITY_DN5209_c0_g1_i1 1621 1702 +;Gap=M82
scaffold4|size935939	blastn	match_part	480656	481033	378	+	.	ID=scaffold4|size935939:hsp:88337:3.12.0.4;Parent=scaffold4|size935939:hit:39704:3.12.0.4;Target=TRINITY_DN5209_c0_g1_i1 1703 2080 +;Gap=M378
scaffold4|size935939	blastn	match_part	481111	481157	47	+	.	ID=scaffold4|size935939:hsp:88338:3.12.0.4;Parent=scaffold4|size935939:hit:39704:3.12.0.4;Target=TRINITY_DN5209_c0_g1_i1 2079 2125 +;Gap=M47
scaffold4|size935939	blastn	match_part	481448	481502	55	+	.	ID=scaffold4|size935939:hsp:88339:3.12.0.4;Parent=scaffold4|size935939:hit:39704:3.12.0.4;Target=TRINITY_DN5209_c0_g1_i1 2162 2216 +;Gap=M55
scaffold4|size935939	blastn	match_part	481715	481750	36	+	.	ID=scaffold4|size935939:hsp:88340:3.12.0.4;Parent=scaffold4|size935939:hit:39704:3.12.0.4;Target=TRINITY_DN5209_c0_g1_i1 2247 2282 +;Gap=M36
scaffold4|size935939	blastn	match_part	481997	482044	42	+	.	ID=scaffold4|size935939:hsp:88341:3.12.0.4;Parent=scaffold4|size935939:hit:39704:3.12.0.4;Target=TRINITY_DN5209_c0_g1_i1 2331 2378 +;Gap=M48
scaffold4|size935939	blastn	match_part	481998	482032	35	+	.	ID=scaffold4|size935939:hsp:88342:3.12.0.4;Parent=scaffold4|size935939:hit:39704:3.12.0.4;Target=TRINITY_DN5209_c0_g1_i1 2344 2378 +;Gap=M35
scaffold4|size935939	blastn	match_part	482010	482056	35	+	.	ID=scaffold4|size935939:hsp:88343:3.12.0.4;Parent=scaffold4|size935939:hit:39704:3.12.0.4;Target=TRINITY_DN5209_c0_g1_i1 2332 2378 +;Gap=M47
scaffold4|size935939	blastn	expressed_sequence_match	478132	481750	36	-	.	ID=scaffold4|size935939:hit:39705:3.12.0.4;Name=TRINITY_DN17016_c0_g2_i9;score=36
scaffold4|size935939	blastn	match_part	481715	481750	36	-	.	ID=scaffold4|size935939:hsp:88344:3.12.0.4;Parent=scaffold4|size935939:hit:39705:3.12.0.4;Target=TRINITY_DN17016_c0_g2_i9 74 109 +;Gap=M36
scaffold4|size935939	blastn	match_part	481448	481502	55	-	.	ID=scaffold4|size935939:hsp:88345:3.12.0.4;Parent=scaffold4|size935939:hit:39705:3.12.0.4;Target=TRINITY_DN17016_c0_g2_i9 140 194 +;Gap=M55
scaffold4|size935939	blastn	match_part	481111	481157	47	-	.	ID=scaffold4|size935939:hsp:88346:3.12.0.4;Parent=scaffold4|size935939:hit:39705:3.12.0.4;Target=TRINITY_DN17016_c0_g2_i9 231 277 +;Gap=M47
scaffold4|size935939	blastn	match_part	480656	481033	378	-	.	ID=scaffold4|size935939:hsp:88347:3.12.0.4;Parent=scaffold4|size935939:hit:39705:3.12.0.4;Target=TRINITY_DN17016_c0_g2_i9 276 653 +;Gap=M378
scaffold4|size935939	blastn	match_part	480504	480585	82	-	.	ID=scaffold4|size935939:hsp:88348:3.12.0.4;Parent=scaffold4|size935939:hit:39705:3.12.0.4;Target=TRINITY_DN17016_c0_g2_i9 654 735 +;Gap=M82
scaffold4|size935939	blastn	match_part	480365	480406	42	-	.	ID=scaffold4|size935939:hsp:88349:3.12.0.4;Parent=scaffold4|size935939:hit:39705:3.12.0.4;Target=TRINITY_DN17016_c0_g2_i9 735 776 +;Gap=M42
scaffold4|size935939	blastn	match_part	480185	480281	97	-	.	ID=scaffold4|size935939:hsp:88350:3.12.0.4;Parent=scaffold4|size935939:hit:39705:3.12.0.4;Target=TRINITY_DN17016_c0_g2_i9 776 872 +;Gap=M97
scaffold4|size935939	blastn	match_part	480040	480084	45	-	.	ID=scaffold4|size935939:hsp:88351:3.12.0.4;Parent=scaffold4|size935939:hit:39705:3.12.0.4;Target=TRINITY_DN17016_c0_g2_i9 873 917 +;Gap=M45
scaffold4|size935939	blastn	match_part	479720	479942	223	-	.	ID=scaffold4|size935939:hsp:88352:3.12.0.4;Parent=scaffold4|size935939:hit:39705:3.12.0.4;Target=TRINITY_DN17016_c0_g2_i9 918 1140 +;Gap=M223
scaffold4|size935939	blastn	match_part	479147	479627	481	-	.	ID=scaffold4|size935939:hsp:88353:3.12.0.4;Parent=scaffold4|size935939:hit:39705:3.12.0.4;Target=TRINITY_DN17016_c0_g2_i9 1141 1621 +;Gap=M481
scaffold4|size935939	blastn	match_part	478998	479042	45	-	.	ID=scaffold4|size935939:hsp:88354:3.12.0.4;Parent=scaffold4|size935939:hit:39705:3.12.0.4;Target=TRINITY_DN17016_c0_g2_i9 1621 1665 +;Gap=M45
scaffold4|size935939	blastn	match_part	478856	478899	44	-	.	ID=scaffold4|size935939:hsp:88355:3.12.0.4;Parent=scaffold4|size935939:hit:39705:3.12.0.4;Target=TRINITY_DN17016_c0_g2_i9 1665 1708 +;Gap=M44
scaffold4|size935939	blastn	match_part	478729	478773	45	-	.	ID=scaffold4|size935939:hsp:88356:3.12.0.4;Parent=scaffold4|size935939:hit:39705:3.12.0.4;Target=TRINITY_DN17016_c0_g2_i9 1708 1752 +;Gap=M45
scaffold4|size935939	blastn	match_part	478484	478565	82	-	.	ID=scaffold4|size935939:hsp:88357:3.12.0.4;Parent=scaffold4|size935939:hit:39705:3.12.0.4;Target=TRINITY_DN17016_c0_g2_i9 1752 1833 +;Gap=M82
scaffold4|size935939	blastn	match_part	478132	478354	223	-	.	ID=scaffold4|size935939:hsp:88358:3.12.0.4;Parent=scaffold4|size935939:hit:39705:3.12.0.4;Target=TRINITY_DN17016_c0_g2_i9 1834 2056 +;Gap=M223
scaffold4|size935939	blastn	expressed_sequence_match	477568	479169	787	+	.	ID=scaffold4|size935939:hit:39706:3.12.0.4;Name=TRINITY_DN5209_c0_g1_i2;score=787
scaffold4|size935939	blastn	match_part	477568	478354	787	+	.	ID=scaffold4|size935939:hsp:88359:3.12.0.4;Parent=scaffold4|size935939:hit:39706:3.12.0.4;Target=TRINITY_DN5209_c0_g1_i2 1 787 +;Gap=M787
scaffold4|size935939	blastn	match_part	478484	478565	82	+	.	ID=scaffold4|size935939:hsp:88360:3.12.0.4;Parent=scaffold4|size935939:hit:39706:3.12.0.4;Target=TRINITY_DN5209_c0_g1_i2 788 869 +;Gap=M82
scaffold4|size935939	blastn	match_part	478729	478773	45	+	.	ID=scaffold4|size935939:hsp:88361:3.12.0.4;Parent=scaffold4|size935939:hit:39706:3.12.0.4;Target=TRINITY_DN5209_c0_g1_i2 869 913 +;Gap=M45
scaffold4|size935939	blastn	match_part	478856	478899	44	+	.	ID=scaffold4|size935939:hsp:88362:3.12.0.4;Parent=scaffold4|size935939:hit:39706:3.12.0.4;Target=TRINITY_DN5209_c0_g1_i2 913 956 +;Gap=M44
scaffold4|size935939	blastn	match_part	478998	479169	172	+	.	ID=scaffold4|size935939:hsp:88363:3.12.0.4;Parent=scaffold4|size935939:hit:39706:3.12.0.4;Target=TRINITY_DN5209_c0_g1_i2 956 1127 +;Gap=M172
scaffold4|size935939	blastn	expressed_sequence_match	478132	481750	36	-	.	ID=scaffold4|size935939:hit:39707:3.12.0.4;Name=TRINITY_DN17016_c0_g2_i10;score=36
scaffold4|size935939	blastn	match_part	481715	481750	36	-	.	ID=scaffold4|size935939:hsp:88364:3.12.0.4;Parent=scaffold4|size935939:hit:39707:3.12.0.4;Target=TRINITY_DN17016_c0_g2_i10 74 109 +;Gap=M36
scaffold4|size935939	blastn	match_part	481448	481502	55	-	.	ID=scaffold4|size935939:hsp:88365:3.12.0.4;Parent=scaffold4|size935939:hit:39707:3.12.0.4;Target=TRINITY_DN17016_c0_g2_i10 140 194 +;Gap=M55
scaffold4|size935939	blastn	match_part	481111	481157	47	-	.	ID=scaffold4|size935939:hsp:88366:3.12.0.4;Parent=scaffold4|size935939:hit:39707:3.12.0.4;Target=TRINITY_DN17016_c0_g2_i10 231 277 +;Gap=M47
scaffold4|size935939	blastn	match_part	480656	481033	378	-	.	ID=scaffold4|size935939:hsp:88367:3.12.0.4;Parent=scaffold4|size935939:hit:39707:3.12.0.4;Target=TRINITY_DN17016_c0_g2_i10 276 653 +;Gap=M378
scaffold4|size935939	blastn	match_part	480504	480585	82	-	.	ID=scaffold4|size935939:hsp:88368:3.12.0.4;Parent=scaffold4|size935939:hit:39707:3.12.0.4;Target=TRINITY_DN17016_c0_g2_i10 654 735 +;Gap=M82
scaffold4|size935939	blastn	match_part	480365	480406	42	-	.	ID=scaffold4|size935939:hsp:88369:3.12.0.4;Parent=scaffold4|size935939:hit:39707:3.12.0.4;Target=TRINITY_DN17016_c0_g2_i10 735 776 +;Gap=M42
scaffold4|size935939	blastn	match_part	480040	480281	242	-	.	ID=scaffold4|size935939:hsp:88370:3.12.0.4;Parent=scaffold4|size935939:hit:39707:3.12.0.4;Target=TRINITY_DN17016_c0_g2_i10 776 1017 +;Gap=M242
scaffold4|size935939	blastn	match_part	479720	479942	223	-	.	ID=scaffold4|size935939:hsp:88371:3.12.0.4;Parent=scaffold4|size935939:hit:39707:3.12.0.4;Target=TRINITY_DN17016_c0_g2_i10 1018 1240 +;Gap=M223
scaffold4|size935939	blastn	match_part	479147	479627	481	-	.	ID=scaffold4|size935939:hsp:88372:3.12.0.4;Parent=scaffold4|size935939:hit:39707:3.12.0.4;Target=TRINITY_DN17016_c0_g2_i10 1241 1721 +;Gap=M481
scaffold4|size935939	blastn	match_part	478998	479042	45	-	.	ID=scaffold4|size935939:hsp:88373:3.12.0.4;Parent=scaffold4|size935939:hit:39707:3.12.0.4;Target=TRINITY_DN17016_c0_g2_i10 1721 1765 +;Gap=M45
scaffold4|size935939	blastn	match_part	478856	478899	44	-	.	ID=scaffold4|size935939:hsp:88374:3.12.0.4;Parent=scaffold4|size935939:hit:39707:3.12.0.4;Target=TRINITY_DN17016_c0_g2_i10 1765 1808 +;Gap=M44
scaffold4|size935939	blastn	match_part	478729	478773	45	-	.	ID=scaffold4|size935939:hsp:88375:3.12.0.4;Parent=scaffold4|size935939:hit:39707:3.12.0.4;Target=TRINITY_DN17016_c0_g2_i10 1808 1852 +;Gap=M45
scaffold4|size935939	blastn	match_part	478484	478565	82	-	.	ID=scaffold4|size935939:hsp:88376:3.12.0.4;Parent=scaffold4|size935939:hit:39707:3.12.0.4;Target=TRINITY_DN17016_c0_g2_i10 1852 1933 +;Gap=M82
scaffold4|size935939	blastn	match_part	478132	478354	223	-	.	ID=scaffold4|size935939:hsp:88377:3.12.0.4;Parent=scaffold4|size935939:hit:39707:3.12.0.4;Target=TRINITY_DN17016_c0_g2_i10 1934 2156 +;Gap=M223
scaffold4|size935939	blastn	expressed_sequence_match	481045	481245	201	-	.	ID=scaffold4|size935939:hit:39708:3.12.0.4;Name=TRINITY_DN17016_c0_g1_i1;score=201
scaffold4|size935939	blastn	match_part	481045	481245	201	-	.	ID=scaffold4|size935939:hsp:88378:3.12.0.4;Parent=scaffold4|size935939:hit:39708:3.12.0.4;Target=TRINITY_DN17016_c0_g1_i1 1 201 +;Gap=M201
scaffold4|size935939	blastn	expressed_sequence_match	477568	482056	998	+	.	ID=scaffold4|size935939:hit:39709:3.12.0.4;Name=TRINITY_DN5209_c0_g1_i3;score=998
scaffold4|size935939	blastn	match_part	477568	478565	998	+	.	ID=scaffold4|size935939:hsp:88379:3.12.0.4;Parent=scaffold4|size935939:hit:39709:3.12.0.4;Target=TRINITY_DN5209_c0_g1_i3 1 998 +;Gap=M998
scaffold4|size935939	blastn	match_part	478729	478773	45	+	.	ID=scaffold4|size935939:hsp:88380:3.12.0.4;Parent=scaffold4|size935939:hit:39709:3.12.0.4;Target=TRINITY_DN5209_c0_g1_i3 998 1042 +;Gap=M45
scaffold4|size935939	blastn	match_part	478856	478899	44	+	.	ID=scaffold4|size935939:hsp:88381:3.12.0.4;Parent=scaffold4|size935939:hit:39709:3.12.0.4;Target=TRINITY_DN5209_c0_g1_i3 1042 1085 +;Gap=M44
scaffold4|size935939	blastn	match_part	478998	479042	45	+	.	ID=scaffold4|size935939:hsp:88382:3.12.0.4;Parent=scaffold4|size935939:hit:39709:3.12.0.4;Target=TRINITY_DN5209_c0_g1_i3 1085 1129 +;Gap=M45
scaffold4|size935939	blastn	match_part	479147	479256	110	+	.	ID=scaffold4|size935939:hsp:88383:3.12.0.4;Parent=scaffold4|size935939:hit:39709:3.12.0.4;Target=TRINITY_DN5209_c0_g1_i3 1129 1238 +;Gap=M110
scaffold4|size935939	blastn	match_part	479348	479392	45	+	.	ID=scaffold4|size935939:hsp:88384:3.12.0.4;Parent=scaffold4|size935939:hit:39709:3.12.0.4;Target=TRINITY_DN5209_c0_g1_i3 1238 1282 +;Gap=M45
scaffold4|size935939	blastn	match_part	479471	479627	157	+	.	ID=scaffold4|size935939:hsp:88385:3.12.0.4;Parent=scaffold4|size935939:hit:39709:3.12.0.4;Target=TRINITY_DN5209_c0_g1_i3 1282 1438 +;Gap=M157
scaffold4|size935939	blastn	match_part	479720	479764	45	+	.	ID=scaffold4|size935939:hsp:88386:3.12.0.4;Parent=scaffold4|size935939:hit:39709:3.12.0.4;Target=TRINITY_DN5209_c0_g1_i3 1439 1483 +;Gap=M45
scaffold4|size935939	blastn	match_part	479858	479942	85	+	.	ID=scaffold4|size935939:hsp:88387:3.12.0.4;Parent=scaffold4|size935939:hit:39709:3.12.0.4;Target=TRINITY_DN5209_c0_g1_i3 1483 1567 +;Gap=M85
scaffold4|size935939	blastn	match_part	480040	480084	45	+	.	ID=scaffold4|size935939:hsp:88388:3.12.0.4;Parent=scaffold4|size935939:hit:39709:3.12.0.4;Target=TRINITY_DN5209_c0_g1_i3 1568 1612 +;Gap=M45
scaffold4|size935939	blastn	match_part	480185	480281	97	+	.	ID=scaffold4|size935939:hsp:88389:3.12.0.4;Parent=scaffold4|size935939:hit:39709:3.12.0.4;Target=TRINITY_DN5209_c0_g1_i3 1613 1709 +;Gap=M97
scaffold4|size935939	blastn	match_part	480365	480406	42	+	.	ID=scaffold4|size935939:hsp:88390:3.12.0.4;Parent=scaffold4|size935939:hit:39709:3.12.0.4;Target=TRINITY_DN5209_c0_g1_i3 1709 1750 +;Gap=M42
scaffold4|size935939	blastn	match_part	480504	480585	82	+	.	ID=scaffold4|size935939:hsp:88391:3.12.0.4;Parent=scaffold4|size935939:hit:39709:3.12.0.4;Target=TRINITY_DN5209_c0_g1_i3 1750 1831 +;Gap=M82
scaffold4|size935939	blastn	match_part	480656	481033	378	+	.	ID=scaffold4|size935939:hsp:88392:3.12.0.4;Parent=scaffold4|size935939:hit:39709:3.12.0.4;Target=TRINITY_DN5209_c0_g1_i3 1832 2209 +;Gap=M378
scaffold4|size935939	blastn	match_part	481111	481157	47	+	.	ID=scaffold4|size935939:hsp:88393:3.12.0.4;Parent=scaffold4|size935939:hit:39709:3.12.0.4;Target=TRINITY_DN5209_c0_g1_i3 2208 2254 +;Gap=M47
scaffold4|size935939	blastn	match_part	481448	481502	55	+	.	ID=scaffold4|size935939:hsp:88394:3.12.0.4;Parent=scaffold4|size935939:hit:39709:3.12.0.4;Target=TRINITY_DN5209_c0_g1_i3 2291 2345 +;Gap=M55
scaffold4|size935939	blastn	match_part	481715	481750	36	+	.	ID=scaffold4|size935939:hsp:88395:3.12.0.4;Parent=scaffold4|size935939:hit:39709:3.12.0.4;Target=TRINITY_DN5209_c0_g1_i3 2376 2411 +;Gap=M36
scaffold4|size935939	blastn	match_part	481997	482044	42	+	.	ID=scaffold4|size935939:hsp:88396:3.12.0.4;Parent=scaffold4|size935939:hit:39709:3.12.0.4;Target=TRINITY_DN5209_c0_g1_i3 2460 2507 +;Gap=M48
scaffold4|size935939	blastn	match_part	481998	482032	35	+	.	ID=scaffold4|size935939:hsp:88397:3.12.0.4;Parent=scaffold4|size935939:hit:39709:3.12.0.4;Target=TRINITY_DN5209_c0_g1_i3 2473 2507 +;Gap=M35
scaffold4|size935939	blastn	match_part	482010	482056	35	+	.	ID=scaffold4|size935939:hsp:88398:3.12.0.4;Parent=scaffold4|size935939:hit:39709:3.12.0.4;Target=TRINITY_DN5209_c0_g1_i3 2461 2507 +;Gap=M47
scaffold4|size935939	blastn	expressed_sequence_match	477649	481737	133	-	.	ID=scaffold4|size935939:hit:39710:3.12.0.4;Name=TRINITY_DN17016_c0_g2_i1;score=133
scaffold4|size935939	blastn	match_part	481599	481737	133	-	.	ID=scaffold4|size935939:hsp:88399:3.12.0.4;Parent=scaffold4|size935939:hit:39710:3.12.0.4;Target=TRINITY_DN17016_c0_g2_i1 1 139 +;Gap=M139
scaffold4|size935939	blastn	match_part	481448	481502	55	-	.	ID=scaffold4|size935939:hsp:88400:3.12.0.4;Parent=scaffold4|size935939:hit:39710:3.12.0.4;Target=TRINITY_DN17016_c0_g2_i1 140 194 +;Gap=M55
scaffold4|size935939	blastn	match_part	481111	481157	47	-	.	ID=scaffold4|size935939:hsp:88401:3.12.0.4;Parent=scaffold4|size935939:hit:39710:3.12.0.4;Target=TRINITY_DN17016_c0_g2_i1 231 277 +;Gap=M47
scaffold4|size935939	blastn	match_part	480656	481033	378	-	.	ID=scaffold4|size935939:hsp:88402:3.12.0.4;Parent=scaffold4|size935939:hit:39710:3.12.0.4;Target=TRINITY_DN17016_c0_g2_i1 276 653 +;Gap=M378
scaffold4|size935939	blastn	match_part	480504	480585	82	-	.	ID=scaffold4|size935939:hsp:88403:3.12.0.4;Parent=scaffold4|size935939:hit:39710:3.12.0.4;Target=TRINITY_DN17016_c0_g2_i1 654 735 +;Gap=M82
scaffold4|size935939	blastn	match_part	480365	480406	42	-	.	ID=scaffold4|size935939:hsp:88404:3.12.0.4;Parent=scaffold4|size935939:hit:39710:3.12.0.4;Target=TRINITY_DN17016_c0_g2_i1 735 776 +;Gap=M42
scaffold4|size935939	blastn	match_part	480185	480281	97	-	.	ID=scaffold4|size935939:hsp:88405:3.12.0.4;Parent=scaffold4|size935939:hit:39710:3.12.0.4;Target=TRINITY_DN17016_c0_g2_i1 776 872 +;Gap=M97
scaffold4|size935939	blastn	match_part	480040	480084	45	-	.	ID=scaffold4|size935939:hsp:88406:3.12.0.4;Parent=scaffold4|size935939:hit:39710:3.12.0.4;Target=TRINITY_DN17016_c0_g2_i1 873 917 +;Gap=M45
scaffold4|size935939	blastn	match_part	479858	479942	85	-	.	ID=scaffold4|size935939:hsp:88407:3.12.0.4;Parent=scaffold4|size935939:hit:39710:3.12.0.4;Target=TRINITY_DN17016_c0_g2_i1 918 1002 +;Gap=M85
scaffold4|size935939	blastn	match_part	479720	479764	45	-	.	ID=scaffold4|size935939:hsp:88408:3.12.0.4;Parent=scaffold4|size935939:hit:39710:3.12.0.4;Target=TRINITY_DN17016_c0_g2_i1 1002 1046 +;Gap=M45
scaffold4|size935939	blastn	match_part	479471	479627	157	-	.	ID=scaffold4|size935939:hsp:88409:3.12.0.4;Parent=scaffold4|size935939:hit:39710:3.12.0.4;Target=TRINITY_DN17016_c0_g2_i1 1047 1203 +;Gap=M157
scaffold4|size935939	blastn	match_part	479348	479392	45	-	.	ID=scaffold4|size935939:hsp:88410:3.12.0.4;Parent=scaffold4|size935939:hit:39710:3.12.0.4;Target=TRINITY_DN17016_c0_g2_i1 1203 1247 +;Gap=M45
scaffold4|size935939	blastn	match_part	479147	479256	110	-	.	ID=scaffold4|size935939:hsp:88411:3.12.0.4;Parent=scaffold4|size935939:hit:39710:3.12.0.4;Target=TRINITY_DN17016_c0_g2_i1 1247 1356 +;Gap=M110
scaffold4|size935939	blastn	match_part	478998	479042	45	-	.	ID=scaffold4|size935939:hsp:88412:3.12.0.4;Parent=scaffold4|size935939:hit:39710:3.12.0.4;Target=TRINITY_DN17016_c0_g2_i1 1356 1400 +;Gap=M45
scaffold4|size935939	blastn	match_part	478856	478899	44	-	.	ID=scaffold4|size935939:hsp:88413:3.12.0.4;Parent=scaffold4|size935939:hit:39710:3.12.0.4;Target=TRINITY_DN17016_c0_g2_i1 1400 1443 +;Gap=M44
scaffold4|size935939	blastn	match_part	478729	478773	45	-	.	ID=scaffold4|size935939:hsp:88414:3.12.0.4;Parent=scaffold4|size935939:hit:39710:3.12.0.4;Target=TRINITY_DN17016_c0_g2_i1 1443 1487 +;Gap=M45
scaffold4|size935939	blastn	match_part	478484	478565	82	-	.	ID=scaffold4|size935939:hsp:88415:3.12.0.4;Parent=scaffold4|size935939:hit:39710:3.12.0.4;Target=TRINITY_DN17016_c0_g2_i1 1487 1568 +;Gap=M82
scaffold4|size935939	blastn	match_part	477649	478354	706	-	.	ID=scaffold4|size935939:hsp:88416:3.12.0.4;Parent=scaffold4|size935939:hit:39710:3.12.0.4;Target=TRINITY_DN17016_c0_g2_i1 1569 2274 +;Gap=M706
scaffold4|size935939	blastn	expressed_sequence_match	478729	479256	259	-	.	ID=scaffold4|size935939:hit:39711:3.12.0.4;Name=TRINITY_DN17016_c0_g2_i11;score=259
scaffold4|size935939	blastn	match_part	478998	479256	259	-	.	ID=scaffold4|size935939:hsp:88417:3.12.0.4;Parent=scaffold4|size935939:hit:39711:3.12.0.4;Target=TRINITY_DN17016_c0_g2_i11 1 259 +;Gap=M259
scaffold4|size935939	blastn	match_part	478856	478899	44	-	.	ID=scaffold4|size935939:hsp:88418:3.12.0.4;Parent=scaffold4|size935939:hit:39711:3.12.0.4;Target=TRINITY_DN17016_c0_g2_i11 259 302 +;Gap=M44
scaffold4|size935939	blastn	match_part	478729	478773	45	-	.	ID=scaffold4|size935939:hsp:88419:3.12.0.4;Parent=scaffold4|size935939:hit:39711:3.12.0.4;Target=TRINITY_DN17016_c0_g2_i11 302 346 +;Gap=M45
scaffold4|size935939	blastn	expressed_sequence_match	477649	481750	36	-	.	ID=scaffold4|size935939:hit:39712:3.12.0.4;Name=TRINITY_DN17016_c0_g2_i2;score=36
scaffold4|size935939	blastn	match_part	481715	481750	36	-	.	ID=scaffold4|size935939:hsp:88420:3.12.0.4;Parent=scaffold4|size935939:hit:39712:3.12.0.4;Target=TRINITY_DN17016_c0_g2_i2 74 109 +;Gap=M36
scaffold4|size935939	blastn	match_part	481448	481502	55	-	.	ID=scaffold4|size935939:hsp:88421:3.12.0.4;Parent=scaffold4|size935939:hit:39712:3.12.0.4;Target=TRINITY_DN17016_c0_g2_i2 140 194 +;Gap=M55
scaffold4|size935939	blastn	match_part	481111	481157	47	-	.	ID=scaffold4|size935939:hsp:88422:3.12.0.4;Parent=scaffold4|size935939:hit:39712:3.12.0.4;Target=TRINITY_DN17016_c0_g2_i2 231 277 +;Gap=M47
scaffold4|size935939	blastn	match_part	480656	481033	378	-	.	ID=scaffold4|size935939:hsp:88423:3.12.0.4;Parent=scaffold4|size935939:hit:39712:3.12.0.4;Target=TRINITY_DN17016_c0_g2_i2 276 653 +;Gap=M378
scaffold4|size935939	blastn	match_part	480504	480585	82	-	.	ID=scaffold4|size935939:hsp:88424:3.12.0.4;Parent=scaffold4|size935939:hit:39712:3.12.0.4;Target=TRINITY_DN17016_c0_g2_i2 654 735 +;Gap=M82
scaffold4|size935939	blastn	match_part	480365	480406	42	-	.	ID=scaffold4|size935939:hsp:88425:3.12.0.4;Parent=scaffold4|size935939:hit:39712:3.12.0.4;Target=TRINITY_DN17016_c0_g2_i2 735 776 +;Gap=M42
scaffold4|size935939	blastn	match_part	480040	480281	242	-	.	ID=scaffold4|size935939:hsp:88426:3.12.0.4;Parent=scaffold4|size935939:hit:39712:3.12.0.4;Target=TRINITY_DN17016_c0_g2_i2 776 1017 +;Gap=M242
scaffold4|size935939	blastn	match_part	479858	479942	85	-	.	ID=scaffold4|size935939:hsp:88427:3.12.0.4;Parent=scaffold4|size935939:hit:39712:3.12.0.4;Target=TRINITY_DN17016_c0_g2_i2 1018 1102 +;Gap=M85
scaffold4|size935939	blastn	match_part	479720	479764	45	-	.	ID=scaffold4|size935939:hsp:88428:3.12.0.4;Parent=scaffold4|size935939:hit:39712:3.12.0.4;Target=TRINITY_DN17016_c0_g2_i2 1102 1146 +;Gap=M45
scaffold4|size935939	blastn	match_part	479471	479627	157	-	.	ID=scaffold4|size935939:hsp:88429:3.12.0.4;Parent=scaffold4|size935939:hit:39712:3.12.0.4;Target=TRINITY_DN17016_c0_g2_i2 1147 1303 +;Gap=M157
scaffold4|size935939	blastn	match_part	479348	479392	45	-	.	ID=scaffold4|size935939:hsp:88430:3.12.0.4;Parent=scaffold4|size935939:hit:39712:3.12.0.4;Target=TRINITY_DN17016_c0_g2_i2 1303 1347 +;Gap=M45
scaffold4|size935939	blastn	match_part	479147	479256	110	-	.	ID=scaffold4|size935939:hsp:88431:3.12.0.4;Parent=scaffold4|size935939:hit:39712:3.12.0.4;Target=TRINITY_DN17016_c0_g2_i2 1347 1456 +;Gap=M110
scaffold4|size935939	blastn	match_part	478998	479042	45	-	.	ID=scaffold4|size935939:hsp:88432:3.12.0.4;Parent=scaffold4|size935939:hit:39712:3.12.0.4;Target=TRINITY_DN17016_c0_g2_i2 1456 1500 +;Gap=M45
scaffold4|size935939	blastn	match_part	478856	478899	44	-	.	ID=scaffold4|size935939:hsp:88433:3.12.0.4;Parent=scaffold4|size935939:hit:39712:3.12.0.4;Target=TRINITY_DN17016_c0_g2_i2 1500 1543 +;Gap=M44
scaffold4|size935939	blastn	match_part	478729	478773	45	-	.	ID=scaffold4|size935939:hsp:88434:3.12.0.4;Parent=scaffold4|size935939:hit:39712:3.12.0.4;Target=TRINITY_DN17016_c0_g2_i2 1543 1587 +;Gap=M45
scaffold4|size935939	blastn	match_part	478484	478565	82	-	.	ID=scaffold4|size935939:hsp:88435:3.12.0.4;Parent=scaffold4|size935939:hit:39712:3.12.0.4;Target=TRINITY_DN17016_c0_g2_i2 1587 1668 +;Gap=M82
scaffold4|size935939	blastn	match_part	477649	478354	706	-	.	ID=scaffold4|size935939:hsp:88436:3.12.0.4;Parent=scaffold4|size935939:hit:39712:3.12.0.4;Target=TRINITY_DN17016_c0_g2_i2 1669 2374 +;Gap=M706
scaffold4|size935939	blastn	expressed_sequence_match	477649	481750	36	-	.	ID=scaffold4|size935939:hit:39713:3.12.0.4;Name=TRINITY_DN17016_c0_g2_i12;score=36
scaffold4|size935939	blastn	match_part	481715	481750	36	-	.	ID=scaffold4|size935939:hsp:88437:3.12.0.4;Parent=scaffold4|size935939:hit:39713:3.12.0.4;Target=TRINITY_DN17016_c0_g2_i12 74 109 +;Gap=M36
scaffold4|size935939	blastn	match_part	481448	481502	55	-	.	ID=scaffold4|size935939:hsp:88438:3.12.0.4;Parent=scaffold4|size935939:hit:39713:3.12.0.4;Target=TRINITY_DN17016_c0_g2_i12 140 194 +;Gap=M55
scaffold4|size935939	blastn	match_part	481111	481157	47	-	.	ID=scaffold4|size935939:hsp:88439:3.12.0.4;Parent=scaffold4|size935939:hit:39713:3.12.0.4;Target=TRINITY_DN17016_c0_g2_i12 231 277 +;Gap=M47
scaffold4|size935939	blastn	match_part	480656	481033	378	-	.	ID=scaffold4|size935939:hsp:88440:3.12.0.4;Parent=scaffold4|size935939:hit:39713:3.12.0.4;Target=TRINITY_DN17016_c0_g2_i12 276 653 +;Gap=M378
scaffold4|size935939	blastn	match_part	480504	480585	82	-	.	ID=scaffold4|size935939:hsp:88441:3.12.0.4;Parent=scaffold4|size935939:hit:39713:3.12.0.4;Target=TRINITY_DN17016_c0_g2_i12 654 735 +;Gap=M82
scaffold4|size935939	blastn	match_part	480365	480406	42	-	.	ID=scaffold4|size935939:hsp:88442:3.12.0.4;Parent=scaffold4|size935939:hit:39713:3.12.0.4;Target=TRINITY_DN17016_c0_g2_i12 735 776 +;Gap=M42
scaffold4|size935939	blastn	match_part	480185	480281	97	-	.	ID=scaffold4|size935939:hsp:88443:3.12.0.4;Parent=scaffold4|size935939:hit:39713:3.12.0.4;Target=TRINITY_DN17016_c0_g2_i12 776 872 +;Gap=M97
scaffold4|size935939	blastn	match_part	480040	480084	45	-	.	ID=scaffold4|size935939:hsp:88444:3.12.0.4;Parent=scaffold4|size935939:hit:39713:3.12.0.4;Target=TRINITY_DN17016_c0_g2_i12 873 917 +;Gap=M45
scaffold4|size935939	blastn	match_part	479858	479942	85	-	.	ID=scaffold4|size935939:hsp:88445:3.12.0.4;Parent=scaffold4|size935939:hit:39713:3.12.0.4;Target=TRINITY_DN17016_c0_g2_i12 918 1002 +;Gap=M85
scaffold4|size935939	blastn	match_part	479720	479764	45	-	.	ID=scaffold4|size935939:hsp:88446:3.12.0.4;Parent=scaffold4|size935939:hit:39713:3.12.0.4;Target=TRINITY_DN17016_c0_g2_i12 1002 1046 +;Gap=M45
scaffold4|size935939	blastn	match_part	479471	479627	157	-	.	ID=scaffold4|size935939:hsp:88447:3.12.0.4;Parent=scaffold4|size935939:hit:39713:3.12.0.4;Target=TRINITY_DN17016_c0_g2_i12 1047 1203 +;Gap=M157
scaffold4|size935939	blastn	match_part	479348	479392	45	-	.	ID=scaffold4|size935939:hsp:88448:3.12.0.4;Parent=scaffold4|size935939:hit:39713:3.12.0.4;Target=TRINITY_DN17016_c0_g2_i12 1203 1247 +;Gap=M45
scaffold4|size935939	blastn	match_part	479147	479256	110	-	.	ID=scaffold4|size935939:hsp:88449:3.12.0.4;Parent=scaffold4|size935939:hit:39713:3.12.0.4;Target=TRINITY_DN17016_c0_g2_i12 1247 1356 +;Gap=M110
scaffold4|size935939	blastn	match_part	478998	479042	45	-	.	ID=scaffold4|size935939:hsp:88450:3.12.0.4;Parent=scaffold4|size935939:hit:39713:3.12.0.4;Target=TRINITY_DN17016_c0_g2_i12 1356 1400 +;Gap=M45
scaffold4|size935939	blastn	match_part	478856	478899	44	-	.	ID=scaffold4|size935939:hsp:88451:3.12.0.4;Parent=scaffold4|size935939:hit:39713:3.12.0.4;Target=TRINITY_DN17016_c0_g2_i12 1400 1443 +;Gap=M44
scaffold4|size935939	blastn	match_part	478729	478773	45	-	.	ID=scaffold4|size935939:hsp:88452:3.12.0.4;Parent=scaffold4|size935939:hit:39713:3.12.0.4;Target=TRINITY_DN17016_c0_g2_i12 1443 1487 +;Gap=M45
scaffold4|size935939	blastn	match_part	478484	478565	82	-	.	ID=scaffold4|size935939:hsp:88453:3.12.0.4;Parent=scaffold4|size935939:hit:39713:3.12.0.4;Target=TRINITY_DN17016_c0_g2_i12 1487 1568 +;Gap=M82
scaffold4|size935939	blastn	match_part	478043	478354	312	-	.	ID=scaffold4|size935939:hsp:88454:3.12.0.4;Parent=scaffold4|size935939:hit:39713:3.12.0.4;Target=TRINITY_DN17016_c0_g2_i12 1569 1880 +;Gap=M312
scaffold4|size935939	blastn	match_part	477649	477924	276	-	.	ID=scaffold4|size935939:hsp:88455:3.12.0.4;Parent=scaffold4|size935939:hit:39713:3.12.0.4;Target=TRINITY_DN17016_c0_g2_i12 1881 2156 +;Gap=M276
scaffold4|size935939	blastn	expressed_sequence_match	477649	481750	36	-	.	ID=scaffold4|size935939:hit:39714:3.12.0.4;Name=TRINITY_DN17016_c0_g2_i3;score=36
scaffold4|size935939	blastn	match_part	481715	481750	36	-	.	ID=scaffold4|size935939:hsp:88456:3.12.0.4;Parent=scaffold4|size935939:hit:39714:3.12.0.4;Target=TRINITY_DN17016_c0_g2_i3 74 109 +;Gap=M36
scaffold4|size935939	blastn	match_part	481448	481502	55	-	.	ID=scaffold4|size935939:hsp:88457:3.12.0.4;Parent=scaffold4|size935939:hit:39714:3.12.0.4;Target=TRINITY_DN17016_c0_g2_i3 140 194 +;Gap=M55
scaffold4|size935939	blastn	match_part	481111	481157	47	-	.	ID=scaffold4|size935939:hsp:88458:3.12.0.4;Parent=scaffold4|size935939:hit:39714:3.12.0.4;Target=TRINITY_DN17016_c0_g2_i3 231 277 +;Gap=M47
scaffold4|size935939	blastn	match_part	480656	481033	378	-	.	ID=scaffold4|size935939:hsp:88459:3.12.0.4;Parent=scaffold4|size935939:hit:39714:3.12.0.4;Target=TRINITY_DN17016_c0_g2_i3 276 653 +;Gap=M378
scaffold4|size935939	blastn	match_part	480504	480585	82	-	.	ID=scaffold4|size935939:hsp:88460:3.12.0.4;Parent=scaffold4|size935939:hit:39714:3.12.0.4;Target=TRINITY_DN17016_c0_g2_i3 654 735 +;Gap=M82
scaffold4|size935939	blastn	match_part	480365	480406	42	-	.	ID=scaffold4|size935939:hsp:88461:3.12.0.4;Parent=scaffold4|size935939:hit:39714:3.12.0.4;Target=TRINITY_DN17016_c0_g2_i3 735 776 +;Gap=M42
scaffold4|size935939	blastn	match_part	480040	480281	242	-	.	ID=scaffold4|size935939:hsp:88462:3.12.0.4;Parent=scaffold4|size935939:hit:39714:3.12.0.4;Target=TRINITY_DN17016_c0_g2_i3 776 1017 +;Gap=M242
scaffold4|size935939	blastn	match_part	479858	479942	85	-	.	ID=scaffold4|size935939:hsp:88463:3.12.0.4;Parent=scaffold4|size935939:hit:39714:3.12.0.4;Target=TRINITY_DN17016_c0_g2_i3 1018 1102 +;Gap=M85
scaffold4|size935939	blastn	match_part	479720	479764	45	-	.	ID=scaffold4|size935939:hsp:88464:3.12.0.4;Parent=scaffold4|size935939:hit:39714:3.12.0.4;Target=TRINITY_DN17016_c0_g2_i3 1102 1146 +;Gap=M45
scaffold4|size935939	blastn	match_part	479471	479627	157	-	.	ID=scaffold4|size935939:hsp:88465:3.12.0.4;Parent=scaffold4|size935939:hit:39714:3.12.0.4;Target=TRINITY_DN17016_c0_g2_i3 1147 1303 +;Gap=M157
scaffold4|size935939	blastn	match_part	479348	479392	45	-	.	ID=scaffold4|size935939:hsp:88466:3.12.0.4;Parent=scaffold4|size935939:hit:39714:3.12.0.4;Target=TRINITY_DN17016_c0_g2_i3 1303 1347 +;Gap=M45
scaffold4|size935939	blastn	match_part	479147	479256	110	-	.	ID=scaffold4|size935939:hsp:88467:3.12.0.4;Parent=scaffold4|size935939:hit:39714:3.12.0.4;Target=TRINITY_DN17016_c0_g2_i3 1347 1456 +;Gap=M110
scaffold4|size935939	blastn	match_part	478998	479042	45	-	.	ID=scaffold4|size935939:hsp:88468:3.12.0.4;Parent=scaffold4|size935939:hit:39714:3.12.0.4;Target=TRINITY_DN17016_c0_g2_i3 1456 1500 +;Gap=M45
scaffold4|size935939	blastn	match_part	478484	478899	416	-	.	ID=scaffold4|size935939:hsp:88469:3.12.0.4;Parent=scaffold4|size935939:hit:39714:3.12.0.4;Target=TRINITY_DN17016_c0_g2_i3 1500 1915 +;Gap=M416
scaffold4|size935939	blastn	match_part	477649	478354	706	-	.	ID=scaffold4|size935939:hsp:88470:3.12.0.4;Parent=scaffold4|size935939:hit:39714:3.12.0.4;Target=TRINITY_DN17016_c0_g2_i3 1916 2621 +;Gap=M706
scaffold4|size935939	blastn	expressed_sequence_match	480185	480656	153	-	.	ID=scaffold4|size935939:hit:39715:3.12.0.4;Name=TRINITY_DN17016_c0_g2_i14;score=153
scaffold4|size935939	blastn	match_part	480504	480656	153	-	.	ID=scaffold4|size935939:hsp:88471:3.12.0.4;Parent=scaffold4|size935939:hit:39715:3.12.0.4;Target=TRINITY_DN17016_c0_g2_i14 1 153 +;Gap=M153
scaffold4|size935939	blastn	match_part	480185	480406	222	-	.	ID=scaffold4|size935939:hsp:88472:3.12.0.4;Parent=scaffold4|size935939:hit:39715:3.12.0.4;Target=TRINITY_DN17016_c0_g2_i14 153 374 +;Gap=M222
scaffold4|size935939	blastn	expressed_sequence_match	477649	481750	36	-	.	ID=scaffold4|size935939:hit:39716:3.12.0.4;Name=TRINITY_DN17016_c0_g2_i15;score=36
scaffold4|size935939	blastn	match_part	481715	481750	36	-	.	ID=scaffold4|size935939:hsp:88473:3.12.0.4;Parent=scaffold4|size935939:hit:39716:3.12.0.4;Target=TRINITY_DN17016_c0_g2_i15 74 109 +;Gap=M36
scaffold4|size935939	blastn	match_part	481448	481502	55	-	.	ID=scaffold4|size935939:hsp:88474:3.12.0.4;Parent=scaffold4|size935939:hit:39716:3.12.0.4;Target=TRINITY_DN17016_c0_g2_i15 140 194 +;Gap=M55
scaffold4|size935939	blastn	match_part	481111	481157	47	-	.	ID=scaffold4|size935939:hsp:88475:3.12.0.4;Parent=scaffold4|size935939:hit:39716:3.12.0.4;Target=TRINITY_DN17016_c0_g2_i15 231 277 +;Gap=M47
scaffold4|size935939	blastn	match_part	480656	481033	378	-	.	ID=scaffold4|size935939:hsp:88476:3.12.0.4;Parent=scaffold4|size935939:hit:39716:3.12.0.4;Target=TRINITY_DN17016_c0_g2_i15 276 653 +;Gap=M378
scaffold4|size935939	blastn	match_part	480504	480585	82	-	.	ID=scaffold4|size935939:hsp:88477:3.12.0.4;Parent=scaffold4|size935939:hit:39716:3.12.0.4;Target=TRINITY_DN17016_c0_g2_i15 654 735 +;Gap=M82
scaffold4|size935939	blastn	match_part	480365	480406	42	-	.	ID=scaffold4|size935939:hsp:88478:3.12.0.4;Parent=scaffold4|size935939:hit:39716:3.12.0.4;Target=TRINITY_DN17016_c0_g2_i15 735 776 +;Gap=M42
scaffold4|size935939	blastn	match_part	480185	480281	97	-	.	ID=scaffold4|size935939:hsp:88479:3.12.0.4;Parent=scaffold4|size935939:hit:39716:3.12.0.4;Target=TRINITY_DN17016_c0_g2_i15 776 872 +;Gap=M97
scaffold4|size935939	blastn	match_part	480040	480084	45	-	.	ID=scaffold4|size935939:hsp:88480:3.12.0.4;Parent=scaffold4|size935939:hit:39716:3.12.0.4;Target=TRINITY_DN17016_c0_g2_i15 873 917 +;Gap=M45
scaffold4|size935939	blastn	match_part	479858	479942	85	-	.	ID=scaffold4|size935939:hsp:88481:3.12.0.4;Parent=scaffold4|size935939:hit:39716:3.12.0.4;Target=TRINITY_DN17016_c0_g2_i15 918 1002 +;Gap=M85
scaffold4|size935939	blastn	match_part	479720	479764	45	-	.	ID=scaffold4|size935939:hsp:88482:3.12.0.4;Parent=scaffold4|size935939:hit:39716:3.12.0.4;Target=TRINITY_DN17016_c0_g2_i15 1002 1046 +;Gap=M45
scaffold4|size935939	blastn	match_part	479471	479627	157	-	.	ID=scaffold4|size935939:hsp:88483:3.12.0.4;Parent=scaffold4|size935939:hit:39716:3.12.0.4;Target=TRINITY_DN17016_c0_g2_i15 1047 1203 +;Gap=M157
scaffold4|size935939	blastn	match_part	479348	479392	45	-	.	ID=scaffold4|size935939:hsp:88484:3.12.0.4;Parent=scaffold4|size935939:hit:39716:3.12.0.4;Target=TRINITY_DN17016_c0_g2_i15 1203 1247 +;Gap=M45
scaffold4|size935939	blastn	match_part	479147	479256	110	-	.	ID=scaffold4|size935939:hsp:88485:3.12.0.4;Parent=scaffold4|size935939:hit:39716:3.12.0.4;Target=TRINITY_DN17016_c0_g2_i15 1247 1356 +;Gap=M110
scaffold4|size935939	blastn	match_part	478998	479042	45	-	.	ID=scaffold4|size935939:hsp:88486:3.12.0.4;Parent=scaffold4|size935939:hit:39716:3.12.0.4;Target=TRINITY_DN17016_c0_g2_i15 1356 1400 +;Gap=M45
scaffold4|size935939	blastn	match_part	478856	478899	44	-	.	ID=scaffold4|size935939:hsp:88487:3.12.0.4;Parent=scaffold4|size935939:hit:39716:3.12.0.4;Target=TRINITY_DN17016_c0_g2_i15 1400 1443 +;Gap=M44
scaffold4|size935939	blastn	match_part	478484	478773	290	-	.	ID=scaffold4|size935939:hsp:88488:3.12.0.4;Parent=scaffold4|size935939:hit:39716:3.12.0.4;Target=TRINITY_DN17016_c0_g2_i15 1443 1732 +;Gap=M290
scaffold4|size935939	blastn	match_part	477649	478354	706	-	.	ID=scaffold4|size935939:hsp:88489:3.12.0.4;Parent=scaffold4|size935939:hit:39716:3.12.0.4;Target=TRINITY_DN17016_c0_g2_i15 1733 2438 +;Gap=M706
scaffold4|size935939	blastn	expressed_sequence_match	480185	481245	135	-	.	ID=scaffold4|size935939:hit:39717:3.12.0.4;Name=TRINITY_DN17016_c0_g2_i4;score=135
scaffold4|size935939	blastn	match_part	481111	481245	135	-	.	ID=scaffold4|size935939:hsp:88490:3.12.0.4;Parent=scaffold4|size935939:hit:39717:3.12.0.4;Target=TRINITY_DN17016_c0_g2_i4 1 135 +;Gap=M135
scaffold4|size935939	blastn	match_part	480656	481033	378	-	.	ID=scaffold4|size935939:hsp:88491:3.12.0.4;Parent=scaffold4|size935939:hit:39717:3.12.0.4;Target=TRINITY_DN17016_c0_g2_i4 134 511 +;Gap=M378
scaffold4|size935939	blastn	match_part	480504	480585	82	-	.	ID=scaffold4|size935939:hsp:88492:3.12.0.4;Parent=scaffold4|size935939:hit:39717:3.12.0.4;Target=TRINITY_DN17016_c0_g2_i4 512 593 +;Gap=M82
scaffold4|size935939	blastn	match_part	480185	480406	222	-	.	ID=scaffold4|size935939:hsp:88493:3.12.0.4;Parent=scaffold4|size935939:hit:39717:3.12.0.4;Target=TRINITY_DN17016_c0_g2_i4 593 814 +;Gap=M222
scaffold4|size935939	blastn	expressed_sequence_match	477649	481750	36	-	.	ID=scaffold4|size935939:hit:39718:3.12.0.4;Name=TRINITY_DN17016_c0_g2_i5;score=36
scaffold4|size935939	blastn	match_part	481715	481750	36	-	.	ID=scaffold4|size935939:hsp:88494:3.12.0.4;Parent=scaffold4|size935939:hit:39718:3.12.0.4;Target=TRINITY_DN17016_c0_g2_i5 74 109 +;Gap=M36
scaffold4|size935939	blastn	match_part	481448	481502	55	-	.	ID=scaffold4|size935939:hsp:88495:3.12.0.4;Parent=scaffold4|size935939:hit:39718:3.12.0.4;Target=TRINITY_DN17016_c0_g2_i5 140 194 +;Gap=M55
scaffold4|size935939	blastn	match_part	481111	481157	47	-	.	ID=scaffold4|size935939:hsp:88496:3.12.0.4;Parent=scaffold4|size935939:hit:39718:3.12.0.4;Target=TRINITY_DN17016_c0_g2_i5 231 277 +;Gap=M47
scaffold4|size935939	blastn	match_part	480656	481033	378	-	.	ID=scaffold4|size935939:hsp:88497:3.12.0.4;Parent=scaffold4|size935939:hit:39718:3.12.0.4;Target=TRINITY_DN17016_c0_g2_i5 276 653 +;Gap=M378
scaffold4|size935939	blastn	match_part	480504	480585	82	-	.	ID=scaffold4|size935939:hsp:88498:3.12.0.4;Parent=scaffold4|size935939:hit:39718:3.12.0.4;Target=TRINITY_DN17016_c0_g2_i5 654 735 +;Gap=M82
scaffold4|size935939	blastn	match_part	480365	480406	42	-	.	ID=scaffold4|size935939:hsp:88499:3.12.0.4;Parent=scaffold4|size935939:hit:39718:3.12.0.4;Target=TRINITY_DN17016_c0_g2_i5 735 776 +;Gap=M42
scaffold4|size935939	blastn	match_part	480040	480281	242	-	.	ID=scaffold4|size935939:hsp:88500:3.12.0.4;Parent=scaffold4|size935939:hit:39718:3.12.0.4;Target=TRINITY_DN17016_c0_g2_i5 776 1017 +;Gap=M242
scaffold4|size935939	blastn	match_part	479858	479942	85	-	.	ID=scaffold4|size935939:hsp:88501:3.12.0.4;Parent=scaffold4|size935939:hit:39718:3.12.0.4;Target=TRINITY_DN17016_c0_g2_i5 1018 1102 +;Gap=M85
scaffold4|size935939	blastn	match_part	479720	479764	45	-	.	ID=scaffold4|size935939:hsp:88502:3.12.0.4;Parent=scaffold4|size935939:hit:39718:3.12.0.4;Target=TRINITY_DN17016_c0_g2_i5 1102 1146 +;Gap=M45
scaffold4|size935939	blastn	match_part	479471	479627	157	-	.	ID=scaffold4|size935939:hsp:88503:3.12.0.4;Parent=scaffold4|size935939:hit:39718:3.12.0.4;Target=TRINITY_DN17016_c0_g2_i5 1147 1303 +;Gap=M157
scaffold4|size935939	blastn	match_part	479348	479392	45	-	.	ID=scaffold4|size935939:hsp:88504:3.12.0.4;Parent=scaffold4|size935939:hit:39718:3.12.0.4;Target=TRINITY_DN17016_c0_g2_i5 1303 1347 +;Gap=M45
scaffold4|size935939	blastn	match_part	479147	479256	110	-	.	ID=scaffold4|size935939:hsp:88505:3.12.0.4;Parent=scaffold4|size935939:hit:39718:3.12.0.4;Target=TRINITY_DN17016_c0_g2_i5 1347 1456 +;Gap=M110
scaffold4|size935939	blastn	match_part	478998	479042	45	-	.	ID=scaffold4|size935939:hsp:88506:3.12.0.4;Parent=scaffold4|size935939:hit:39718:3.12.0.4;Target=TRINITY_DN17016_c0_g2_i5 1456 1500 +;Gap=M45
scaffold4|size935939	blastn	match_part	478856	478899	44	-	.	ID=scaffold4|size935939:hsp:88507:3.12.0.4;Parent=scaffold4|size935939:hit:39718:3.12.0.4;Target=TRINITY_DN17016_c0_g2_i5 1500 1543 +;Gap=M44
scaffold4|size935939	blastn	match_part	478484	478773	290	-	.	ID=scaffold4|size935939:hsp:88508:3.12.0.4;Parent=scaffold4|size935939:hit:39718:3.12.0.4;Target=TRINITY_DN17016_c0_g2_i5 1543 1832 +;Gap=M290
scaffold4|size935939	blastn	match_part	477649	478354	706	-	.	ID=scaffold4|size935939:hsp:88509:3.12.0.4;Parent=scaffold4|size935939:hit:39718:3.12.0.4;Target=TRINITY_DN17016_c0_g2_i5 1833 2538 +;Gap=M706
scaffold4|size935939	blastn	expressed_sequence_match	478729	479256	259	-	.	ID=scaffold4|size935939:hit:39719:3.12.0.4;Name=TRINITY_DN17016_c0_g2_i16;score=259
scaffold4|size935939	blastn	match_part	478998	479256	259	-	.	ID=scaffold4|size935939:hsp:88510:3.12.0.4;Parent=scaffold4|size935939:hit:39719:3.12.0.4;Target=TRINITY_DN17016_c0_g2_i16 1 259 +;Gap=M259
scaffold4|size935939	blastn	match_part	478729	478899	171	-	.	ID=scaffold4|size935939:hsp:88511:3.12.0.4;Parent=scaffold4|size935939:hit:39719:3.12.0.4;Target=TRINITY_DN17016_c0_g2_i16 259 429 +;Gap=M171
scaffold4|size935939	blastn	expressed_sequence_match	481002	481498	32	+	.	ID=scaffold4|size935939:hit:39720:3.12.0.4;Name=TRINITY_DN14301_c0_g1_i1;score=32
scaffold4|size935939	blastn	match_part	481002	481033	32	+	.	ID=scaffold4|size935939:hsp:88512:3.12.0.4;Parent=scaffold4|size935939:hit:39720:3.12.0.4;Target=TRINITY_DN14301_c0_g1_i1 1 32 +;Gap=M32
scaffold4|size935939	blastn	match_part	481111	481251	141	+	.	ID=scaffold4|size935939:hsp:88513:3.12.0.4;Parent=scaffold4|size935939:hit:39720:3.12.0.4;Target=TRINITY_DN14301_c0_g1_i1 31 171 +;Gap=M141
scaffold4|size935939	blastn	match_part	481448	481498	51	+	.	ID=scaffold4|size935939:hsp:88514:3.12.0.4;Parent=scaffold4|size935939:hit:39720:3.12.0.4;Target=TRINITY_DN14301_c0_g1_i1 184 234 +;Gap=M51
scaffold4|size935939	blastn	expressed_sequence_match	481998	483642	1645	-	.	ID=scaffold4|size935939:hit:39721:3.12.0.4;Name=TRINITY_DN13846_c0_g1_i1;score=1645
scaffold4|size935939	blastn	match_part	481998	483642	1645	-	.	ID=scaffold4|size935939:hsp:88515:3.12.0.4;Parent=scaffold4|size935939:hit:39721:3.12.0.4;Target=TRINITY_DN13846_c0_g1_i1 1 1645 +;Gap=M1645
scaffold4|size935939	blastn	match_part	482003	482074	66	-	.	ID=scaffold4|size935939:hsp:88516:3.12.0.4;Parent=scaffold4|size935939:hit:39721:3.12.0.4;Target=TRINITY_DN13846_c0_g1_i1 1581 1652 +;Gap=M72
scaffold4|size935939	blastn	match_part	481998	482062	59	-	.	ID=scaffold4|size935939:hsp:88517:3.12.0.4;Parent=scaffold4|size935939:hit:39721:3.12.0.4;Target=TRINITY_DN13846_c0_g1_i1 1569 1633 +;Gap=M65
scaffold4|size935939	blastn	expressed_sequence_match	477649	481750	36	-	.	ID=scaffold4|size935939:hit:39722:3.12.0.4;Name=TRINITY_DN17016_c0_g2_i6;score=36
scaffold4|size935939	blastn	match_part	481715	481750	36	-	.	ID=scaffold4|size935939:hsp:88518:3.12.0.4;Parent=scaffold4|size935939:hit:39722:3.12.0.4;Target=TRINITY_DN17016_c0_g2_i6 74 109 +;Gap=M36
scaffold4|size935939	blastn	match_part	481448	481502	55	-	.	ID=scaffold4|size935939:hsp:88519:3.12.0.4;Parent=scaffold4|size935939:hit:39722:3.12.0.4;Target=TRINITY_DN17016_c0_g2_i6 140 194 +;Gap=M55
scaffold4|size935939	blastn	match_part	481111	481157	47	-	.	ID=scaffold4|size935939:hsp:88520:3.12.0.4;Parent=scaffold4|size935939:hit:39722:3.12.0.4;Target=TRINITY_DN17016_c0_g2_i6 231 277 +;Gap=M47
scaffold4|size935939	blastn	match_part	480656	481033	378	-	.	ID=scaffold4|size935939:hsp:88521:3.12.0.4;Parent=scaffold4|size935939:hit:39722:3.12.0.4;Target=TRINITY_DN17016_c0_g2_i6 276 653 +;Gap=M378
scaffold4|size935939	blastn	match_part	480504	480585	82	-	.	ID=scaffold4|size935939:hsp:88522:3.12.0.4;Parent=scaffold4|size935939:hit:39722:3.12.0.4;Target=TRINITY_DN17016_c0_g2_i6 654 735 +;Gap=M82
scaffold4|size935939	blastn	match_part	480365	480406	42	-	.	ID=scaffold4|size935939:hsp:88523:3.12.0.4;Parent=scaffold4|size935939:hit:39722:3.12.0.4;Target=TRINITY_DN17016_c0_g2_i6 735 776 +;Gap=M42
scaffold4|size935939	blastn	match_part	480185	480281	97	-	.	ID=scaffold4|size935939:hsp:88524:3.12.0.4;Parent=scaffold4|size935939:hit:39722:3.12.0.4;Target=TRINITY_DN17016_c0_g2_i6 776 872 +;Gap=M97
scaffold4|size935939	blastn	match_part	480040	480084	45	-	.	ID=scaffold4|size935939:hsp:88525:3.12.0.4;Parent=scaffold4|size935939:hit:39722:3.12.0.4;Target=TRINITY_DN17016_c0_g2_i6 873 917 +;Gap=M45
scaffold4|size935939	blastn	match_part	479720	479942	223	-	.	ID=scaffold4|size935939:hsp:88526:3.12.0.4;Parent=scaffold4|size935939:hit:39722:3.12.0.4;Target=TRINITY_DN17016_c0_g2_i6 918 1140 +;Gap=M223
scaffold4|size935939	blastn	match_part	479348	479627	280	-	.	ID=scaffold4|size935939:hsp:88527:3.12.0.4;Parent=scaffold4|size935939:hit:39722:3.12.0.4;Target=TRINITY_DN17016_c0_g2_i6 1141 1420 +;Gap=M280
scaffold4|size935939	blastn	match_part	479147	479256	110	-	.	ID=scaffold4|size935939:hsp:88528:3.12.0.4;Parent=scaffold4|size935939:hit:39722:3.12.0.4;Target=TRINITY_DN17016_c0_g2_i6 1420 1529 +;Gap=M110
scaffold4|size935939	blastn	match_part	478998	479042	45	-	.	ID=scaffold4|size935939:hsp:88529:3.12.0.4;Parent=scaffold4|size935939:hit:39722:3.12.0.4;Target=TRINITY_DN17016_c0_g2_i6 1529 1573 +;Gap=M45
scaffold4|size935939	blastn	match_part	478856	478899	44	-	.	ID=scaffold4|size935939:hsp:88530:3.12.0.4;Parent=scaffold4|size935939:hit:39722:3.12.0.4;Target=TRINITY_DN17016_c0_g2_i6 1573 1616 +;Gap=M44
scaffold4|size935939	blastn	match_part	478729	478773	45	-	.	ID=scaffold4|size935939:hsp:88531:3.12.0.4;Parent=scaffold4|size935939:hit:39722:3.12.0.4;Target=TRINITY_DN17016_c0_g2_i6 1616 1660 +;Gap=M45
scaffold4|size935939	blastn	match_part	477649	478565	917	-	.	ID=scaffold4|size935939:hsp:88532:3.12.0.4;Parent=scaffold4|size935939:hit:39722:3.12.0.4;Target=TRINITY_DN17016_c0_g2_i6 1660 2576 +;Gap=M917
scaffold4|size935939	blastn	expressed_sequence_match	480365	481245	135	-	.	ID=scaffold4|size935939:hit:39723:3.12.0.4;Name=TRINITY_DN17016_c0_g2_i18;score=135
scaffold4|size935939	blastn	match_part	481111	481245	135	-	.	ID=scaffold4|size935939:hsp:88533:3.12.0.4;Parent=scaffold4|size935939:hit:39723:3.12.0.4;Target=TRINITY_DN17016_c0_g2_i18 1 135 +;Gap=M135
scaffold4|size935939	blastn	match_part	480656	481033	378	-	.	ID=scaffold4|size935939:hsp:88534:3.12.0.4;Parent=scaffold4|size935939:hit:39723:3.12.0.4;Target=TRINITY_DN17016_c0_g2_i18 134 511 +;Gap=M378
scaffold4|size935939	blastn	match_part	480504	480585	82	-	.	ID=scaffold4|size935939:hsp:88535:3.12.0.4;Parent=scaffold4|size935939:hit:39723:3.12.0.4;Target=TRINITY_DN17016_c0_g2_i18 512 593 +;Gap=M82
scaffold4|size935939	blastn	match_part	480365	480406	42	-	.	ID=scaffold4|size935939:hsp:88536:3.12.0.4;Parent=scaffold4|size935939:hit:39723:3.12.0.4;Target=TRINITY_DN17016_c0_g2_i18 593 634 +;Gap=M42
scaffold4|size935939	blastn	expressed_sequence_match	478474	478839	349	-	.	ID=scaffold4|size935939:hit:39724:3.12.0.4;Name=TRINITY_DN10796_c0_g1_i1;score=349
scaffold4|size935939	blastn	match_part	478474	478839	349	-	.	ID=scaffold4|size935939:hsp:88537:3.12.0.4;Parent=scaffold4|size935939:hit:39724:3.12.0.4;Target=TRINITY_DN10796_c0_g1_i1 1 364 +;Gap=M366
scaffold4|size935939	blastn	expressed_sequence_match	477649	481750	36	-	.	ID=scaffold4|size935939:hit:39725:3.12.0.4;Name=TRINITY_DN17016_c0_g2_i7;score=36
scaffold4|size935939	blastn	match_part	481715	481750	36	-	.	ID=scaffold4|size935939:hsp:88538:3.12.0.4;Parent=scaffold4|size935939:hit:39725:3.12.0.4;Target=TRINITY_DN17016_c0_g2_i7 74 109 +;Gap=M36
scaffold4|size935939	blastn	match_part	481448	481502	55	-	.	ID=scaffold4|size935939:hsp:88539:3.12.0.4;Parent=scaffold4|size935939:hit:39725:3.12.0.4;Target=TRINITY_DN17016_c0_g2_i7 140 194 +;Gap=M55
scaffold4|size935939	blastn	match_part	481111	481157	47	-	.	ID=scaffold4|size935939:hsp:88540:3.12.0.4;Parent=scaffold4|size935939:hit:39725:3.12.0.4;Target=TRINITY_DN17016_c0_g2_i7 231 277 +;Gap=M47
scaffold4|size935939	blastn	match_part	480656	481033	378	-	.	ID=scaffold4|size935939:hsp:88541:3.12.0.4;Parent=scaffold4|size935939:hit:39725:3.12.0.4;Target=TRINITY_DN17016_c0_g2_i7 276 653 +;Gap=M378
scaffold4|size935939	blastn	match_part	480504	480585	82	-	.	ID=scaffold4|size935939:hsp:88542:3.12.0.4;Parent=scaffold4|size935939:hit:39725:3.12.0.4;Target=TRINITY_DN17016_c0_g2_i7 654 735 +;Gap=M82
scaffold4|size935939	blastn	match_part	480365	480406	42	-	.	ID=scaffold4|size935939:hsp:88543:3.12.0.4;Parent=scaffold4|size935939:hit:39725:3.12.0.4;Target=TRINITY_DN17016_c0_g2_i7 735 776 +;Gap=M42
scaffold4|size935939	blastn	match_part	480185	480281	97	-	.	ID=scaffold4|size935939:hsp:88544:3.12.0.4;Parent=scaffold4|size935939:hit:39725:3.12.0.4;Target=TRINITY_DN17016_c0_g2_i7 776 872 +;Gap=M97
scaffold4|size935939	blastn	match_part	480040	480084	45	-	.	ID=scaffold4|size935939:hsp:88545:3.12.0.4;Parent=scaffold4|size935939:hit:39725:3.12.0.4;Target=TRINITY_DN17016_c0_g2_i7 873 917 +;Gap=M45
scaffold4|size935939	blastn	match_part	479858	479942	85	-	.	ID=scaffold4|size935939:hsp:88546:3.12.0.4;Parent=scaffold4|size935939:hit:39725:3.12.0.4;Target=TRINITY_DN17016_c0_g2_i7 918 1002 +;Gap=M85
scaffold4|size935939	blastn	match_part	479720	479764	45	-	.	ID=scaffold4|size935939:hsp:88547:3.12.0.4;Parent=scaffold4|size935939:hit:39725:3.12.0.4;Target=TRINITY_DN17016_c0_g2_i7 1002 1046 +;Gap=M45
scaffold4|size935939	blastn	match_part	479471	479627	157	-	.	ID=scaffold4|size935939:hsp:88548:3.12.0.4;Parent=scaffold4|size935939:hit:39725:3.12.0.4;Target=TRINITY_DN17016_c0_g2_i7 1047 1203 +;Gap=M157
scaffold4|size935939	blastn	match_part	479348	479392	45	-	.	ID=scaffold4|size935939:hsp:88549:3.12.0.4;Parent=scaffold4|size935939:hit:39725:3.12.0.4;Target=TRINITY_DN17016_c0_g2_i7 1203 1247 +;Gap=M45
scaffold4|size935939	blastn	match_part	479147	479256	110	-	.	ID=scaffold4|size935939:hsp:88550:3.12.0.4;Parent=scaffold4|size935939:hit:39725:3.12.0.4;Target=TRINITY_DN17016_c0_g2_i7 1247 1356 +;Gap=M110
scaffold4|size935939	blastn	match_part	478998	479042	45	-	.	ID=scaffold4|size935939:hsp:88551:3.12.0.4;Parent=scaffold4|size935939:hit:39725:3.12.0.4;Target=TRINITY_DN17016_c0_g2_i7 1356 1400 +;Gap=M45
scaffold4|size935939	blastn	match_part	478484	478899	416	-	.	ID=scaffold4|size935939:hsp:88552:3.12.0.4;Parent=scaffold4|size935939:hit:39725:3.12.0.4;Target=TRINITY_DN17016_c0_g2_i7 1400 1815 +;Gap=M416
scaffold4|size935939	blastn	match_part	477649	478354	706	-	.	ID=scaffold4|size935939:hsp:88553:3.12.0.4;Parent=scaffold4|size935939:hit:39725:3.12.0.4;Target=TRINITY_DN17016_c0_g2_i7 1816 2521 +;Gap=M706
scaffold4|size935939	blastn	expressed_sequence_match	478687	479256	570	-	.	ID=scaffold4|size935939:hit:39726:3.12.0.4;Name=TRINITY_DN17016_c0_g2_i19;score=570
scaffold4|size935939	blastn	match_part	478687	479256	570	-	.	ID=scaffold4|size935939:hsp:88554:3.12.0.4;Parent=scaffold4|size935939:hit:39726:3.12.0.4;Target=TRINITY_DN17016_c0_g2_i19 1 570 +;Gap=M570
scaffold4|size935939	blastn	expressed_sequence_match	482014	483686	1642	-	.	ID=scaffold4|size935939:hit:39727:3.12.0.4;Name=TRINITY_DN17016_c0_g3_i1;score=1642
scaffold4|size935939	blastn	match_part	482039	483686	1642	-	.	ID=scaffold4|size935939:hsp:88555:3.12.0.4;Parent=scaffold4|size935939:hit:39727:3.12.0.4;Target=TRINITY_DN17016_c0_g3_i1 1 1648 +;Gap=M1648
scaffold4|size935939	blastn	match_part	482014	482050	37	-	.	ID=scaffold4|size935939:hsp:88556:3.12.0.4;Parent=scaffold4|size935939:hit:39727:3.12.0.4;Target=TRINITY_DN17016_c0_g3_i1 1613 1649 +;Gap=M37
scaffold4|size935939	blastn	expressed_sequence_match	477649	481750	36	-	.	ID=scaffold4|size935939:hit:39728:3.12.0.4;Name=TRINITY_DN17016_c0_g2_i8;score=36
scaffold4|size935939	blastn	match_part	481715	481750	36	-	.	ID=scaffold4|size935939:hsp:88557:3.12.0.4;Parent=scaffold4|size935939:hit:39728:3.12.0.4;Target=TRINITY_DN17016_c0_g2_i8 74 109 +;Gap=M36
scaffold4|size935939	blastn	match_part	481448	481502	55	-	.	ID=scaffold4|size935939:hsp:88558:3.12.0.4;Parent=scaffold4|size935939:hit:39728:3.12.0.4;Target=TRINITY_DN17016_c0_g2_i8 140 194 +;Gap=M55
scaffold4|size935939	blastn	match_part	481111	481157	47	-	.	ID=scaffold4|size935939:hsp:88559:3.12.0.4;Parent=scaffold4|size935939:hit:39728:3.12.0.4;Target=TRINITY_DN17016_c0_g2_i8 231 277 +;Gap=M47
scaffold4|size935939	blastn	match_part	480656	481033	378	-	.	ID=scaffold4|size935939:hsp:88560:3.12.0.4;Parent=scaffold4|size935939:hit:39728:3.12.0.4;Target=TRINITY_DN17016_c0_g2_i8 276 653 +;Gap=M378
scaffold4|size935939	blastn	match_part	480504	480585	82	-	.	ID=scaffold4|size935939:hsp:88561:3.12.0.4;Parent=scaffold4|size935939:hit:39728:3.12.0.4;Target=TRINITY_DN17016_c0_g2_i8 654 735 +;Gap=M82
scaffold4|size935939	blastn	match_part	480365	480406	42	-	.	ID=scaffold4|size935939:hsp:88562:3.12.0.4;Parent=scaffold4|size935939:hit:39728:3.12.0.4;Target=TRINITY_DN17016_c0_g2_i8 735 776 +;Gap=M42
scaffold4|size935939	blastn	match_part	480185	480281	97	-	.	ID=scaffold4|size935939:hsp:88563:3.12.0.4;Parent=scaffold4|size935939:hit:39728:3.12.0.4;Target=TRINITY_DN17016_c0_g2_i8 776 872 +;Gap=M97
scaffold4|size935939	blastn	match_part	480040	480084	45	-	.	ID=scaffold4|size935939:hsp:88564:3.12.0.4;Parent=scaffold4|size935939:hit:39728:3.12.0.4;Target=TRINITY_DN17016_c0_g2_i8 873 917 +;Gap=M45
scaffold4|size935939	blastn	match_part	479858	479942	85	-	.	ID=scaffold4|size935939:hsp:88565:3.12.0.4;Parent=scaffold4|size935939:hit:39728:3.12.0.4;Target=TRINITY_DN17016_c0_g2_i8 918 1002 +;Gap=M85
scaffold4|size935939	blastn	match_part	479720	479764	45	-	.	ID=scaffold4|size935939:hsp:88566:3.12.0.4;Parent=scaffold4|size935939:hit:39728:3.12.0.4;Target=TRINITY_DN17016_c0_g2_i8 1002 1046 +;Gap=M45
scaffold4|size935939	blastn	match_part	479471	479627	157	-	.	ID=scaffold4|size935939:hsp:88567:3.12.0.4;Parent=scaffold4|size935939:hit:39728:3.12.0.4;Target=TRINITY_DN17016_c0_g2_i8 1047 1203 +;Gap=M157
scaffold4|size935939	blastn	match_part	479348	479392	45	-	.	ID=scaffold4|size935939:hsp:88568:3.12.0.4;Parent=scaffold4|size935939:hit:39728:3.12.0.4;Target=TRINITY_DN17016_c0_g2_i8 1203 1247 +;Gap=M45
scaffold4|size935939	blastn	match_part	479147	479256	110	-	.	ID=scaffold4|size935939:hsp:88569:3.12.0.4;Parent=scaffold4|size935939:hit:39728:3.12.0.4;Target=TRINITY_DN17016_c0_g2_i8 1247 1356 +;Gap=M110
scaffold4|size935939	blastn	match_part	478998	479042	45	-	.	ID=scaffold4|size935939:hsp:88570:3.12.0.4;Parent=scaffold4|size935939:hit:39728:3.12.0.4;Target=TRINITY_DN17016_c0_g2_i8 1356 1400 +;Gap=M45
scaffold4|size935939	blastn	match_part	478856	478899	44	-	.	ID=scaffold4|size935939:hsp:88571:3.12.0.4;Parent=scaffold4|size935939:hit:39728:3.12.0.4;Target=TRINITY_DN17016_c0_g2_i8 1400 1443 +;Gap=M44
scaffold4|size935939	blastn	match_part	478729	478773	45	-	.	ID=scaffold4|size935939:hsp:88572:3.12.0.4;Parent=scaffold4|size935939:hit:39728:3.12.0.4;Target=TRINITY_DN17016_c0_g2_i8 1443 1487 +;Gap=M45
scaffold4|size935939	blastn	match_part	478483	478565	83	-	.	ID=scaffold4|size935939:hsp:88573:3.12.0.4;Parent=scaffold4|size935939:hit:39728:3.12.0.4;Target=TRINITY_DN17016_c0_g2_i8 1487 1569 +;Gap=M83
scaffold4|size935939	blastn	match_part	477649	478407	759	-	.	ID=scaffold4|size935939:hsp:88574:3.12.0.4;Parent=scaffold4|size935939:hit:39728:3.12.0.4;Target=TRINITY_DN17016_c0_g2_i8 1569 2327 +;Gap=M759
scaffold4|size935939	est2genome	expressed_sequence_match	401533	405632	18800	+	.	ID=scaffold4|size935939:hit:39729:3.12.0.4;Name=TRINITY_DN2896_c0_g2_i1;score=18800
scaffold4|size935939	est2genome	match_part	401533	404793	18800	+	.	ID=scaffold4|size935939:hsp:88575:3.12.0.4;Parent=scaffold4|size935939:hit:39729:3.12.0.4;Target=TRINITY_DN2896_c0_g2_i1 1 3261 +;Gap=M3261
scaffold4|size935939	est2genome	match_part	404871	405225	18800	+	.	ID=scaffold4|size935939:hsp:88576:3.12.0.4;Parent=scaffold4|size935939:hit:39729:3.12.0.4;Target=TRINITY_DN2896_c0_g2_i1 3262 3616 +;Gap=M355
scaffold4|size935939	est2genome	match_part	405480	405632	18800	+	.	ID=scaffold4|size935939:hsp:88577:3.12.0.4;Parent=scaffold4|size935939:hit:39729:3.12.0.4;Target=TRINITY_DN2896_c0_g2_i1 3617 3769 +;Gap=M153
scaffold4|size935939	est2genome	expressed_sequence_match	401620	405632	20056	+	.	ID=scaffold4|size935939:hit:39730:3.12.0.4;Name=TRINITY_DN6106_c0_g1_i2;score=20056
scaffold4|size935939	est2genome	match_part	401620	405632	20056	+	.	ID=scaffold4|size935939:hsp:88578:3.12.0.4;Parent=scaffold4|size935939:hit:39730:3.12.0.4;Target=TRINITY_DN6106_c0_g1_i2 1 4013 +;Gap=M4013
scaffold4|size935939	est2genome	expressed_sequence_match	401533	405632	20104	+	.	ID=scaffold4|size935939:hit:39731:3.12.0.4;Name=TRINITY_DN2896_c0_g1_i1;score=20104
scaffold4|size935939	est2genome	match_part	401533	404793	20104	+	.	ID=scaffold4|size935939:hsp:88579:3.12.0.4;Parent=scaffold4|size935939:hit:39731:3.12.0.4;Target=TRINITY_DN2896_c0_g1_i1 1 3261 +;Gap=M3261
scaffold4|size935939	est2genome	match_part	404871	405632	20104	+	.	ID=scaffold4|size935939:hsp:88580:3.12.0.4;Parent=scaffold4|size935939:hit:39731:3.12.0.4;Target=TRINITY_DN2896_c0_g1_i1 3262 4023 +;Gap=M762
scaffold4|size935939	est2genome	expressed_sequence_match	418110	418368	1079	-	.	ID=scaffold4|size935939:hit:39732:3.12.0.4;Name=TRINITY_DN2970_c0_g1_i1;score=1079
scaffold4|size935939	est2genome	match_part	418110	418368	1079	-	.	ID=scaffold4|size935939:hsp:88581:3.12.0.4;Parent=scaffold4|size935939:hit:39732:3.12.0.4;Target=TRINITY_DN2970_c0_g1_i1 1 259 -;Gap=M259
scaffold4|size935939	est2genome	expressed_sequence_match	418650	418950	1175	-	.	ID=scaffold4|size935939:hit:39733:3.12.0.4;Name=TRINITY_DN28403_c0_g1_i1;score=1175
scaffold4|size935939	est2genome	match_part	418650	418950	1175	-	.	ID=scaffold4|size935939:hsp:88582:3.12.0.4;Parent=scaffold4|size935939:hit:39733:3.12.0.4;Target=TRINITY_DN28403_c0_g1_i1 1 301 +;Gap=M301
scaffold4|size935939	est2genome	expressed_sequence_match	418912	419293	1597	-	.	ID=scaffold4|size935939:hit:39734:3.12.0.4;Name=TRINITY_DN18524_c0_g1_i1;score=1597
scaffold4|size935939	est2genome	match_part	418912	419293	1597	-	.	ID=scaffold4|size935939:hsp:88583:3.12.0.4;Parent=scaffold4|size935939:hit:39734:3.12.0.4;Target=TRINITY_DN18524_c0_g1_i1 1 384 -;Gap=M382
scaffold4|size935939	est2genome	expressed_sequence_match	429197	429474	1390	+	.	ID=scaffold4|size935939:hit:39735:3.12.0.4;Name=TRINITY_DN19563_c0_g1_i1;score=1390
scaffold4|size935939	est2genome	match_part	429197	429474	1390	+	.	ID=scaffold4|size935939:hsp:88584:3.12.0.4;Parent=scaffold4|size935939:hit:39735:3.12.0.4;Target=TRINITY_DN19563_c0_g1_i1 1 278 +;Gap=M278
scaffold4|size935939	est2genome	expressed_sequence_match	430621	430815	792	+	.	ID=scaffold4|size935939:hit:39736:3.12.0.4;Name=TRINITY_DN12621_c0_g3_i1;score=792
scaffold4|size935939	est2genome	match_part	430621	430815	792	+	.	ID=scaffold4|size935939:hsp:88585:3.12.0.4;Parent=scaffold4|size935939:hit:39736:3.12.0.4;Target=TRINITY_DN12621_c0_g3_i1 25 220 +;Gap=M195
scaffold4|size935939	est2genome	expressed_sequence_match	434791	434986	777	+	.	ID=scaffold4|size935939:hit:39737:3.12.0.4;Name=TRINITY_DN12621_c0_g3_i1;score=777
```
