## Supplementary material for "Improved Reference Genome for *Cyclotella Cryptica* CCMP332, a Model for Cell Wall Morphogenesis, Salinity Adaptation, and Lipid Production in Diatoms (Bacillariophyta)": cryptica_pilon5.all.renamed.gff (part 217 of 634)

```
scaffold4|size935939	est2genome	match_part	434791	434986	777	+	.	ID=scaffold4|size935939:hsp:88586:3.12.0.4;Parent=scaffold4|size935939:hit:39737:3.12.0.4;Target=TRINITY_DN12621_c0_g3_i1 25 220 +;Gap=M196
scaffold4|size935939	est2genome	expressed_sequence_match	442182	446665	20329	-	.	ID=scaffold4|size935939:hit:39738:3.12.0.4;Name=TRINITY_DN16907_c0_g5_i5;score=20329
scaffold4|size935939	est2genome	match_part	444358	446665	20329	-	.	ID=scaffold4|size935939:hsp:88587:3.12.0.4;Parent=scaffold4|size935939:hit:39738:3.12.0.4;Target=TRINITY_DN16907_c0_g5_i5 1 2308 +;Gap=M2308
scaffold4|size935939	est2genome	match_part	444160	444261	20329	-	.	ID=scaffold4|size935939:hsp:88588:3.12.0.4;Parent=scaffold4|size935939:hit:39738:3.12.0.4;Target=TRINITY_DN16907_c0_g5_i5 2309 2410 +;Gap=M102
scaffold4|size935939	est2genome	match_part	443958	444089	20329	-	.	ID=scaffold4|size935939:hsp:88589:3.12.0.4;Parent=scaffold4|size935939:hit:39738:3.12.0.4;Target=TRINITY_DN16907_c0_g5_i5 2411 2542 +;Gap=M132
scaffold4|size935939	est2genome	match_part	443171	443873	20329	-	.	ID=scaffold4|size935939:hsp:88590:3.12.0.4;Parent=scaffold4|size935939:hit:39738:3.12.0.4;Target=TRINITY_DN16907_c0_g5_i5 2543 3245 +;Gap=M703
scaffold4|size935939	est2genome	match_part	442995	443092	20329	-	.	ID=scaffold4|size935939:hsp:88591:3.12.0.4;Parent=scaffold4|size935939:hit:39738:3.12.0.4;Target=TRINITY_DN16907_c0_g5_i5 3246 3343 +;Gap=M98
scaffold4|size935939	est2genome	match_part	442182	442924	20329	-	.	ID=scaffold4|size935939:hsp:88592:3.12.0.4;Parent=scaffold4|size935939:hit:39738:3.12.0.4;Target=TRINITY_DN16907_c0_g5_i5 3344 4086 +;Gap=M743
scaffold4|size935939	est2genome	expressed_sequence_match	442182	444222	8444	-	.	ID=scaffold4|size935939:hit:39739:3.12.0.4;Name=TRINITY_DN16907_c0_g5_i15;score=8444
scaffold4|size935939	est2genome	match_part	443958	444222	8444	-	.	ID=scaffold4|size935939:hsp:88593:3.12.0.4;Parent=scaffold4|size935939:hit:39739:3.12.0.4;Target=TRINITY_DN16907_c0_g5_i15 1 265 +;Gap=M265
scaffold4|size935939	est2genome	match_part	443659	443873	8444	-	.	ID=scaffold4|size935939:hsp:88594:3.12.0.4;Parent=scaffold4|size935939:hit:39739:3.12.0.4;Target=TRINITY_DN16907_c0_g5_i15 266 480 +;Gap=M215
scaffold4|size935939	est2genome	match_part	443371	443552	8444	-	.	ID=scaffold4|size935939:hsp:88595:3.12.0.4;Parent=scaffold4|size935939:hit:39739:3.12.0.4;Target=TRINITY_DN16907_c0_g5_i15 481 662 +;Gap=M182
scaffold4|size935939	est2genome	match_part	442995	443290	8444	-	.	ID=scaffold4|size935939:hsp:88596:3.12.0.4;Parent=scaffold4|size935939:hit:39739:3.12.0.4;Target=TRINITY_DN16907_c0_g5_i15 663 958 +;Gap=M296
scaffold4|size935939	est2genome	match_part	442182	442924	8444	-	.	ID=scaffold4|size935939:hsp:88597:3.12.0.4;Parent=scaffold4|size935939:hit:39739:3.12.0.4;Target=TRINITY_DN16907_c0_g5_i15 959 1701 +;Gap=M743
scaffold4|size935939	est2genome	expressed_sequence_match	442182	446665	19374	-	.	ID=scaffold4|size935939:hit:39740:3.12.0.4;Name=TRINITY_DN16907_c0_g5_i16;score=19374
scaffold4|size935939	est2genome	match_part	444358	446665	19374	-	.	ID=scaffold4|size935939:hsp:88598:3.12.0.4;Parent=scaffold4|size935939:hit:39740:3.12.0.4;Target=TRINITY_DN16907_c0_g5_i16 1 2308 +;Gap=M2308
scaffold4|size935939	est2genome	match_part	444160	444261	19374	-	.	ID=scaffold4|size935939:hsp:88599:3.12.0.4;Parent=scaffold4|size935939:hit:39740:3.12.0.4;Target=TRINITY_DN16907_c0_g5_i16 2309 2410 +;Gap=M102
scaffold4|size935939	est2genome	match_part	443958	444089	19374	-	.	ID=scaffold4|size935939:hsp:88600:3.12.0.4;Parent=scaffold4|size935939:hit:39740:3.12.0.4;Target=TRINITY_DN16907_c0_g5_i16 2411 2542 +;Gap=M132
scaffold4|size935939	est2genome	match_part	443659	443873	19374	-	.	ID=scaffold4|size935939:hsp:88601:3.12.0.4;Parent=scaffold4|size935939:hit:39740:3.12.0.4;Target=TRINITY_DN16907_c0_g5_i16 2543 2757 +;Gap=M215
scaffold4|size935939	est2genome	match_part	443371	443552	19374	-	.	ID=scaffold4|size935939:hsp:88602:3.12.0.4;Parent=scaffold4|size935939:hit:39740:3.12.0.4;Target=TRINITY_DN16907_c0_g5_i16 2758 2939 +;Gap=M182
scaffold4|size935939	est2genome	match_part	443171	443290	19374	-	.	ID=scaffold4|size935939:hsp:88603:3.12.0.4;Parent=scaffold4|size935939:hit:39740:3.12.0.4;Target=TRINITY_DN16907_c0_g5_i16 2940 3059 +;Gap=M120
scaffold4|size935939	est2genome	match_part	442995	443092	19374	-	.	ID=scaffold4|size935939:hsp:88604:3.12.0.4;Parent=scaffold4|size935939:hit:39740:3.12.0.4;Target=TRINITY_DN16907_c0_g5_i16 3060 3157 +;Gap=M98
scaffold4|size935939	est2genome	match_part	442182	442924	19374	-	.	ID=scaffold4|size935939:hsp:88605:3.12.0.4;Parent=scaffold4|size935939:hit:39740:3.12.0.4;Target=TRINITY_DN16907_c0_g5_i16 3158 3900 +;Gap=M743
scaffold4|size935939	est2genome	expressed_sequence_match	442182	446665	19917	-	.	ID=scaffold4|size935939:hit:39741:3.12.0.4;Name=TRINITY_DN16907_c0_g5_i6;score=19917
scaffold4|size935939	est2genome	match_part	444358	446665	19917	-	.	ID=scaffold4|size935939:hsp:88606:3.12.0.4;Parent=scaffold4|size935939:hit:39741:3.12.0.4;Target=TRINITY_DN16907_c0_g5_i6 1 2308 +;Gap=M2308
scaffold4|size935939	est2genome	match_part	444160	444261	19917	-	.	ID=scaffold4|size935939:hsp:88607:3.12.0.4;Parent=scaffold4|size935939:hit:39741:3.12.0.4;Target=TRINITY_DN16907_c0_g5_i6 2309 2410 +;Gap=M102
scaffold4|size935939	est2genome	match_part	443958	444089	19917	-	.	ID=scaffold4|size935939:hsp:88608:3.12.0.4;Parent=scaffold4|size935939:hit:39741:3.12.0.4;Target=TRINITY_DN16907_c0_g5_i6 2411 2542 +;Gap=M132
scaffold4|size935939	est2genome	match_part	443371	443873	19917	-	.	ID=scaffold4|size935939:hsp:88609:3.12.0.4;Parent=scaffold4|size935939:hit:39741:3.12.0.4;Target=TRINITY_DN16907_c0_g5_i6 2543 3045 +;Gap=M503
scaffold4|size935939	est2genome	match_part	443171	443290	19917	-	.	ID=scaffold4|size935939:hsp:88610:3.12.0.4;Parent=scaffold4|size935939:hit:39741:3.12.0.4;Target=TRINITY_DN16907_c0_g5_i6 3046 3165 +;Gap=M120
scaffold4|size935939	est2genome	match_part	442995	443092	19917	-	.	ID=scaffold4|size935939:hsp:88611:3.12.0.4;Parent=scaffold4|size935939:hit:39741:3.12.0.4;Target=TRINITY_DN16907_c0_g5_i6 3166 3263 +;Gap=M98
scaffold4|size935939	est2genome	match_part	442182	442924	19917	-	.	ID=scaffold4|size935939:hsp:88612:3.12.0.4;Parent=scaffold4|size935939:hit:39741:3.12.0.4;Target=TRINITY_DN16907_c0_g5_i6 3264 4006 +;Gap=M743
scaffold4|size935939	est2genome	expressed_sequence_match	442182	444222	8027	-	.	ID=scaffold4|size935939:hit:39742:3.12.0.4;Name=TRINITY_DN16907_c0_g5_i7;score=8027
scaffold4|size935939	est2genome	match_part	443958	444222	8027	-	.	ID=scaffold4|size935939:hsp:88613:3.12.0.4;Parent=scaffold4|size935939:hit:39742:3.12.0.4;Target=TRINITY_DN16907_c0_g5_i7 1 265 +;Gap=M265
scaffold4|size935939	est2genome	match_part	443659	443873	8027	-	.	ID=scaffold4|size935939:hsp:88614:3.12.0.4;Parent=scaffold4|size935939:hit:39742:3.12.0.4;Target=TRINITY_DN16907_c0_g5_i7 266 480 +;Gap=M215
scaffold4|size935939	est2genome	match_part	443371	443552	8027	-	.	ID=scaffold4|size935939:hsp:88615:3.12.0.4;Parent=scaffold4|size935939:hit:39742:3.12.0.4;Target=TRINITY_DN16907_c0_g5_i7 481 662 +;Gap=M182
scaffold4|size935939	est2genome	match_part	443171	443290	8027	-	.	ID=scaffold4|size935939:hsp:88616:3.12.0.4;Parent=scaffold4|size935939:hit:39742:3.12.0.4;Target=TRINITY_DN16907_c0_g5_i7 663 782 +;Gap=M120
scaffold4|size935939	est2genome	match_part	442995	443092	8027	-	.	ID=scaffold4|size935939:hsp:88617:3.12.0.4;Parent=scaffold4|size935939:hit:39742:3.12.0.4;Target=TRINITY_DN16907_c0_g5_i7 783 880 +;Gap=M98
scaffold4|size935939	est2genome	match_part	442182	442924	8027	-	.	ID=scaffold4|size935939:hsp:88618:3.12.0.4;Parent=scaffold4|size935939:hit:39742:3.12.0.4;Target=TRINITY_DN16907_c0_g5_i7 881 1623 +;Gap=M743
scaffold4|size935939	est2genome	expressed_sequence_match	442182	446665	20203	-	.	ID=scaffold4|size935939:hit:39743:3.12.0.4;Name=TRINITY_DN16907_c0_g5_i8;score=20203
scaffold4|size935939	est2genome	match_part	444358	446665	20203	-	.	ID=scaffold4|size935939:hsp:88619:3.12.0.4;Parent=scaffold4|size935939:hit:39743:3.12.0.4;Target=TRINITY_DN16907_c0_g5_i8 1 2308 +;Gap=M2308
scaffold4|size935939	est2genome	match_part	444160	444261	20203	-	.	ID=scaffold4|size935939:hsp:88620:3.12.0.4;Parent=scaffold4|size935939:hit:39743:3.12.0.4;Target=TRINITY_DN16907_c0_g5_i8 2309 2410 +;Gap=M102
scaffold4|size935939	est2genome	match_part	443958	444089	20203	-	.	ID=scaffold4|size935939:hsp:88621:3.12.0.4;Parent=scaffold4|size935939:hit:39743:3.12.0.4;Target=TRINITY_DN16907_c0_g5_i8 2411 2542 +;Gap=M132
scaffold4|size935939	est2genome	match_part	443659	443873	20203	-	.	ID=scaffold4|size935939:hsp:88622:3.12.0.4;Parent=scaffold4|size935939:hit:39743:3.12.0.4;Target=TRINITY_DN16907_c0_g5_i8 2543 2757 +;Gap=M215
scaffold4|size935939	est2genome	match_part	442995	443552	20203	-	.	ID=scaffold4|size935939:hsp:88623:3.12.0.4;Parent=scaffold4|size935939:hit:39743:3.12.0.4;Target=TRINITY_DN16907_c0_g5_i8 2758 3315 +;Gap=M558
scaffold4|size935939	est2genome	match_part	442182	442924	20203	-	.	ID=scaffold4|size935939:hsp:88624:3.12.0.4;Parent=scaffold4|size935939:hit:39743:3.12.0.4;Target=TRINITY_DN16907_c0_g5_i8 3316 4058 +;Gap=M743
scaffold4|size935939	est2genome	expressed_sequence_match	443170	446837	16495	-	.	ID=scaffold4|size935939:hit:39744:3.12.0.4;Name=TRINITY_DN6472_c0_g1_i1;score=16495
scaffold4|size935939	est2genome	match_part	444358	446837	16495	-	.	ID=scaffold4|size935939:hsp:88625:3.12.0.4;Parent=scaffold4|size935939:hit:39744:3.12.0.4;Target=TRINITY_DN6472_c0_g1_i1 833 3312 -;Gap=M2480
scaffold4|size935939	est2genome	match_part	444160	444261	16495	-	.	ID=scaffold4|size935939:hsp:88626:3.12.0.4;Parent=scaffold4|size935939:hit:39744:3.12.0.4;Target=TRINITY_DN6472_c0_g1_i1 731 832 -;Gap=M102
scaffold4|size935939	est2genome	match_part	443958	444089	16495	-	.	ID=scaffold4|size935939:hsp:88627:3.12.0.4;Parent=scaffold4|size935939:hit:39744:3.12.0.4;Target=TRINITY_DN6472_c0_g1_i1 599 730 -;Gap=M132
scaffold4|size935939	est2genome	match_part	443659	443873	16495	-	.	ID=scaffold4|size935939:hsp:88628:3.12.0.4;Parent=scaffold4|size935939:hit:39744:3.12.0.4;Target=TRINITY_DN6472_c0_g1_i1 384 598 -;Gap=M215
scaffold4|size935939	est2genome	match_part	443170	443552	16495	-	.	ID=scaffold4|size935939:hsp:88629:3.12.0.4;Parent=scaffold4|size935939:hit:39744:3.12.0.4;Target=TRINITY_DN6472_c0_g1_i1 1 383 -;Gap=M383
scaffold4|size935939	est2genome	expressed_sequence_match	443853	444222	1850	-	.	ID=scaffold4|size935939:hit:39745:3.12.0.4;Name=TRINITY_DN16907_c0_g5_i9;score=1850
scaffold4|size935939	est2genome	match_part	443853	444222	1850	-	.	ID=scaffold4|size935939:hsp:88630:3.12.0.4;Parent=scaffold4|size935939:hit:39745:3.12.0.4;Target=TRINITY_DN16907_c0_g5_i9 1 370 +;Gap=M370
scaffold4|size935939	est2genome	expressed_sequence_match	442237	446837	20502	-	.	ID=scaffold4|size935939:hit:39746:3.12.0.4;Name=TRINITY_DN6472_c0_g2_i1;score=20502
scaffold4|size935939	est2genome	match_part	444358	446837	20502	-	.	ID=scaffold4|size935939:hsp:88631:3.12.0.4;Parent=scaffold4|size935939:hit:39746:3.12.0.4;Target=TRINITY_DN6472_c0_g2_i1 1645 4124 -;Gap=M2480
scaffold4|size935939	est2genome	match_part	444160	444261	20502	-	.	ID=scaffold4|size935939:hsp:88632:3.12.0.4;Parent=scaffold4|size935939:hit:39746:3.12.0.4;Target=TRINITY_DN6472_c0_g2_i1 1543 1644 -;Gap=M102
scaffold4|size935939	est2genome	match_part	443958	444089	20502	-	.	ID=scaffold4|size935939:hsp:88633:3.12.0.4;Parent=scaffold4|size935939:hit:39746:3.12.0.4;Target=TRINITY_DN6472_c0_g2_i1 1411 1542 -;Gap=M132
scaffold4|size935939	est2genome	match_part	443371	443873	20502	-	.	ID=scaffold4|size935939:hsp:88634:3.12.0.4;Parent=scaffold4|size935939:hit:39746:3.12.0.4;Target=TRINITY_DN6472_c0_g2_i1 908 1410 -;Gap=M503
scaffold4|size935939	est2genome	match_part	443171	443290	20502	-	.	ID=scaffold4|size935939:hsp:88635:3.12.0.4;Parent=scaffold4|size935939:hit:39746:3.12.0.4;Target=TRINITY_DN6472_c0_g2_i1 788 907 -;Gap=M120
scaffold4|size935939	est2genome	match_part	442995	443092	20502	-	.	ID=scaffold4|size935939:hsp:88636:3.12.0.4;Parent=scaffold4|size935939:hit:39746:3.12.0.4;Target=TRINITY_DN6472_c0_g2_i1 690 787 -;Gap=M98
scaffold4|size935939	est2genome	match_part	442237	442924	20502	-	.	ID=scaffold4|size935939:hsp:88637:3.12.0.4;Parent=scaffold4|size935939:hit:39746:3.12.0.4;Target=TRINITY_DN6472_c0_g2_i1 2 689 -;Gap=M688
scaffold4|size935939	est2genome	expressed_sequence_match	442182	446665	21118	-	.	ID=scaffold4|size935939:hit:39747:3.12.0.4;Name=TRINITY_DN16907_c0_g5_i10;score=21118
scaffold4|size935939	est2genome	match_part	444358	446665	21118	-	.	ID=scaffold4|size935939:hsp:88638:3.12.0.4;Parent=scaffold4|size935939:hit:39747:3.12.0.4;Target=TRINITY_DN16907_c0_g5_i10 1 2308 +;Gap=M2308
scaffold4|size935939	est2genome	match_part	444160	444261	21118	-	.	ID=scaffold4|size935939:hsp:88639:3.12.0.4;Parent=scaffold4|size935939:hit:39747:3.12.0.4;Target=TRINITY_DN16907_c0_g5_i10 2309 2410 +;Gap=M102
scaffold4|size935939	est2genome	match_part	443958	444089	21118	-	.	ID=scaffold4|size935939:hsp:88640:3.12.0.4;Parent=scaffold4|size935939:hit:39747:3.12.0.4;Target=TRINITY_DN16907_c0_g5_i10 2411 2542 +;Gap=M132
scaffold4|size935939	est2genome	match_part	442182	443873	21118	-	.	ID=scaffold4|size935939:hsp:88641:3.12.0.4;Parent=scaffold4|size935939:hit:39747:3.12.0.4;Target=TRINITY_DN16907_c0_g5_i10 2543 4234 +;Gap=M1692
scaffold4|size935939	est2genome	expressed_sequence_match	442237	446837	19959	-	.	ID=scaffold4|size935939:hit:39748:3.12.0.4;Name=TRINITY_DN6472_c0_g1_i2;score=19959
scaffold4|size935939	est2genome	match_part	444358	446837	19959	-	.	ID=scaffold4|size935939:hsp:88642:3.12.0.4;Parent=scaffold4|size935939:hit:39748:3.12.0.4;Target=TRINITY_DN6472_c0_g1_i2 1539 4018 -;Gap=M2480
scaffold4|size935939	est2genome	match_part	444160	444261	19959	-	.	ID=scaffold4|size935939:hsp:88643:3.12.0.4;Parent=scaffold4|size935939:hit:39748:3.12.0.4;Target=TRINITY_DN6472_c0_g1_i2 1437 1538 -;Gap=M102
scaffold4|size935939	est2genome	match_part	443958	444089	19959	-	.	ID=scaffold4|size935939:hsp:88644:3.12.0.4;Parent=scaffold4|size935939:hit:39748:3.12.0.4;Target=TRINITY_DN6472_c0_g1_i2 1305 1436 -;Gap=M132
scaffold4|size935939	est2genome	match_part	443659	443873	19959	-	.	ID=scaffold4|size935939:hsp:88645:3.12.0.4;Parent=scaffold4|size935939:hit:39748:3.12.0.4;Target=TRINITY_DN6472_c0_g1_i2 1090 1304 -;Gap=M215
scaffold4|size935939	est2genome	match_part	443371	443552	19959	-	.	ID=scaffold4|size935939:hsp:88646:3.12.0.4;Parent=scaffold4|size935939:hit:39748:3.12.0.4;Target=TRINITY_DN6472_c0_g1_i2 908 1089 -;Gap=M182
scaffold4|size935939	est2genome	match_part	443171	443290	19959	-	.	ID=scaffold4|size935939:hsp:88647:3.12.0.4;Parent=scaffold4|size935939:hit:39748:3.12.0.4;Target=TRINITY_DN6472_c0_g1_i2 788 907 -;Gap=M120
scaffold4|size935939	est2genome	match_part	442995	443092	19959	-	.	ID=scaffold4|size935939:hsp:88648:3.12.0.4;Parent=scaffold4|size935939:hit:39748:3.12.0.4;Target=TRINITY_DN6472_c0_g1_i2 690 787 -;Gap=M98
scaffold4|size935939	est2genome	match_part	442237	442924	19959	-	.	ID=scaffold4|size935939:hsp:88649:3.12.0.4;Parent=scaffold4|size935939:hit:39748:3.12.0.4;Target=TRINITY_DN6472_c0_g1_i2 2 689 -;Gap=M688
scaffold4|size935939	est2genome	expressed_sequence_match	442182	446665	19786	-	.	ID=scaffold4|size935939:hit:39749:3.12.0.4;Name=TRINITY_DN16907_c0_g5_i11;score=19786
scaffold4|size935939	est2genome	match_part	444358	446665	19786	-	.	ID=scaffold4|size935939:hsp:88650:3.12.0.4;Parent=scaffold4|size935939:hit:39749:3.12.0.4;Target=TRINITY_DN16907_c0_g5_i11 1 2308 +;Gap=M2308
scaffold4|size935939	est2genome	match_part	444160	444261	19786	-	.	ID=scaffold4|size935939:hsp:88651:3.12.0.4;Parent=scaffold4|size935939:hit:39749:3.12.0.4;Target=TRINITY_DN16907_c0_g5_i11 2309 2410 +;Gap=M102
scaffold4|size935939	est2genome	match_part	443958	444089	19786	-	.	ID=scaffold4|size935939:hsp:88652:3.12.0.4;Parent=scaffold4|size935939:hit:39749:3.12.0.4;Target=TRINITY_DN16907_c0_g5_i11 2411 2542 +;Gap=M132
scaffold4|size935939	est2genome	match_part	443659	443873	19786	-	.	ID=scaffold4|size935939:hsp:88653:3.12.0.4;Parent=scaffold4|size935939:hit:39749:3.12.0.4;Target=TRINITY_DN16907_c0_g5_i11 2543 2757 +;Gap=M215
scaffold4|size935939	est2genome	match_part	443171	443552	19786	-	.	ID=scaffold4|size935939:hsp:88654:3.12.0.4;Parent=scaffold4|size935939:hit:39749:3.12.0.4;Target=TRINITY_DN16907_c0_g5_i11 2758 3139 +;Gap=M382
scaffold4|size935939	est2genome	match_part	442995	443092	19786	-	.	ID=scaffold4|size935939:hsp:88655:3.12.0.4;Parent=scaffold4|size935939:hit:39749:3.12.0.4;Target=TRINITY_DN16907_c0_g5_i11 3140 3237 +;Gap=M98
scaffold4|size935939	est2genome	match_part	442182	442924	19786	-	.	ID=scaffold4|size935939:hsp:88656:3.12.0.4;Parent=scaffold4|size935939:hit:39749:3.12.0.4;Target=TRINITY_DN16907_c0_g5_i11 3238 3980 +;Gap=M743
scaffold4|size935939	est2genome	expressed_sequence_match	442182	446665	20706	-	.	ID=scaffold4|size935939:hit:39750:3.12.0.4;Name=TRINITY_DN16907_c0_g5_i1;score=20706
scaffold4|size935939	est2genome	match_part	444358	446665	20706	-	.	ID=scaffold4|size935939:hsp:88657:3.12.0.4;Parent=scaffold4|size935939:hit:39750:3.12.0.4;Target=TRINITY_DN16907_c0_g5_i1 1 2308 +;Gap=M2308
scaffold4|size935939	est2genome	match_part	444160	444261	20706	-	.	ID=scaffold4|size935939:hsp:88658:3.12.0.4;Parent=scaffold4|size935939:hit:39750:3.12.0.4;Target=TRINITY_DN16907_c0_g5_i1 2309 2410 +;Gap=M102
scaffold4|size935939	est2genome	match_part	443958	444089	20706	-	.	ID=scaffold4|size935939:hsp:88659:3.12.0.4;Parent=scaffold4|size935939:hit:39750:3.12.0.4;Target=TRINITY_DN16907_c0_g5_i1 2411 2542 +;Gap=M132
scaffold4|size935939	est2genome	match_part	443371	443873	20706	-	.	ID=scaffold4|size935939:hsp:88660:3.12.0.4;Parent=scaffold4|size935939:hit:39750:3.12.0.4;Target=TRINITY_DN16907_c0_g5_i1 2543 3045 +;Gap=M503
scaffold4|size935939	est2genome	match_part	442182	443290	20706	-	.	ID=scaffold4|size935939:hsp:88661:3.12.0.4;Parent=scaffold4|size935939:hit:39750:3.12.0.4;Target=TRINITY_DN16907_c0_g5_i1 3046 4154 +;Gap=M1109
scaffold4|size935939	est2genome	expressed_sequence_match	442237	446837	20376	-	.	ID=scaffold4|size935939:hit:39751:3.12.0.4;Name=TRINITY_DN6472_c0_g1_i3;score=20376
scaffold4|size935939	est2genome	match_part	444358	446837	20376	-	.	ID=scaffold4|size935939:hsp:88662:3.12.0.4;Parent=scaffold4|size935939:hit:39751:3.12.0.4;Target=TRINITY_DN6472_c0_g1_i3 1617 4096 -;Gap=M2480
scaffold4|size935939	est2genome	match_part	444160	444261	20376	-	.	ID=scaffold4|size935939:hsp:88663:3.12.0.4;Parent=scaffold4|size935939:hit:39751:3.12.0.4;Target=TRINITY_DN6472_c0_g1_i3 1515 1616 -;Gap=M102
scaffold4|size935939	est2genome	match_part	443958	444089	20376	-	.	ID=scaffold4|size935939:hsp:88664:3.12.0.4;Parent=scaffold4|size935939:hit:39751:3.12.0.4;Target=TRINITY_DN6472_c0_g1_i3 1383 1514 -;Gap=M132
scaffold4|size935939	est2genome	match_part	443659	443873	20376	-	.	ID=scaffold4|size935939:hsp:88665:3.12.0.4;Parent=scaffold4|size935939:hit:39751:3.12.0.4;Target=TRINITY_DN6472_c0_g1_i3 1168 1382 -;Gap=M215
scaffold4|size935939	est2genome	match_part	443371	443552	20376	-	.	ID=scaffold4|size935939:hsp:88666:3.12.0.4;Parent=scaffold4|size935939:hit:39751:3.12.0.4;Target=TRINITY_DN6472_c0_g1_i3 986 1167 -;Gap=M182
scaffold4|size935939	est2genome	match_part	442995	443290	20376	-	.	ID=scaffold4|size935939:hsp:88667:3.12.0.4;Parent=scaffold4|size935939:hit:39751:3.12.0.4;Target=TRINITY_DN6472_c0_g1_i3 690 985 -;Gap=M296
scaffold4|size935939	est2genome	match_part	442237	442924	20376	-	.	ID=scaffold4|size935939:hsp:88668:3.12.0.4;Parent=scaffold4|size935939:hit:39751:3.12.0.4;Target=TRINITY_DN6472_c0_g1_i3 2 689 -;Gap=M688
scaffold4|size935939	est2genome	expressed_sequence_match	442182	446665	20334	-	.	ID=scaffold4|size935939:hit:39752:3.12.0.4;Name=TRINITY_DN16907_c0_g5_i12;score=20334
scaffold4|size935939	est2genome	match_part	444358	446665	20334	-	.	ID=scaffold4|size935939:hsp:88669:3.12.0.4;Parent=scaffold4|size935939:hit:39752:3.12.0.4;Target=TRINITY_DN16907_c0_g5_i12 1 2308 +;Gap=M2308
scaffold4|size935939	est2genome	match_part	444160	444261	20334	-	.	ID=scaffold4|size935939:hsp:88670:3.12.0.4;Parent=scaffold4|size935939:hit:39752:3.12.0.4;Target=TRINITY_DN16907_c0_g5_i12 2309 2410 +;Gap=M102
scaffold4|size935939	est2genome	match_part	443958	444089	20334	-	.	ID=scaffold4|size935939:hsp:88671:3.12.0.4;Parent=scaffold4|size935939:hit:39752:3.12.0.4;Target=TRINITY_DN16907_c0_g5_i12 2411 2542 +;Gap=M132
scaffold4|size935939	est2genome	match_part	443371	443873	20334	-	.	ID=scaffold4|size935939:hsp:88672:3.12.0.4;Parent=scaffold4|size935939:hit:39752:3.12.0.4;Target=TRINITY_DN16907_c0_g5_i12 2543 3045 +;Gap=M503
scaffold4|size935939	est2genome	match_part	442995	443290	20334	-	.	ID=scaffold4|size935939:hsp:88673:3.12.0.4;Parent=scaffold4|size935939:hit:39752:3.12.0.4;Target=TRINITY_DN16907_c0_g5_i12 3046 3341 +;Gap=M296
scaffold4|size935939	est2genome	match_part	442182	442924	20334	-	.	ID=scaffold4|size935939:hsp:88674:3.12.0.4;Parent=scaffold4|size935939:hit:39752:3.12.0.4;Target=TRINITY_DN16907_c0_g5_i12 3342 4084 +;Gap=M743
scaffold4|size935939	est2genome	expressed_sequence_match	442182	446665	20163	-	.	ID=scaffold4|size935939:hit:39753:3.12.0.4;Name=TRINITY_DN16907_c0_g5_i2;score=20163
scaffold4|size935939	est2genome	match_part	444358	446665	20163	-	.	ID=scaffold4|size935939:hsp:88675:3.12.0.4;Parent=scaffold4|size935939:hit:39753:3.12.0.4;Target=TRINITY_DN16907_c0_g5_i2 1 2308 +;Gap=M2308
scaffold4|size935939	est2genome	match_part	444160	444261	20163	-	.	ID=scaffold4|size935939:hsp:88676:3.12.0.4;Parent=scaffold4|size935939:hit:39753:3.12.0.4;Target=TRINITY_DN16907_c0_g5_i2 2309 2410 +;Gap=M102
scaffold4|size935939	est2genome	match_part	443958	444089	20163	-	.	ID=scaffold4|size935939:hsp:88677:3.12.0.4;Parent=scaffold4|size935939:hit:39753:3.12.0.4;Target=TRINITY_DN16907_c0_g5_i2 2411 2542 +;Gap=M132
scaffold4|size935939	est2genome	match_part	443659	443873	20163	-	.	ID=scaffold4|size935939:hsp:88678:3.12.0.4;Parent=scaffold4|size935939:hit:39753:3.12.0.4;Target=TRINITY_DN16907_c0_g5_i2 2543 2757 +;Gap=M215
scaffold4|size935939	est2genome	match_part	443371	443552	20163	-	.	ID=scaffold4|size935939:hsp:88679:3.12.0.4;Parent=scaffold4|size935939:hit:39753:3.12.0.4;Target=TRINITY_DN16907_c0_g5_i2 2758 2939 +;Gap=M182
scaffold4|size935939	est2genome	match_part	442182	443290	20163	-	.	ID=scaffold4|size935939:hsp:88680:3.12.0.4;Parent=scaffold4|size935939:hit:39753:3.12.0.4;Target=TRINITY_DN16907_c0_g5_i2 2940 4048 +;Gap=M1109
scaffold4|size935939	est2genome	expressed_sequence_match	443170	446837	17038	-	.	ID=scaffold4|size935939:hit:39754:3.12.0.4;Name=TRINITY_DN6472_c0_g2_i2;score=17038
scaffold4|size935939	est2genome	match_part	444358	446837	17038	-	.	ID=scaffold4|size935939:hsp:88681:3.12.0.4;Parent=scaffold4|size935939:hit:39754:3.12.0.4;Target=TRINITY_DN6472_c0_g2_i2 939 3418 -;Gap=M2480
scaffold4|size935939	est2genome	match_part	444160	444261	17038	-	.	ID=scaffold4|size935939:hsp:88682:3.12.0.4;Parent=scaffold4|size935939:hit:39754:3.12.0.4;Target=TRINITY_DN6472_c0_g2_i2 837 938 -;Gap=M102
scaffold4|size935939	est2genome	match_part	443958	444089	17038	-	.	ID=scaffold4|size935939:hsp:88683:3.12.0.4;Parent=scaffold4|size935939:hit:39754:3.12.0.4;Target=TRINITY_DN6472_c0_g2_i2 705 836 -;Gap=M132
scaffold4|size935939	est2genome	match_part	443170	443873	17038	-	.	ID=scaffold4|size935939:hsp:88684:3.12.0.4;Parent=scaffold4|size935939:hit:39754:3.12.0.4;Target=TRINITY_DN6472_c0_g2_i2 1 704 -;Gap=M704
scaffold4|size935939	est2genome	expressed_sequence_match	442182	446665	20575	-	.	ID=scaffold4|size935939:hit:39755:3.12.0.4;Name=TRINITY_DN16907_c0_g5_i13;score=20575
scaffold4|size935939	est2genome	match_part	444358	446665	20575	-	.	ID=scaffold4|size935939:hsp:88685:3.12.0.4;Parent=scaffold4|size935939:hit:39755:3.12.0.4;Target=TRINITY_DN16907_c0_g5_i13 1 2308 +;Gap=M2308
scaffold4|size935939	est2genome	match_part	444160	444261	20575	-	.	ID=scaffold4|size935939:hsp:88686:3.12.0.4;Parent=scaffold4|size935939:hit:39755:3.12.0.4;Target=TRINITY_DN16907_c0_g5_i13 2309 2410 +;Gap=M102
scaffold4|size935939	est2genome	match_part	443958	444089	20575	-	.	ID=scaffold4|size935939:hsp:88687:3.12.0.4;Parent=scaffold4|size935939:hit:39755:3.12.0.4;Target=TRINITY_DN16907_c0_g5_i13 2411 2542 +;Gap=M132
scaffold4|size935939	est2genome	match_part	443659	443873	20575	-	.	ID=scaffold4|size935939:hsp:88688:3.12.0.4;Parent=scaffold4|size935939:hit:39755:3.12.0.4;Target=TRINITY_DN16907_c0_g5_i13 2543 2757 +;Gap=M215
scaffold4|size935939	est2genome	match_part	442182	443552	20575	-	.	ID=scaffold4|size935939:hsp:88689:3.12.0.4;Parent=scaffold4|size935939:hit:39755:3.12.0.4;Target=TRINITY_DN16907_c0_g5_i13 2758 4128 +;Gap=M1371
scaffold4|size935939	est2genome	expressed_sequence_match	442182	446665	20746	-	.	ID=scaffold4|size935939:hit:39756:3.12.0.4;Name=TRINITY_DN16907_c0_g5_i3;score=20746
scaffold4|size935939	est2genome	match_part	444358	446665	20746	-	.	ID=scaffold4|size935939:hsp:88690:3.12.0.4;Parent=scaffold4|size935939:hit:39756:3.12.0.4;Target=TRINITY_DN16907_c0_g5_i3 1 2308 +;Gap=M2308
scaffold4|size935939	est2genome	match_part	444160	444261	20746	-	.	ID=scaffold4|size935939:hsp:88691:3.12.0.4;Parent=scaffold4|size935939:hit:39756:3.12.0.4;Target=TRINITY_DN16907_c0_g5_i3 2309 2410 +;Gap=M102
scaffold4|size935939	est2genome	match_part	443958	444089	20746	-	.	ID=scaffold4|size935939:hsp:88692:3.12.0.4;Parent=scaffold4|size935939:hit:39756:3.12.0.4;Target=TRINITY_DN16907_c0_g5_i3 2411 2542 +;Gap=M132
scaffold4|size935939	est2genome	match_part	442995	443873	20746	-	.	ID=scaffold4|size935939:hsp:88693:3.12.0.4;Parent=scaffold4|size935939:hit:39756:3.12.0.4;Target=TRINITY_DN16907_c0_g5_i3 2543 3421 +;Gap=M879
scaffold4|size935939	est2genome	match_part	442182	442924	20746	-	.	ID=scaffold4|size935939:hsp:88694:3.12.0.4;Parent=scaffold4|size935939:hit:39756:3.12.0.4;Target=TRINITY_DN16907_c0_g5_i3 3422 4164 +;Gap=M743
scaffold4|size935939	est2genome	expressed_sequence_match	442237	446837	20919	-	.	ID=scaffold4|size935939:hit:39757:3.12.0.4;Name=TRINITY_DN6472_c0_g2_i3;score=20919
scaffold4|size935939	est2genome	match_part	444358	446837	20919	-	.	ID=scaffold4|size935939:hsp:88695:3.12.0.4;Parent=scaffold4|size935939:hit:39757:3.12.0.4;Target=TRINITY_DN6472_c0_g2_i3 1723 4202 -;Gap=M2480
scaffold4|size935939	est2genome	match_part	444160	444261	20919	-	.	ID=scaffold4|size935939:hsp:88696:3.12.0.4;Parent=scaffold4|size935939:hit:39757:3.12.0.4;Target=TRINITY_DN6472_c0_g2_i3 1621 1722 -;Gap=M102
scaffold4|size935939	est2genome	match_part	443958	444089	20919	-	.	ID=scaffold4|size935939:hsp:88697:3.12.0.4;Parent=scaffold4|size935939:hit:39757:3.12.0.4;Target=TRINITY_DN6472_c0_g2_i3 1489 1620 -;Gap=M132
scaffold4|size935939	est2genome	match_part	443371	443873	20919	-	.	ID=scaffold4|size935939:hsp:88698:3.12.0.4;Parent=scaffold4|size935939:hit:39757:3.12.0.4;Target=TRINITY_DN6472_c0_g2_i3 986 1488 -;Gap=M503
scaffold4|size935939	est2genome	match_part	442995	443290	20919	-	.	ID=scaffold4|size935939:hsp:88699:3.12.0.4;Parent=scaffold4|size935939:hit:39757:3.12.0.4;Target=TRINITY_DN6472_c0_g2_i3 690 985 -;Gap=M296
scaffold4|size935939	est2genome	match_part	442237	442924	20919	-	.	ID=scaffold4|size935939:hsp:88700:3.12.0.4;Parent=scaffold4|size935939:hit:39757:3.12.0.4;Target=TRINITY_DN6472_c0_g2_i3 2 689 -;Gap=M688
scaffold4|size935939	est2genome	expressed_sequence_match	443853	446665	13197	-	.	ID=scaffold4|size935939:hit:39758:3.12.0.4;Name=TRINITY_DN16907_c0_g5_i14;score=13197
scaffold4|size935939	est2genome	match_part	444358	446665	13197	-	.	ID=scaffold4|size935939:hsp:88701:3.12.0.4;Parent=scaffold4|size935939:hit:39758:3.12.0.4;Target=TRINITY_DN16907_c0_g5_i14 1 2308 +;Gap=M2308
scaffold4|size935939	est2genome	match_part	444160	444261	13197	-	.	ID=scaffold4|size935939:hsp:88702:3.12.0.4;Parent=scaffold4|size935939:hit:39758:3.12.0.4;Target=TRINITY_DN16907_c0_g5_i14 2309 2410 +;Gap=M102
scaffold4|size935939	est2genome	match_part	443853	444089	13197	-	.	ID=scaffold4|size935939:hsp:88703:3.12.0.4;Parent=scaffold4|size935939:hit:39758:3.12.0.4;Target=TRINITY_DN16907_c0_g5_i14 2411 2647 +;Gap=M237
scaffold4|size935939	est2genome	expressed_sequence_match	442182	446665	19791	-	.	ID=scaffold4|size935939:hit:39759:3.12.0.4;Name=TRINITY_DN16907_c0_g5_i4;score=19791
scaffold4|size935939	est2genome	match_part	444358	446665	19791	-	.	ID=scaffold4|size935939:hsp:88704:3.12.0.4;Parent=scaffold4|size935939:hit:39759:3.12.0.4;Target=TRINITY_DN16907_c0_g5_i4 1 2308 +;Gap=M2308
scaffold4|size935939	est2genome	match_part	444160	444261	19791	-	.	ID=scaffold4|size935939:hsp:88705:3.12.0.4;Parent=scaffold4|size935939:hit:39759:3.12.0.4;Target=TRINITY_DN16907_c0_g5_i4 2309 2410 +;Gap=M102
scaffold4|size935939	est2genome	match_part	443958	444089	19791	-	.	ID=scaffold4|size935939:hsp:88706:3.12.0.4;Parent=scaffold4|size935939:hit:39759:3.12.0.4;Target=TRINITY_DN16907_c0_g5_i4 2411 2542 +;Gap=M132
scaffold4|size935939	est2genome	match_part	443659	443873	19791	-	.	ID=scaffold4|size935939:hsp:88707:3.12.0.4;Parent=scaffold4|size935939:hit:39759:3.12.0.4;Target=TRINITY_DN16907_c0_g5_i4 2543 2757 +;Gap=M215
scaffold4|size935939	est2genome	match_part	443371	443552	19791	-	.	ID=scaffold4|size935939:hsp:88708:3.12.0.4;Parent=scaffold4|size935939:hit:39759:3.12.0.4;Target=TRINITY_DN16907_c0_g5_i4 2758 2939 +;Gap=M182
scaffold4|size935939	est2genome	match_part	442995	443290	19791	-	.	ID=scaffold4|size935939:hsp:88709:3.12.0.4;Parent=scaffold4|size935939:hit:39759:3.12.0.4;Target=TRINITY_DN16907_c0_g5_i4 2940 3235 +;Gap=M296
scaffold4|size935939	est2genome	match_part	442182	442924	19791	-	.	ID=scaffold4|size935939:hsp:88710:3.12.0.4;Parent=scaffold4|size935939:hit:39759:3.12.0.4;Target=TRINITY_DN16907_c0_g5_i4 3236 3978 +;Gap=M743
scaffold4|size935939	est2genome	expressed_sequence_match	447252	450859	18040	+	.	ID=scaffold4|size935939:hit:39760:3.12.0.4;Name=TRINITY_DN14654_c0_g6_i1;score=18040
scaffold4|size935939	est2genome	match_part	447252	450859	18040	+	.	ID=scaffold4|size935939:hsp:88711:3.12.0.4;Parent=scaffold4|size935939:hit:39760:3.12.0.4;Target=TRINITY_DN14654_c0_g6_i1 1 3608 +;Gap=M3608
scaffold4|size935939	est2genome	expressed_sequence_match	447252	450859	17484	+	.	ID=scaffold4|size935939:hit:39761:3.12.0.4;Name=TRINITY_DN14654_c0_g6_i2;score=17484
scaffold4|size935939	est2genome	match_part	447252	448930	17484	+	.	ID=scaffold4|size935939:hsp:88712:3.12.0.4;Parent=scaffold4|size935939:hit:39761:3.12.0.4;Target=TRINITY_DN14654_c0_g6_i2 1 1679 +;Gap=M1679
scaffold4|size935939	est2genome	match_part	449037	450859	17484	+	.	ID=scaffold4|size935939:hsp:88713:3.12.0.4;Parent=scaffold4|size935939:hit:39761:3.12.0.4;Target=TRINITY_DN14654_c0_g6_i2 1680 3502 +;Gap=M1823
scaffold4|size935939	est2genome	expressed_sequence_match	447171	450382	16060	+	.	ID=scaffold4|size935939:hit:39762:3.12.0.4;Name=TRINITY_DN2140_c0_g1_i1;score=16060
scaffold4|size935939	est2genome	match_part	447171	450382	16060	+	.	ID=scaffold4|size935939:hsp:88714:3.12.0.4;Parent=scaffold4|size935939:hit:39762:3.12.0.4;Target=TRINITY_DN2140_c0_g1_i1 1 3212 -;Gap=M3212
scaffold4|size935939	est2genome	expressed_sequence_match	447050	447440	1955	-	.	ID=scaffold4|size935939:hit:39763:3.12.0.4;Name=TRINITY_DN21916_c0_g1_i1;score=1955
scaffold4|size935939	est2genome	match_part	447050	447440	1955	-	.	ID=scaffold4|size935939:hsp:88715:3.12.0.4;Parent=scaffold4|size935939:hit:39763:3.12.0.4;Target=TRINITY_DN21916_c0_g1_i1 1 391 +;Gap=M391
scaffold4|size935939	est2genome	expressed_sequence_match	447171	450382	15504	+	.	ID=scaffold4|size935939:hit:39764:3.12.0.4;Name=TRINITY_DN2140_c0_g2_i1;score=15504
scaffold4|size935939	est2genome	match_part	447171	448930	15504	+	.	ID=scaffold4|size935939:hsp:88716:3.12.0.4;Parent=scaffold4|size935939:hit:39764:3.12.0.4;Target=TRINITY_DN2140_c0_g2_i1 1347 3106 -;Gap=M1760
scaffold4|size935939	est2genome	match_part	449037	450382	15504	+	.	ID=scaffold4|size935939:hsp:88717:3.12.0.4;Parent=scaffold4|size935939:hit:39764:3.12.0.4;Target=TRINITY_DN2140_c0_g2_i1 1 1346 -;Gap=M1346
scaffold4|size935939	est2genome	expressed_sequence_match	451288	451555	1340	-	.	ID=scaffold4|size935939:hit:39765:3.12.0.4;Name=TRINITY_DN4587_c0_g1_i1;score=1340
scaffold4|size935939	est2genome	match_part	451288	451555	1340	-	.	ID=scaffold4|size935939:hsp:88718:3.12.0.4;Parent=scaffold4|size935939:hit:39765:3.12.0.4;Target=TRINITY_DN4587_c0_g1_i1 1 268 -;Gap=M268
scaffold4|size935939	est2genome	expressed_sequence_match	453412	454935	7620	+	.	ID=scaffold4|size935939:hit:39766:3.12.0.4;Name=TRINITY_DN12481_c0_g1_i1;score=7620
scaffold4|size935939	est2genome	match_part	453412	454935	7620	+	.	ID=scaffold4|size935939:hsp:88719:3.12.0.4;Parent=scaffold4|size935939:hit:39766:3.12.0.4;Target=TRINITY_DN12481_c0_g1_i1 4 1527 -;Gap=M1524
scaffold4|size935939	est2genome	expressed_sequence_match	456102	456304	1015	+	.	ID=scaffold4|size935939:hit:39767:3.12.0.4;Name=TRINITY_DN5984_c0_g1_i1;score=1015
scaffold4|size935939	est2genome	match_part	456102	456304	1015	+	.	ID=scaffold4|size935939:hsp:88720:3.12.0.4;Parent=scaffold4|size935939:hit:39767:3.12.0.4;Target=TRINITY_DN5984_c0_g1_i1 1 203 +;Gap=M203
scaffold4|size935939	est2genome	expressed_sequence_match	462788	464186	6986	+	.	ID=scaffold4|size935939:hit:39768:3.12.0.4;Name=TRINITY_DN1481_c0_g1_i1;score=6986
scaffold4|size935939	est2genome	match_part	462788	464186	6986	+	.	ID=scaffold4|size935939:hsp:88721:3.12.0.4;Parent=scaffold4|size935939:hit:39768:3.12.0.4;Target=TRINITY_DN1481_c0_g1_i1 12 1410 +;Gap=M1399
scaffold4|size935939	est2genome	expressed_sequence_match	464073	465530	6312	-	.	ID=scaffold4|size935939:hit:39769:3.12.0.4;Name=TRINITY_DN16820_c0_g2_i1;score=6312
scaffold4|size935939	est2genome	match_part	465401	465530	6312	-	.	ID=scaffold4|size935939:hsp:88722:3.12.0.4;Parent=scaffold4|size935939:hit:39769:3.12.0.4;Target=TRINITY_DN16820_c0_g2_i1 1 130 +;Gap=M130
scaffold4|size935939	est2genome	match_part	464541	465280	6312	-	.	ID=scaffold4|size935939:hsp:88723:3.12.0.4;Parent=scaffold4|size935939:hit:39769:3.12.0.4;Target=TRINITY_DN16820_c0_g2_i1 131 870 +;Gap=M740
scaffold4|size935939	est2genome	match_part	464073	464474	6312	-	.	ID=scaffold4|size935939:hsp:88724:3.12.0.4;Parent=scaffold4|size935939:hit:39769:3.12.0.4;Target=TRINITY_DN16820_c0_g2_i1 871 1272 +;Gap=M402
scaffold4|size935939	est2genome	expressed_sequence_match	464073	465530	6675	-	.	ID=scaffold4|size935939:hit:39770:3.12.0.4;Name=TRINITY_DN16820_c0_g2_i2;score=6675
scaffold4|size935939	est2genome	match_part	465401	465530	6675	-	.	ID=scaffold4|size935939:hsp:88725:3.12.0.4;Parent=scaffold4|size935939:hit:39770:3.12.0.4;Target=TRINITY_DN16820_c0_g2_i2 1 130 +;Gap=M130
scaffold4|size935939	est2genome	match_part	464073	465280	6675	-	.	ID=scaffold4|size935939:hsp:88726:3.12.0.4;Parent=scaffold4|size935939:hit:39770:3.12.0.4;Target=TRINITY_DN16820_c0_g2_i2 131 1338 +;Gap=M1208
scaffold4|size935939	est2genome	expressed_sequence_match	462788	464186	6263	+	.	ID=scaffold4|size935939:hit:39771:3.12.0.4;Name=TRINITY_DN1481_c0_g2_i1;score=6263
scaffold4|size935939	est2genome	match_part	462788	463161	6263	+	.	ID=scaffold4|size935939:hsp:88727:3.12.0.4;Parent=scaffold4|size935939:hit:39771:3.12.0.4;Target=TRINITY_DN1481_c0_g2_i1 12 385 +;Gap=M374
scaffold4|size935939	est2genome	match_part	463303	464186	6263	+	.	ID=scaffold4|size935939:hsp:88728:3.12.0.4;Parent=scaffold4|size935939:hit:39771:3.12.0.4;Target=TRINITY_DN1481_c0_g2_i1 386 1269 +;Gap=M884
scaffold4|size935939	est2genome	expressed_sequence_match	464073	465530	7290	+	.	ID=scaffold4|size935939:hit:39772:3.12.0.4;Name=TRINITY_DN16820_c0_g2_i3;score=7290
scaffold4|size935939	est2genome	match_part	464073	465530	7290	+	.	ID=scaffold4|size935939:hsp:88729:3.12.0.4;Parent=scaffold4|size935939:hit:39772:3.12.0.4;Target=TRINITY_DN16820_c0_g2_i3 1 1458 -;Gap=M1458
scaffold4|size935939	est2genome	expressed_sequence_match	462789	464584	6953	-	.	ID=scaffold4|size935939:hit:39773:3.12.0.4;Name=TRINITY_DN12249_c0_g1_i1;score=6953
scaffold4|size935939	est2genome	match_part	464562	464584	6953	-	.	ID=scaffold4|size935939:hsp:88730:3.12.0.4;Parent=scaffold4|size935939:hit:39773:3.12.0.4;Target=TRINITY_DN12249_c0_g1_i1 1 23 +;Gap=M23
scaffold4|size935939	est2genome	match_part	463303	464309	6953	-	.	ID=scaffold4|size935939:hsp:88731:3.12.0.4;Parent=scaffold4|size935939:hit:39773:3.12.0.4;Target=TRINITY_DN12249_c0_g1_i1 24 1030 +;Gap=M1007
scaffold4|size935939	est2genome	match_part	462789	463161	6953	-	.	ID=scaffold4|size935939:hsp:88732:3.12.0.4;Parent=scaffold4|size935939:hit:39773:3.12.0.4;Target=TRINITY_DN12249_c0_g1_i1 1031 1403 +;Gap=M373
scaffold4|size935939	est2genome	expressed_sequence_match	464286	465724	6580	-	.	ID=scaffold4|size935939:hit:39774:3.12.0.4;Name=TRINITY_DN12249_c1_g1_i1;score=6580
scaffold4|size935939	est2genome	match_part	465401	465724	6580	-	.	ID=scaffold4|size935939:hsp:88733:3.12.0.4;Parent=scaffold4|size935939:hit:39774:3.12.0.4;Target=TRINITY_DN12249_c1_g1_i1 996 1319 -;Gap=M324
scaffold4|size935939	est2genome	match_part	464286	465280	6580	-	.	ID=scaffold4|size935939:hsp:88734:3.12.0.4;Parent=scaffold4|size935939:hit:39774:3.12.0.4;Target=TRINITY_DN12249_c1_g1_i1 1 995 -;Gap=M995
scaffold4|size935939	est2genome	expressed_sequence_match	464073	464602	1001	-	.	ID=scaffold4|size935939:hit:39775:3.12.0.4;Name=TRINITY_DN16820_c0_g5_i1;score=1001
scaffold4|size935939	est2genome	match_part	464581	464602	1001	-	.	ID=scaffold4|size935939:hsp:88735:3.12.0.4;Parent=scaffold4|size935939:hit:39775:3.12.0.4;Target=TRINITY_DN16820_c0_g5_i1 1 22 +;Gap=M22
scaffold4|size935939	est2genome	match_part	464073	464254	1001	-	.	ID=scaffold4|size935939:hsp:88736:3.12.0.4;Parent=scaffold4|size935939:hit:39775:3.12.0.4;Target=TRINITY_DN16820_c0_g5_i1 23 204 +;Gap=M182
scaffold4|size935939	est2genome	expressed_sequence_match	477568	482044	11402	-	.	ID=scaffold4|size935939:hit:39776:3.12.0.4;Name=TRINITY_DN5209_c0_g1_i1;score=11402
scaffold4|size935939	est2genome	match_part	481997	482044	11402	-	.	ID=scaffold4|size935939:hsp:88737:3.12.0.4;Parent=scaffold4|size935939:hit:39776:3.12.0.4;Target=TRINITY_DN5209_c0_g1_i1 2331 2378 -;Gap=M48
scaffold4|size935939	est2genome	match_part	481859	481906	11402	-	.	ID=scaffold4|size935939:hsp:88738:3.12.0.4;Parent=scaffold4|size935939:hit:39776:3.12.0.4;Target=TRINITY_DN5209_c0_g1_i1 2283 2330 -;Gap=M48
scaffold4|size935939	est2genome	match_part	481715	481750	11402	-	.	ID=scaffold4|size935939:hsp:88739:3.12.0.4;Parent=scaffold4|size935939:hit:39776:3.12.0.4;Target=TRINITY_DN5209_c0_g1_i1 2247 2282 -;Gap=M36
scaffold4|size935939	est2genome	match_part	481599	481628	11402	-	.	ID=scaffold4|size935939:hsp:88740:3.12.0.4;Parent=scaffold4|size935939:hit:39776:3.12.0.4;Target=TRINITY_DN5209_c0_g1_i1 2217 2246 -;Gap=M30
scaffold4|size935939	est2genome	match_part	481449	481502	11402	-	.	ID=scaffold4|size935939:hsp:88741:3.12.0.4;Parent=scaffold4|size935939:hit:39776:3.12.0.4;Target=TRINITY_DN5209_c0_g1_i1 2163 2216 -;Gap=M54
scaffold4|size935939	est2genome	match_part	481347	481359	11402	-	.	ID=scaffold4|size935939:hsp:88742:3.12.0.4;Parent=scaffold4|size935939:hit:39776:3.12.0.4;Target=TRINITY_DN5209_c0_g1_i1 2150 2162 -;Gap=M13
scaffold4|size935939	est2genome	match_part	481228	481251	11402	-	.	ID=scaffold4|size935939:hsp:88743:3.12.0.4;Parent=scaffold4|size935939:hit:39776:3.12.0.4;Target=TRINITY_DN5209_c0_g1_i1 2126 2149 -;Gap=M24
scaffold4|size935939	est2genome	match_part	481113	481157	11402	-	.	ID=scaffold4|size935939:hsp:88744:3.12.0.4;Parent=scaffold4|size935939:hit:39776:3.12.0.4;Target=TRINITY_DN5209_c0_g1_i1 2081 2125 -;Gap=M45
scaffold4|size935939	est2genome	match_part	480656	481033	11402	-	.	ID=scaffold4|size935939:hsp:88745:3.12.0.4;Parent=scaffold4|size935939:hit:39776:3.12.0.4;Target=TRINITY_DN5209_c0_g1_i1 1703 2080 -;Gap=M378
scaffold4|size935939	est2genome	match_part	480505	480585	11402	-	.	ID=scaffold4|size935939:hsp:88746:3.12.0.4;Parent=scaffold4|size935939:hit:39776:3.12.0.4;Target=TRINITY_DN5209_c0_g1_i1 1622 1702 -;Gap=M81
scaffold4|size935939	est2genome	match_part	480365	480406	11402	-	.	ID=scaffold4|size935939:hsp:88747:3.12.0.4;Parent=scaffold4|size935939:hit:39776:3.12.0.4;Target=TRINITY_DN5209_c0_g1_i1 1580 1621 -;Gap=M42
scaffold4|size935939	est2genome	match_part	480185	480280	11402	-	.	ID=scaffold4|size935939:hsp:88748:3.12.0.4;Parent=scaffold4|size935939:hit:39776:3.12.0.4;Target=TRINITY_DN5209_c0_g1_i1 1484 1579 -;Gap=M96
scaffold4|size935939	est2genome	match_part	480040	480084	11402	-	.	ID=scaffold4|size935939:hsp:88749:3.12.0.4;Parent=scaffold4|size935939:hit:39776:3.12.0.4;Target=TRINITY_DN5209_c0_g1_i1 1439 1483 -;Gap=M45
scaffold4|size935939	est2genome	match_part	479859	479942	11402	-	.	ID=scaffold4|size935939:hsp:88750:3.12.0.4;Parent=scaffold4|size935939:hit:39776:3.12.0.4;Target=TRINITY_DN5209_c0_g1_i1 1355 1438 -;Gap=M84
scaffold4|size935939	est2genome	match_part	479720	479764	11402	-	.	ID=scaffold4|size935939:hsp:88751:3.12.0.4;Parent=scaffold4|size935939:hit:39776:3.12.0.4;Target=TRINITY_DN5209_c0_g1_i1 1310 1354 -;Gap=M45
scaffold4|size935939	est2genome	match_part	479472	479627	11402	-	.	ID=scaffold4|size935939:hsp:88752:3.12.0.4;Parent=scaffold4|size935939:hit:39776:3.12.0.4;Target=TRINITY_DN5209_c0_g1_i1 1154 1309 -;Gap=M156
scaffold4|size935939	est2genome	match_part	479348	479392	11402	-	.	ID=scaffold4|size935939:hsp:88753:3.12.0.4;Parent=scaffold4|size935939:hit:39776:3.12.0.4;Target=TRINITY_DN5209_c0_g1_i1 1109 1153 -;Gap=M45
scaffold4|size935939	est2genome	match_part	479148	479255	11402	-	.	ID=scaffold4|size935939:hsp:88754:3.12.0.4;Parent=scaffold4|size935939:hit:39776:3.12.0.4;Target=TRINITY_DN5209_c0_g1_i1 1001 1108 -;Gap=M108
scaffold4|size935939	est2genome	match_part	478998	479042	11402	-	.	ID=scaffold4|size935939:hsp:88755:3.12.0.4;Parent=scaffold4|size935939:hit:39776:3.12.0.4;Target=TRINITY_DN5209_c0_g1_i1 956 1000 -;Gap=M45
scaffold4|size935939	est2genome	match_part	478857	478898	11402	-	.	ID=scaffold4|size935939:hsp:88756:3.12.0.4;Parent=scaffold4|size935939:hit:39776:3.12.0.4;Target=TRINITY_DN5209_c0_g1_i1 914 955 -;Gap=M42
scaffold4|size935939	est2genome	match_part	478729	478773	11402	-	.	ID=scaffold4|size935939:hsp:88757:3.12.0.4;Parent=scaffold4|size935939:hit:39776:3.12.0.4;Target=TRINITY_DN5209_c0_g1_i1 869 913 -;Gap=M45
scaffold4|size935939	est2genome	match_part	478484	478564	11402	-	.	ID=scaffold4|size935939:hsp:88758:3.12.0.4;Parent=scaffold4|size935939:hit:39776:3.12.0.4;Target=TRINITY_DN5209_c0_g1_i1 788 868 -;Gap=M81
scaffold4|size935939	est2genome	match_part	477568	478354	11402	-	.	ID=scaffold4|size935939:hsp:88759:3.12.0.4;Parent=scaffold4|size935939:hit:39776:3.12.0.4;Target=TRINITY_DN5209_c0_g1_i1 1 787 -;Gap=M787
scaffold4|size935939	est2genome	expressed_sequence_match	478132	482021	9861	-	.	ID=scaffold4|size935939:hit:39777:3.12.0.4;Name=TRINITY_DN17016_c0_g2_i9;score=9861
scaffold4|size935939	est2genome	match_part	481997	482021	9861	-	.	ID=scaffold4|size935939:hsp:88760:3.12.0.4;Parent=scaffold4|size935939:hit:39777:3.12.0.4;Target=TRINITY_DN17016_c0_g2_i9 1 25 +;Gap=M25
scaffold4|size935939	est2genome	match_part	481859	481906	9861	-	.	ID=scaffold4|size935939:hsp:88761:3.12.0.4;Parent=scaffold4|size935939:hit:39777:3.12.0.4;Target=TRINITY_DN17016_c0_g2_i9 26 73 +;Gap=M48
scaffold4|size935939	est2genome	match_part	481715	481750	9861	-	.	ID=scaffold4|size935939:hsp:88762:3.12.0.4;Parent=scaffold4|size935939:hit:39777:3.12.0.4;Target=TRINITY_DN17016_c0_g2_i9 74 109 +;Gap=M36
scaffold4|size935939	est2genome	match_part	481599	481628	9861	-	.	ID=scaffold4|size935939:hsp:88763:3.12.0.4;Parent=scaffold4|size935939:hit:39777:3.12.0.4;Target=TRINITY_DN17016_c0_g2_i9 110 139 +;Gap=M30
scaffold4|size935939	est2genome	match_part	481449	481502	9861	-	.	ID=scaffold4|size935939:hsp:88764:3.12.0.4;Parent=scaffold4|size935939:hit:39777:3.12.0.4;Target=TRINITY_DN17016_c0_g2_i9 140 193 +;Gap=M54
scaffold4|size935939	est2genome	match_part	481347	481359	9861	-	.	ID=scaffold4|size935939:hsp:88765:3.12.0.4;Parent=scaffold4|size935939:hit:39777:3.12.0.4;Target=TRINITY_DN17016_c0_g2_i9 194 206 +;Gap=M13
scaffold4|size935939	est2genome	match_part	481228	481251	9861	-	.	ID=scaffold4|size935939:hsp:88766:3.12.0.4;Parent=scaffold4|size935939:hit:39777:3.12.0.4;Target=TRINITY_DN17016_c0_g2_i9 207 230 +;Gap=M24
scaffold4|size935939	est2genome	match_part	481113	481157	9861	-	.	ID=scaffold4|size935939:hsp:88767:3.12.0.4;Parent=scaffold4|size935939:hit:39777:3.12.0.4;Target=TRINITY_DN17016_c0_g2_i9 231 275 +;Gap=M45
scaffold4|size935939	est2genome	match_part	480656	481033	9861	-	.	ID=scaffold4|size935939:hsp:88768:3.12.0.4;Parent=scaffold4|size935939:hit:39777:3.12.0.4;Target=TRINITY_DN17016_c0_g2_i9 276 653 +;Gap=M378
scaffold4|size935939	est2genome	match_part	480505	480585	9861	-	.	ID=scaffold4|size935939:hsp:88769:3.12.0.4;Parent=scaffold4|size935939:hit:39777:3.12.0.4;Target=TRINITY_DN17016_c0_g2_i9 654 734 +;Gap=M81
scaffold4|size935939	est2genome	match_part	480365	480406	9861	-	.	ID=scaffold4|size935939:hsp:88770:3.12.0.4;Parent=scaffold4|size935939:hit:39777:3.12.0.4;Target=TRINITY_DN17016_c0_g2_i9 735 776 +;Gap=M42
scaffold4|size935939	est2genome	match_part	480185	480280	9861	-	.	ID=scaffold4|size935939:hsp:88771:3.12.0.4;Parent=scaffold4|size935939:hit:39777:3.12.0.4;Target=TRINITY_DN17016_c0_g2_i9 777 872 +;Gap=M96
scaffold4|size935939	est2genome	match_part	480040	480084	9861	-	.	ID=scaffold4|size935939:hsp:88772:3.12.0.4;Parent=scaffold4|size935939:hit:39777:3.12.0.4;Target=TRINITY_DN17016_c0_g2_i9 873 917 +;Gap=M45
scaffold4|size935939	est2genome	match_part	479720	479942	9861	-	.	ID=scaffold4|size935939:hsp:88773:3.12.0.4;Parent=scaffold4|size935939:hit:39777:3.12.0.4;Target=TRINITY_DN17016_c0_g2_i9 918 1140 +;Gap=M223
scaffold4|size935939	est2genome	match_part	479148	479627	9861	-	.	ID=scaffold4|size935939:hsp:88774:3.12.0.4;Parent=scaffold4|size935939:hit:39777:3.12.0.4;Target=TRINITY_DN17016_c0_g2_i9 1141 1620 +;Gap=M480
scaffold4|size935939	est2genome	match_part	478998	479042	9861	-	.	ID=scaffold4|size935939:hsp:88775:3.12.0.4;Parent=scaffold4|size935939:hit:39777:3.12.0.4;Target=TRINITY_DN17016_c0_g2_i9 1621 1665 +;Gap=M45
scaffold4|size935939	est2genome	match_part	478857	478898	9861	-	.	ID=scaffold4|size935939:hsp:88776:3.12.0.4;Parent=scaffold4|size935939:hit:39777:3.12.0.4;Target=TRINITY_DN17016_c0_g2_i9 1666 1707 +;Gap=M42
scaffold4|size935939	est2genome	match_part	478729	478773	9861	-	.	ID=scaffold4|size935939:hsp:88777:3.12.0.4;Parent=scaffold4|size935939:hit:39777:3.12.0.4;Target=TRINITY_DN17016_c0_g2_i9 1708 1752 +;Gap=M45
scaffold4|size935939	est2genome	match_part	478484	478564	9861	-	.	ID=scaffold4|size935939:hsp:88778:3.12.0.4;Parent=scaffold4|size935939:hit:39777:3.12.0.4;Target=TRINITY_DN17016_c0_g2_i9 1753 1833 +;Gap=M81
scaffold4|size935939	est2genome	match_part	478132	478354	9861	-	.	ID=scaffold4|size935939:hsp:88779:3.12.0.4;Parent=scaffold4|size935939:hit:39777:3.12.0.4;Target=TRINITY_DN17016_c0_g2_i9 1834 2056 +;Gap=M223
scaffold4|size935939	est2genome	expressed_sequence_match	477568	479169	5552	-	.	ID=scaffold4|size935939:hit:39778:3.12.0.4;Name=TRINITY_DN5209_c0_g1_i2;score=5552
scaffold4|size935939	est2genome	match_part	478998	479169	5552	-	.	ID=scaffold4|size935939:hsp:88780:3.12.0.4;Parent=scaffold4|size935939:hit:39778:3.12.0.4;Target=TRINITY_DN5209_c0_g1_i2 956 1127 -;Gap=M172
scaffold4|size935939	est2genome	match_part	478857	478898	5552	-	.	ID=scaffold4|size935939:hsp:88781:3.12.0.4;Parent=scaffold4|size935939:hit:39778:3.12.0.4;Target=TRINITY_DN5209_c0_g1_i2 914 955 -;Gap=M42
scaffold4|size935939	est2genome	match_part	478729	478773	5552	-	.	ID=scaffold4|size935939:hsp:88782:3.12.0.4;Parent=scaffold4|size935939:hit:39778:3.12.0.4;Target=TRINITY_DN5209_c0_g1_i2 869 913 -;Gap=M45
scaffold4|size935939	est2genome	match_part	478484	478564	5552	-	.	ID=scaffold4|size935939:hsp:88783:3.12.0.4;Parent=scaffold4|size935939:hit:39778:3.12.0.4;Target=TRINITY_DN5209_c0_g1_i2 788 868 -;Gap=M81
scaffold4|size935939	est2genome	match_part	477568	478354	5552	-	.	ID=scaffold4|size935939:hsp:88784:3.12.0.4;Parent=scaffold4|size935939:hit:39778:3.12.0.4;Target=TRINITY_DN5209_c0_g1_i2 1 787 -;Gap=M787
scaffold4|size935939	est2genome	expressed_sequence_match	478132	482021	10385	-	.	ID=scaffold4|size935939:hit:39779:3.12.0.4;Name=TRINITY_DN17016_c0_g2_i10;score=10385
scaffold4|size935939	est2genome	match_part	481997	482021	10385	-	.	ID=scaffold4|size935939:hsp:88785:3.12.0.4;Parent=scaffold4|size935939:hit:39779:3.12.0.4;Target=TRINITY_DN17016_c0_g2_i10 1 25 +;Gap=M25
scaffold4|size935939	est2genome	match_part	481859	481906	10385	-	.	ID=scaffold4|size935939:hsp:88786:3.12.0.4;Parent=scaffold4|size935939:hit:39779:3.12.0.4;Target=TRINITY_DN17016_c0_g2_i10 26 73 +;Gap=M48
scaffold4|size935939	est2genome	match_part	481715	481750	10385	-	.	ID=scaffold4|size935939:hsp:88787:3.12.0.4;Parent=scaffold4|size935939:hit:39779:3.12.0.4;Target=TRINITY_DN17016_c0_g2_i10 74 109 +;Gap=M36
scaffold4|size935939	est2genome	match_part	481599	481628	10385	-	.	ID=scaffold4|size935939:hsp:88788:3.12.0.4;Parent=scaffold4|size935939:hit:39779:3.12.0.4;Target=TRINITY_DN17016_c0_g2_i10 110 139 +;Gap=M30
scaffold4|size935939	est2genome	match_part	481449	481502	10385	-	.	ID=scaffold4|size935939:hsp:88789:3.12.0.4;Parent=scaffold4|size935939:hit:39779:3.12.0.4;Target=TRINITY_DN17016_c0_g2_i10 140 193 +;Gap=M54
scaffold4|size935939	est2genome	match_part	481347	481359	10385	-	.	ID=scaffold4|size935939:hsp:88790:3.12.0.4;Parent=scaffold4|size935939:hit:39779:3.12.0.4;Target=TRINITY_DN17016_c0_g2_i10 194 206 +;Gap=M13
scaffold4|size935939	est2genome	match_part	481228	481251	10385	-	.	ID=scaffold4|size935939:hsp:88791:3.12.0.4;Parent=scaffold4|size935939:hit:39779:3.12.0.4;Target=TRINITY_DN17016_c0_g2_i10 207 230 +;Gap=M24
scaffold4|size935939	est2genome	match_part	481113	481157	10385	-	.	ID=scaffold4|size935939:hsp:88792:3.12.0.4;Parent=scaffold4|size935939:hit:39779:3.12.0.4;Target=TRINITY_DN17016_c0_g2_i10 231 275 +;Gap=M45
scaffold4|size935939	est2genome	match_part	480656	481033	10385	-	.	ID=scaffold4|size935939:hsp:88793:3.12.0.4;Parent=scaffold4|size935939:hit:39779:3.12.0.4;Target=TRINITY_DN17016_c0_g2_i10 276 653 +;Gap=M378
scaffold4|size935939	est2genome	match_part	480505	480585	10385	-	.	ID=scaffold4|size935939:hsp:88794:3.12.0.4;Parent=scaffold4|size935939:hit:39779:3.12.0.4;Target=TRINITY_DN17016_c0_g2_i10 654 734 +;Gap=M81
scaffold4|size935939	est2genome	match_part	480365	480406	10385	-	.	ID=scaffold4|size935939:hsp:88795:3.12.0.4;Parent=scaffold4|size935939:hit:39779:3.12.0.4;Target=TRINITY_DN17016_c0_g2_i10 735 776 +;Gap=M42
scaffold4|size935939	est2genome	match_part	480040	480280	10385	-	.	ID=scaffold4|size935939:hsp:88796:3.12.0.4;Parent=scaffold4|size935939:hit:39779:3.12.0.4;Target=TRINITY_DN17016_c0_g2_i10 777 1017 +;Gap=M241
scaffold4|size935939	est2genome	match_part	479720	479942	10385	-	.	ID=scaffold4|size935939:hsp:88797:3.12.0.4;Parent=scaffold4|size935939:hit:39779:3.12.0.4;Target=TRINITY_DN17016_c0_g2_i10 1018 1240 +;Gap=M223
scaffold4|size935939	est2genome	match_part	479148	479627	10385	-	.	ID=scaffold4|size935939:hsp:88798:3.12.0.4;Parent=scaffold4|size935939:hit:39779:3.12.0.4;Target=TRINITY_DN17016_c0_g2_i10 1241 1720 +;Gap=M480
scaffold4|size935939	est2genome	match_part	478998	479042	10385	-	.	ID=scaffold4|size935939:hsp:88799:3.12.0.4;Parent=scaffold4|size935939:hit:39779:3.12.0.4;Target=TRINITY_DN17016_c0_g2_i10 1721 1765 +;Gap=M45
scaffold4|size935939	est2genome	match_part	478857	478898	10385	-	.	ID=scaffold4|size935939:hsp:88800:3.12.0.4;Parent=scaffold4|size935939:hit:39779:3.12.0.4;Target=TRINITY_DN17016_c0_g2_i10 1766 1807 +;Gap=M42
scaffold4|size935939	est2genome	match_part	478729	478773	10385	-	.	ID=scaffold4|size935939:hsp:88801:3.12.0.4;Parent=scaffold4|size935939:hit:39779:3.12.0.4;Target=TRINITY_DN17016_c0_g2_i10 1808 1852 +;Gap=M45
scaffold4|size935939	est2genome	match_part	478484	478564	10385	-	.	ID=scaffold4|size935939:hsp:88802:3.12.0.4;Parent=scaffold4|size935939:hit:39779:3.12.0.4;Target=TRINITY_DN17016_c0_g2_i10 1853 1933 +;Gap=M81
scaffold4|size935939	est2genome	match_part	478132	478354	10385	-	.	ID=scaffold4|size935939:hsp:88803:3.12.0.4;Parent=scaffold4|size935939:hit:39779:3.12.0.4;Target=TRINITY_DN17016_c0_g2_i10 1934 2156 +;Gap=M223
scaffold4|size935939	est2genome	expressed_sequence_match	481045	481245	1005	-	.	ID=scaffold4|size935939:hit:39780:3.12.0.4;Name=TRINITY_DN17016_c0_g1_i1;score=1005
scaffold4|size935939	est2genome	match_part	481045	481245	1005	-	.	ID=scaffold4|size935939:hsp:88804:3.12.0.4;Parent=scaffold4|size935939:hit:39780:3.12.0.4;Target=TRINITY_DN17016_c0_g1_i1 1 201 +;Gap=M201
scaffold4|size935939	est2genome	expressed_sequence_match	477568	482044	12074	-	.	ID=scaffold4|size935939:hit:39781:3.12.0.4;Name=TRINITY_DN5209_c0_g1_i3;score=12074
scaffold4|size935939	est2genome	match_part	481997	482044	12074	-	.	ID=scaffold4|size935939:hsp:88805:3.12.0.4;Parent=scaffold4|size935939:hit:39781:3.12.0.4;Target=TRINITY_DN5209_c0_g1_i3 2460 2507 -;Gap=M48
scaffold4|size935939	est2genome	match_part	481859	481906	12074	-	.	ID=scaffold4|size935939:hsp:88806:3.12.0.4;Parent=scaffold4|size935939:hit:39781:3.12.0.4;Target=TRINITY_DN5209_c0_g1_i3 2412 2459 -;Gap=M48
scaffold4|size935939	est2genome	match_part	481715	481750	12074	-	.	ID=scaffold4|size935939:hsp:88807:3.12.0.4;Parent=scaffold4|size935939:hit:39781:3.12.0.4;Target=TRINITY_DN5209_c0_g1_i3 2376 2411 -;Gap=M36
scaffold4|size935939	est2genome	match_part	481599	481628	12074	-	.	ID=scaffold4|size935939:hsp:88808:3.12.0.4;Parent=scaffold4|size935939:hit:39781:3.12.0.4;Target=TRINITY_DN5209_c0_g1_i3 2346 2375 -;Gap=M30
scaffold4|size935939	est2genome	match_part	481449	481502	12074	-	.	ID=scaffold4|size935939:hsp:88809:3.12.0.4;Parent=scaffold4|size935939:hit:39781:3.12.0.4;Target=TRINITY_DN5209_c0_g1_i3 2292 2345 -;Gap=M54
scaffold4|size935939	est2genome	match_part	481347	481359	12074	-	.	ID=scaffold4|size935939:hsp:88810:3.12.0.4;Parent=scaffold4|size935939:hit:39781:3.12.0.4;Target=TRINITY_DN5209_c0_g1_i3 2279 2291 -;Gap=M13
scaffold4|size935939	est2genome	match_part	481228	481251	12074	-	.	ID=scaffold4|size935939:hsp:88811:3.12.0.4;Parent=scaffold4|size935939:hit:39781:3.12.0.4;Target=TRINITY_DN5209_c0_g1_i3 2255 2278 -;Gap=M24
scaffold4|size935939	est2genome	match_part	481113	481157	12074	-	.	ID=scaffold4|size935939:hsp:88812:3.12.0.4;Parent=scaffold4|size935939:hit:39781:3.12.0.4;Target=TRINITY_DN5209_c0_g1_i3 2210 2254 -;Gap=M45
scaffold4|size935939	est2genome	match_part	480656	481033	12074	-	.	ID=scaffold4|size935939:hsp:88813:3.12.0.4;Parent=scaffold4|size935939:hit:39781:3.12.0.4;Target=TRINITY_DN5209_c0_g1_i3 1832 2209 -;Gap=M378
scaffold4|size935939	est2genome	match_part	480505	480585	12074	-	.	ID=scaffold4|size935939:hsp:88814:3.12.0.4;Parent=scaffold4|size935939:hit:39781:3.12.0.4;Target=TRINITY_DN5209_c0_g1_i3 1751 1831 -;Gap=M81
scaffold4|size935939	est2genome	match_part	480365	480406	12074	-	.	ID=scaffold4|size935939:hsp:88815:3.12.0.4;Parent=scaffold4|size935939:hit:39781:3.12.0.4;Target=TRINITY_DN5209_c0_g1_i3 1709 1750 -;Gap=M42
scaffold4|size935939	est2genome	match_part	480185	480280	12074	-	.	ID=scaffold4|size935939:hsp:88816:3.12.0.4;Parent=scaffold4|size935939:hit:39781:3.12.0.4;Target=TRINITY_DN5209_c0_g1_i3 1613 1708 -;Gap=M96
scaffold4|size935939	est2genome	match_part	480040	480084	12074	-	.	ID=scaffold4|size935939:hsp:88817:3.12.0.4;Parent=scaffold4|size935939:hit:39781:3.12.0.4;Target=TRINITY_DN5209_c0_g1_i3 1568 1612 -;Gap=M45
scaffold4|size935939	est2genome	match_part	479859	479942	12074	-	.	ID=scaffold4|size935939:hsp:88818:3.12.0.4;Parent=scaffold4|size935939:hit:39781:3.12.0.4;Target=TRINITY_DN5209_c0_g1_i3 1484 1567 -;Gap=M84
scaffold4|size935939	est2genome	match_part	479720	479764	12074	-	.	ID=scaffold4|size935939:hsp:88819:3.12.0.4;Parent=scaffold4|size935939:hit:39781:3.12.0.4;Target=TRINITY_DN5209_c0_g1_i3 1439 1483 -;Gap=M45
scaffold4|size935939	est2genome	match_part	479472	479627	12074	-	.	ID=scaffold4|size935939:hsp:88820:3.12.0.4;Parent=scaffold4|size935939:hit:39781:3.12.0.4;Target=TRINITY_DN5209_c0_g1_i3 1283 1438 -;Gap=M156
scaffold4|size935939	est2genome	match_part	479348	479392	12074	-	.	ID=scaffold4|size935939:hsp:88821:3.12.0.4;Parent=scaffold4|size935939:hit:39781:3.12.0.4;Target=TRINITY_DN5209_c0_g1_i3 1238 1282 -;Gap=M45
scaffold4|size935939	est2genome	match_part	479148	479255	12074	-	.	ID=scaffold4|size935939:hsp:88822:3.12.0.4;Parent=scaffold4|size935939:hit:39781:3.12.0.4;Target=TRINITY_DN5209_c0_g1_i3 1130 1237 -;Gap=M108
scaffold4|size935939	est2genome	match_part	478998	479042	12074	-	.	ID=scaffold4|size935939:hsp:88823:3.12.0.4;Parent=scaffold4|size935939:hit:39781:3.12.0.4;Target=TRINITY_DN5209_c0_g1_i3 1085 1129 -;Gap=M45
scaffold4|size935939	est2genome	match_part	478857	478898	12074	-	.	ID=scaffold4|size935939:hsp:88824:3.12.0.4;Parent=scaffold4|size935939:hit:39781:3.12.0.4;Target=TRINITY_DN5209_c0_g1_i3 1043 1084 -;Gap=M42
scaffold4|size935939	est2genome	match_part	478729	478773	12074	-	.	ID=scaffold4|size935939:hsp:88825:3.12.0.4;Parent=scaffold4|size935939:hit:39781:3.12.0.4;Target=TRINITY_DN5209_c0_g1_i3 998 1042 -;Gap=M45
scaffold4|size935939	est2genome	match_part	477568	478564	12074	-	.	ID=scaffold4|size935939:hsp:88826:3.12.0.4;Parent=scaffold4|size935939:hit:39781:3.12.0.4;Target=TRINITY_DN5209_c0_g1_i3 1 997 -;Gap=M997
scaffold4|size935939	est2genome	expressed_sequence_match	477649	481737	10955	-	.	ID=scaffold4|size935939:hit:39782:3.12.0.4;Name=TRINITY_DN17016_c0_g2_i1;score=10955
scaffold4|size935939	est2genome	match_part	481599	481737	10955	-	.	ID=scaffold4|size935939:hsp:88827:3.12.0.4;Parent=scaffold4|size935939:hit:39782:3.12.0.4;Target=TRINITY_DN17016_c0_g2_i1 1 139 +;Gap=M139
scaffold4|size935939	est2genome	match_part	481449	481502	10955	-	.	ID=scaffold4|size935939:hsp:88828:3.12.0.4;Parent=scaffold4|size935939:hit:39782:3.12.0.4;Target=TRINITY_DN17016_c0_g2_i1 140 193 +;Gap=M54
scaffold4|size935939	est2genome	match_part	481347	481359	10955	-	.	ID=scaffold4|size935939:hsp:88829:3.12.0.4;Parent=scaffold4|size935939:hit:39782:3.12.0.4;Target=TRINITY_DN17016_c0_g2_i1 194 206 +;Gap=M13
scaffold4|size935939	est2genome	match_part	481228	481251	10955	-	.	ID=scaffold4|size935939:hsp:88830:3.12.0.4;Parent=scaffold4|size935939:hit:39782:3.12.0.4;Target=TRINITY_DN17016_c0_g2_i1 207 230 +;Gap=M24
scaffold4|size935939	est2genome	match_part	481113	481157	10955	-	.	ID=scaffold4|size935939:hsp:88831:3.12.0.4;Parent=scaffold4|size935939:hit:39782:3.12.0.4;Target=TRINITY_DN17016_c0_g2_i1 231 275 +;Gap=M45
scaffold4|size935939	est2genome	match_part	480656	481033	10955	-	.	ID=scaffold4|size935939:hsp:88832:3.12.0.4;Parent=scaffold4|size935939:hit:39782:3.12.0.4;Target=TRINITY_DN17016_c0_g2_i1 276 653 +;Gap=M378
scaffold4|size935939	est2genome	match_part	480505	480585	10955	-	.	ID=scaffold4|size935939:hsp:88833:3.12.0.4;Parent=scaffold4|size935939:hit:39782:3.12.0.4;Target=TRINITY_DN17016_c0_g2_i1 654 734 +;Gap=M81
scaffold4|size935939	est2genome	match_part	480365	480406	10955	-	.	ID=scaffold4|size935939:hsp:88834:3.12.0.4;Parent=scaffold4|size935939:hit:39782:3.12.0.4;Target=TRINITY_DN17016_c0_g2_i1 735 776 +;Gap=M42
scaffold4|size935939	est2genome	match_part	480185	480280	10955	-	.	ID=scaffold4|size935939:hsp:88835:3.12.0.4;Parent=scaffold4|size935939:hit:39782:3.12.0.4;Target=TRINITY_DN17016_c0_g2_i1 777 872 +;Gap=M96
scaffold4|size935939	est2genome	match_part	480040	480084	10955	-	.	ID=scaffold4|size935939:hsp:88836:3.12.0.4;Parent=scaffold4|size935939:hit:39782:3.12.0.4;Target=TRINITY_DN17016_c0_g2_i1 873 917 +;Gap=M45
scaffold4|size935939	est2genome	match_part	479859	479942	10955	-	.	ID=scaffold4|size935939:hsp:88837:3.12.0.4;Parent=scaffold4|size935939:hit:39782:3.12.0.4;Target=TRINITY_DN17016_c0_g2_i1 918 1001 +;Gap=M84
scaffold4|size935939	est2genome	match_part	479720	479764	10955	-	.	ID=scaffold4|size935939:hsp:88838:3.12.0.4;Parent=scaffold4|size935939:hit:39782:3.12.0.4;Target=TRINITY_DN17016_c0_g2_i1 1002 1046 +;Gap=M45
scaffold4|size935939	est2genome	match_part	479472	479627	10955	-	.	ID=scaffold4|size935939:hsp:88839:3.12.0.4;Parent=scaffold4|size935939:hit:39782:3.12.0.4;Target=TRINITY_DN17016_c0_g2_i1 1047 1202 +;Gap=M156
scaffold4|size935939	est2genome	match_part	479348	479392	10955	-	.	ID=scaffold4|size935939:hsp:88840:3.12.0.4;Parent=scaffold4|size935939:hit:39782:3.12.0.4;Target=TRINITY_DN17016_c0_g2_i1 1203 1247 +;Gap=M45
scaffold4|size935939	est2genome	match_part	479148	479255	10955	-	.	ID=scaffold4|size935939:hsp:88841:3.12.0.4;Parent=scaffold4|size935939:hit:39782:3.12.0.4;Target=TRINITY_DN17016_c0_g2_i1 1248 1355 +;Gap=M108
scaffold4|size935939	est2genome	match_part	478998	479042	10955	-	.	ID=scaffold4|size935939:hsp:88842:3.12.0.4;Parent=scaffold4|size935939:hit:39782:3.12.0.4;Target=TRINITY_DN17016_c0_g2_i1 1356 1400 +;Gap=M45
scaffold4|size935939	est2genome	match_part	478857	478898	10955	-	.	ID=scaffold4|size935939:hsp:88843:3.12.0.4;Parent=scaffold4|size935939:hit:39782:3.12.0.4;Target=TRINITY_DN17016_c0_g2_i1 1401 1442 +;Gap=M42
scaffold4|size935939	est2genome	match_part	478729	478773	10955	-	.	ID=scaffold4|size935939:hsp:88844:3.12.0.4;Parent=scaffold4|size935939:hit:39782:3.12.0.4;Target=TRINITY_DN17016_c0_g2_i1 1443 1487 +;Gap=M45
scaffold4|size935939	est2genome	match_part	478484	478564	10955	-	.	ID=scaffold4|size935939:hsp:88845:3.12.0.4;Parent=scaffold4|size935939:hit:39782:3.12.0.4;Target=TRINITY_DN17016_c0_g2_i1 1488 1568 +;Gap=M81
scaffold4|size935939	est2genome	match_part	477649	478354	10955	-	.	ID=scaffold4|size935939:hsp:88846:3.12.0.4;Parent=scaffold4|size935939:hit:39782:3.12.0.4;Target=TRINITY_DN17016_c0_g2_i1 1569 2274 +;Gap=M706
scaffold4|size935939	est2genome	expressed_sequence_match	478543	479256	1784	-	.	ID=scaffold4|size935939:hit:39783:3.12.0.4;Name=TRINITY_DN17016_c0_g2_i11;score=1784
scaffold4|size935939	est2genome	match_part	478998	479256	1784	-	.	ID=scaffold4|size935939:hsp:88847:3.12.0.4;Parent=scaffold4|size935939:hit:39783:3.12.0.4;Target=TRINITY_DN17016_c0_g2_i11 1 259 +;Gap=M259
scaffold4|size935939	est2genome	match_part	478857	478898	1784	-	.	ID=scaffold4|size935939:hsp:88848:3.12.0.4;Parent=scaffold4|size935939:hit:39783:3.12.0.4;Target=TRINITY_DN17016_c0_g2_i11 260 301 +;Gap=M42
scaffold4|size935939	est2genome	match_part	478729	478773	1784	-	.	ID=scaffold4|size935939:hsp:88849:3.12.0.4;Parent=scaffold4|size935939:hit:39783:3.12.0.4;Target=TRINITY_DN17016_c0_g2_i11 302 346 +;Gap=M45
scaffold4|size935939	est2genome	match_part	478543	478564	1784	-	.	ID=scaffold4|size935939:hsp:88850:3.12.0.4;Parent=scaffold4|size935939:hit:39783:3.12.0.4;Target=TRINITY_DN17016_c0_g2_i11 347 368 +;Gap=M22
scaffold4|size935939	est2genome	expressed_sequence_match	477649	482021	11415	-	.	ID=scaffold4|size935939:hit:39784:3.12.0.4;Name=TRINITY_DN17016_c0_g2_i2;score=11415
scaffold4|size935939	est2genome	match_part	481997	482021	11415	-	.	ID=scaffold4|size935939:hsp:88851:3.12.0.4;Parent=scaffold4|size935939:hit:39784:3.12.0.4;Target=TRINITY_DN17016_c0_g2_i2 1 25 +;Gap=M25
scaffold4|size935939	est2genome	match_part	481859	481906	11415	-	.	ID=scaffold4|size935939:hsp:88852:3.12.0.4;Parent=scaffold4|size935939:hit:39784:3.12.0.4;Target=TRINITY_DN17016_c0_g2_i2 26 73 +;Gap=M48
scaffold4|size935939	est2genome	match_part	481715	481750	11415	-	.	ID=scaffold4|size935939:hsp:88853:3.12.0.4;Parent=scaffold4|size935939:hit:39784:3.12.0.4;Target=TRINITY_DN17016_c0_g2_i2 74 109 +;Gap=M36
scaffold4|size935939	est2genome	match_part	481599	481628	11415	-	.	ID=scaffold4|size935939:hsp:88854:3.12.0.4;Parent=scaffold4|size935939:hit:39784:3.12.0.4;Target=TRINITY_DN17016_c0_g2_i2 110 139 +;Gap=M30
scaffold4|size935939	est2genome	match_part	481449	481502	11415	-	.	ID=scaffold4|size935939:hsp:88855:3.12.0.4;Parent=scaffold4|size935939:hit:39784:3.12.0.4;Target=TRINITY_DN17016_c0_g2_i2 140 193 +;Gap=M54
scaffold4|size935939	est2genome	match_part	481347	481359	11415	-	.	ID=scaffold4|size935939:hsp:88856:3.12.0.4;Parent=scaffold4|size935939:hit:39784:3.12.0.4;Target=TRINITY_DN17016_c0_g2_i2 194 206 +;Gap=M13
scaffold4|size935939	est2genome	match_part	481228	481251	11415	-	.	ID=scaffold4|size935939:hsp:88857:3.12.0.4;Parent=scaffold4|size935939:hit:39784:3.12.0.4;Target=TRINITY_DN17016_c0_g2_i2 207 230 +;Gap=M24
scaffold4|size935939	est2genome	match_part	481113	481157	11415	-	.	ID=scaffold4|size935939:hsp:88858:3.12.0.4;Parent=scaffold4|size935939:hit:39784:3.12.0.4;Target=TRINITY_DN17016_c0_g2_i2 231 275 +;Gap=M45
scaffold4|size935939	est2genome	match_part	480656	481033	11415	-	.	ID=scaffold4|size935939:hsp:88859:3.12.0.4;Parent=scaffold4|size935939:hit:39784:3.12.0.4;Target=TRINITY_DN17016_c0_g2_i2 276 653 +;Gap=M378
scaffold4|size935939	est2genome	match_part	480505	480585	11415	-	.	ID=scaffold4|size935939:hsp:88860:3.12.0.4;Parent=scaffold4|size935939:hit:39784:3.12.0.4;Target=TRINITY_DN17016_c0_g2_i2 654 734 +;Gap=M81
scaffold4|size935939	est2genome	match_part	480365	480406	11415	-	.	ID=scaffold4|size935939:hsp:88861:3.12.0.4;Parent=scaffold4|size935939:hit:39784:3.12.0.4;Target=TRINITY_DN17016_c0_g2_i2 735 776 +;Gap=M42
scaffold4|size935939	est2genome	match_part	480040	480280	11415	-	.	ID=scaffold4|size935939:hsp:88862:3.12.0.4;Parent=scaffold4|size935939:hit:39784:3.12.0.4;Target=TRINITY_DN17016_c0_g2_i2 777 1017 +;Gap=M241
scaffold4|size935939	est2genome	match_part	479859	479942	11415	-	.	ID=scaffold4|size935939:hsp:88863:3.12.0.4;Parent=scaffold4|size935939:hit:39784:3.12.0.4;Target=TRINITY_DN17016_c0_g2_i2 1018 1101 +;Gap=M84
scaffold4|size935939	est2genome	match_part	479720	479764	11415	-	.	ID=scaffold4|size935939:hsp:88864:3.12.0.4;Parent=scaffold4|size935939:hit:39784:3.12.0.4;Target=TRINITY_DN17016_c0_g2_i2 1102 1146 +;Gap=M45
scaffold4|size935939	est2genome	match_part	479472	479627	11415	-	.	ID=scaffold4|size935939:hsp:88865:3.12.0.4;Parent=scaffold4|size935939:hit:39784:3.12.0.4;Target=TRINITY_DN17016_c0_g2_i2 1147 1302 +;Gap=M156
scaffold4|size935939	est2genome	match_part	479348	479392	11415	-	.	ID=scaffold4|size935939:hsp:88866:3.12.0.4;Parent=scaffold4|size935939:hit:39784:3.12.0.4;Target=TRINITY_DN17016_c0_g2_i2 1303 1347 +;Gap=M45
scaffold4|size935939	est2genome	match_part	479148	479255	11415	-	.	ID=scaffold4|size935939:hsp:88867:3.12.0.4;Parent=scaffold4|size935939:hit:39784:3.12.0.4;Target=TRINITY_DN17016_c0_g2_i2 1348 1455 +;Gap=M108
scaffold4|size935939	est2genome	match_part	478998	479042	11415	-	.	ID=scaffold4|size935939:hsp:88868:3.12.0.4;Parent=scaffold4|size935939:hit:39784:3.12.0.4;Target=TRINITY_DN17016_c0_g2_i2 1456 1500 +;Gap=M45
scaffold4|size935939	est2genome	match_part	478857	478898	11415	-	.	ID=scaffold4|size935939:hsp:88869:3.12.0.4;Parent=scaffold4|size935939:hit:39784:3.12.0.4;Target=TRINITY_DN17016_c0_g2_i2 1501 1542 +;Gap=M42
scaffold4|size935939	est2genome	match_part	478729	478773	11415	-	.	ID=scaffold4|size935939:hsp:88870:3.12.0.4;Parent=scaffold4|size935939:hit:39784:3.12.0.4;Target=TRINITY_DN17016_c0_g2_i2 1543 1587 +;Gap=M45
scaffold4|size935939	est2genome	match_part	478484	478564	11415	-	.	ID=scaffold4|size935939:hsp:88871:3.12.0.4;Parent=scaffold4|size935939:hit:39784:3.12.0.4;Target=TRINITY_DN17016_c0_g2_i2 1588 1668 +;Gap=M81
scaffold4|size935939	est2genome	match_part	477649	478354	11415	-	.	ID=scaffold4|size935939:hsp:88872:3.12.0.4;Parent=scaffold4|size935939:hit:39784:3.12.0.4;Target=TRINITY_DN17016_c0_g2_i2 1669 2374 +;Gap=M706
scaffold4|size935939	est2genome	expressed_sequence_match	477649	482021	10279	-	.	ID=scaffold4|size935939:hit:39785:3.12.0.4;Name=TRINITY_DN17016_c0_g2_i12;score=10279
scaffold4|size935939	est2genome	match_part	481997	482021	10279	-	.	ID=scaffold4|size935939:hsp:88873:3.12.0.4;Parent=scaffold4|size935939:hit:39785:3.12.0.4;Target=TRINITY_DN17016_c0_g2_i12 1 25 +;Gap=M25
scaffold4|size935939	est2genome	match_part	481859	481906	10279	-	.	ID=scaffold4|size935939:hsp:88874:3.12.0.4;Parent=scaffold4|size935939:hit:39785:3.12.0.4;Target=TRINITY_DN17016_c0_g2_i12 26 73 +;Gap=M48
scaffold4|size935939	est2genome	match_part	481715	481750	10279	-	.	ID=scaffold4|size935939:hsp:88875:3.12.0.4;Parent=scaffold4|size935939:hit:39785:3.12.0.4;Target=TRINITY_DN17016_c0_g2_i12 74 109 +;Gap=M36
scaffold4|size935939	est2genome	match_part	481599	481628	10279	-	.	ID=scaffold4|size935939:hsp:88876:3.12.0.4;Parent=scaffold4|size935939:hit:39785:3.12.0.4;Target=TRINITY_DN17016_c0_g2_i12 110 139 +;Gap=M30
scaffold4|size935939	est2genome	match_part	481449	481502	10279	-	.	ID=scaffold4|size935939:hsp:88877:3.12.0.4;Parent=scaffold4|size935939:hit:39785:3.12.0.4;Target=TRINITY_DN17016_c0_g2_i12 140 193 +;Gap=M54
scaffold4|size935939	est2genome	match_part	481347	481359	10279	-	.	ID=scaffold4|size935939:hsp:88878:3.12.0.4;Parent=scaffold4|size935939:hit:39785:3.12.0.4;Target=TRINITY_DN17016_c0_g2_i12 194 206 +;Gap=M13
scaffold4|size935939	est2genome	match_part	481228	481251	10279	-	.	ID=scaffold4|size935939:hsp:88879:3.12.0.4;Parent=scaffold4|size935939:hit:39785:3.12.0.4;Target=TRINITY_DN17016_c0_g2_i12 207 230 +;Gap=M24
scaffold4|size935939	est2genome	match_part	481113	481157	10279	-	.	ID=scaffold4|size935939:hsp:88880:3.12.0.4;Parent=scaffold4|size935939:hit:39785:3.12.0.4;Target=TRINITY_DN17016_c0_g2_i12 231 275 +;Gap=M45
scaffold4|size935939	est2genome	match_part	480656	481033	10279	-	.	ID=scaffold4|size935939:hsp:88881:3.12.0.4;Parent=scaffold4|size935939:hit:39785:3.12.0.4;Target=TRINITY_DN17016_c0_g2_i12 276 653 +;Gap=M378
scaffold4|size935939	est2genome	match_part	480505	480585	10279	-	.	ID=scaffold4|size935939:hsp:88882:3.12.0.4;Parent=scaffold4|size935939:hit:39785:3.12.0.4;Target=TRINITY_DN17016_c0_g2_i12 654 734 +;Gap=M81
scaffold4|size935939	est2genome	match_part	480365	480406	10279	-	.	ID=scaffold4|size935939:hsp:88883:3.12.0.4;Parent=scaffold4|size935939:hit:39785:3.12.0.4;Target=TRINITY_DN17016_c0_g2_i12 735 776 +;Gap=M42
scaffold4|size935939	est2genome	match_part	480185	480280	10279	-	.	ID=scaffold4|size935939:hsp:88884:3.12.0.4;Parent=scaffold4|size935939:hit:39785:3.12.0.4;Target=TRINITY_DN17016_c0_g2_i12 777 872 +;Gap=M96
scaffold4|size935939	est2genome	match_part	480040	480084	10279	-	.	ID=scaffold4|size935939:hsp:88885:3.12.0.4;Parent=scaffold4|size935939:hit:39785:3.12.0.4;Target=TRINITY_DN17016_c0_g2_i12 873 917 +;Gap=M45
scaffold4|size935939	est2genome	match_part	479859	479942	10279	-	.	ID=scaffold4|size935939:hsp:88886:3.12.0.4;Parent=scaffold4|size935939:hit:39785:3.12.0.4;Target=TRINITY_DN17016_c0_g2_i12 918 1001 +;Gap=M84
scaffold4|size935939	est2genome	match_part	479720	479764	10279	-	.	ID=scaffold4|size935939:hsp:88887:3.12.0.4;Parent=scaffold4|size935939:hit:39785:3.12.0.4;Target=TRINITY_DN17016_c0_g2_i12 1002 1046 +;Gap=M45
scaffold4|size935939	est2genome	match_part	479472	479627	10279	-	.	ID=scaffold4|size935939:hsp:88888:3.12.0.4;Parent=scaffold4|size935939:hit:39785:3.12.0.4;Target=TRINITY_DN17016_c0_g2_i12 1047 1202 +;Gap=M156
scaffold4|size935939	est2genome	match_part	479348	479392	10279	-	.	ID=scaffold4|size935939:hsp:88889:3.12.0.4;Parent=scaffold4|size935939:hit:39785:3.12.0.4;Target=TRINITY_DN17016_c0_g2_i12 1203 1247 +;Gap=M45
scaffold4|size935939	est2genome	match_part	479148	479255	10279	-	.	ID=scaffold4|size935939:hsp:88890:3.12.0.4;Parent=scaffold4|size935939:hit:39785:3.12.0.4;Target=TRINITY_DN17016_c0_g2_i12 1248 1355 +;Gap=M108
scaffold4|size935939	est2genome	match_part	478998	479042	10279	-	.	ID=scaffold4|size935939:hsp:88891:3.12.0.4;Parent=scaffold4|size935939:hit:39785:3.12.0.4;Target=TRINITY_DN17016_c0_g2_i12 1356 1400 +;Gap=M45
scaffold4|size935939	est2genome	match_part	478857	478898	10279	-	.	ID=scaffold4|size935939:hsp:88892:3.12.0.4;Parent=scaffold4|size935939:hit:39785:3.12.0.4;Target=TRINITY_DN17016_c0_g2_i12 1401 1442 +;Gap=M42
scaffold4|size935939	est2genome	match_part	478729	478773	10279	-	.	ID=scaffold4|size935939:hsp:88893:3.12.0.4;Parent=scaffold4|size935939:hit:39785:3.12.0.4;Target=TRINITY_DN17016_c0_g2_i12 1443 1487 +;Gap=M45
scaffold4|size935939	est2genome	match_part	478484	478564	10279	-	.	ID=scaffold4|size935939:hsp:88894:3.12.0.4;Parent=scaffold4|size935939:hit:39785:3.12.0.4;Target=TRINITY_DN17016_c0_g2_i12 1488 1568 +;Gap=M81
scaffold4|size935939	est2genome	match_part	478043	478354	10279	-	.	ID=scaffold4|size935939:hsp:88895:3.12.0.4;Parent=scaffold4|size935939:hit:39785:3.12.0.4;Target=TRINITY_DN17016_c0_g2_i12 1569 1880 +;Gap=M312
scaffold4|size935939	est2genome	match_part	477649	477924	10279	-	.	ID=scaffold4|size935939:hsp:88896:3.12.0.4;Parent=scaffold4|size935939:hit:39785:3.12.0.4;Target=TRINITY_DN17016_c0_g2_i12 1881 2156 +;Gap=M276
scaffold4|size935939	est2genome	expressed_sequence_match	477649	482021	12684	-	.	ID=scaffold4|size935939:hit:39786:3.12.0.4;Name=TRINITY_DN17016_c0_g2_i3;score=12684
scaffold4|size935939	est2genome	match_part	481997	482021	12684	-	.	ID=scaffold4|size935939:hsp:88897:3.12.0.4;Parent=scaffold4|size935939:hit:39786:3.12.0.4;Target=TRINITY_DN17016_c0_g2_i3 1 25 +;Gap=M25
scaffold4|size935939	est2genome	match_part	481859	481906	12684	-	.	ID=scaffold4|size935939:hsp:88898:3.12.0.4;Parent=scaffold4|size935939:hit:39786:3.12.0.4;Target=TRINITY_DN17016_c0_g2_i3 26 73 +;Gap=M48
scaffold4|size935939	est2genome	match_part	481715	481750	12684	-	.	ID=scaffold4|size935939:hsp:88899:3.12.0.4;Parent=scaffold4|size935939:hit:39786:3.12.0.4;Target=TRINITY_DN17016_c0_g2_i3 74 109 +;Gap=M36
scaffold4|size935939	est2genome	match_part	481599	481628	12684	-	.	ID=scaffold4|size935939:hsp:88900:3.12.0.4;Parent=scaffold4|size935939:hit:39786:3.12.0.4;Target=TRINITY_DN17016_c0_g2_i3 110 139 +;Gap=M30
scaffold4|size935939	est2genome	match_part	481449	481502	12684	-	.	ID=scaffold4|size935939:hsp:88901:3.12.0.4;Parent=scaffold4|size935939:hit:39786:3.12.0.4;Target=TRINITY_DN17016_c0_g2_i3 140 193 +;Gap=M54
scaffold4|size935939	est2genome	match_part	481347	481359	12684	-	.	ID=scaffold4|size935939:hsp:88902:3.12.0.4;Parent=scaffold4|size935939:hit:39786:3.12.0.4;Target=TRINITY_DN17016_c0_g2_i3 194 206 +;Gap=M13
scaffold4|size935939	est2genome	match_part	481228	481251	12684	-	.	ID=scaffold4|size935939:hsp:88903:3.12.0.4;Parent=scaffold4|size935939:hit:39786:3.12.0.4;Target=TRINITY_DN17016_c0_g2_i3 207 230 +;Gap=M24
scaffold4|size935939	est2genome	match_part	481113	481157	12684	-	.	ID=scaffold4|size935939:hsp:88904:3.12.0.4;Parent=scaffold4|size935939:hit:39786:3.12.0.4;Target=TRINITY_DN17016_c0_g2_i3 231 275 +;Gap=M45
scaffold4|size935939	est2genome	match_part	480656	481033	12684	-	.	ID=scaffold4|size935939:hsp:88905:3.12.0.4;Parent=scaffold4|size935939:hit:39786:3.12.0.4;Target=TRINITY_DN17016_c0_g2_i3 276 653 +;Gap=M378
scaffold4|size935939	est2genome	match_part	480505	480585	12684	-	.	ID=scaffold4|size935939:hsp:88906:3.12.0.4;Parent=scaffold4|size935939:hit:39786:3.12.0.4;Target=TRINITY_DN17016_c0_g2_i3 654 734 +;Gap=M81
scaffold4|size935939	est2genome	match_part	480365	480406	12684	-	.	ID=scaffold4|size935939:hsp:88907:3.12.0.4;Parent=scaffold4|size935939:hit:39786:3.12.0.4;Target=TRINITY_DN17016_c0_g2_i3 735 776 +;Gap=M42
scaffold4|size935939	est2genome	match_part	480040	480280	12684	-	.	ID=scaffold4|size935939:hsp:88908:3.12.0.4;Parent=scaffold4|size935939:hit:39786:3.12.0.4;Target=TRINITY_DN17016_c0_g2_i3 777 1017 +;Gap=M241
scaffold4|size935939	est2genome	match_part	479859	479942	12684	-	.	ID=scaffold4|size935939:hsp:88909:3.12.0.4;Parent=scaffold4|size935939:hit:39786:3.12.0.4;Target=TRINITY_DN17016_c0_g2_i3 1018 1101 +;Gap=M84
scaffold4|size935939	est2genome	match_part	479720	479764	12684	-	.	ID=scaffold4|size935939:hsp:88910:3.12.0.4;Parent=scaffold4|size935939:hit:39786:3.12.0.4;Target=TRINITY_DN17016_c0_g2_i3 1102 1146 +;Gap=M45
scaffold4|size935939	est2genome	match_part	479472	479627	12684	-	.	ID=scaffold4|size935939:hsp:88911:3.12.0.4;Parent=scaffold4|size935939:hit:39786:3.12.0.4;Target=TRINITY_DN17016_c0_g2_i3 1147 1302 +;Gap=M156
scaffold4|size935939	est2genome	match_part	479348	479392	12684	-	.	ID=scaffold4|size935939:hsp:88912:3.12.0.4;Parent=scaffold4|size935939:hit:39786:3.12.0.4;Target=TRINITY_DN17016_c0_g2_i3 1303 1347 +;Gap=M45
scaffold4|size935939	est2genome	match_part	479148	479255	12684	-	.	ID=scaffold4|size935939:hsp:88913:3.12.0.4;Parent=scaffold4|size935939:hit:39786:3.12.0.4;Target=TRINITY_DN17016_c0_g2_i3 1348 1455 +;Gap=M108
scaffold4|size935939	est2genome	match_part	478998	479042	12684	-	.	ID=scaffold4|size935939:hsp:88914:3.12.0.4;Parent=scaffold4|size935939:hit:39786:3.12.0.4;Target=TRINITY_DN17016_c0_g2_i3 1456 1500 +;Gap=M45
scaffold4|size935939	est2genome	match_part	478484	478898	12684	-	.	ID=scaffold4|size935939:hsp:88915:3.12.0.4;Parent=scaffold4|size935939:hit:39786:3.12.0.4;Target=TRINITY_DN17016_c0_g2_i3 1501 1915 +;Gap=M415
scaffold4|size935939	est2genome	match_part	477649	478354	12684	-	.	ID=scaffold4|size935939:hsp:88916:3.12.0.4;Parent=scaffold4|size935939:hit:39786:3.12.0.4;Target=TRINITY_DN17016_c0_g2_i3 1916 2621 +;Gap=M706
scaffold4|size935939	est2genome	expressed_sequence_match	480185	480656	1856	-	.	ID=scaffold4|size935939:hit:39787:3.12.0.4;Name=TRINITY_DN17016_c0_g2_i14;score=1856
scaffold4|size935939	est2genome	match_part	480505	480656	1856	-	.	ID=scaffold4|size935939:hsp:88917:3.12.0.4;Parent=scaffold4|size935939:hit:39787:3.12.0.4;Target=TRINITY_DN17016_c0_g2_i14 1 152 +;Gap=M152
scaffold4|size935939	est2genome	match_part	480185	480406	1856	-	.	ID=scaffold4|size935939:hsp:88918:3.12.0.4;Parent=scaffold4|size935939:hit:39787:3.12.0.4;Target=TRINITY_DN17016_c0_g2_i14 153 374 +;Gap=M222
scaffold4|size935939	est2genome	expressed_sequence_match	477649	482021	11728	-	.	ID=scaffold4|size935939:hit:39788:3.12.0.4;Name=TRINITY_DN17016_c0_g2_i15;score=11728
scaffold4|size935939	est2genome	match_part	481997	482021	11728	-	.	ID=scaffold4|size935939:hsp:88919:3.12.0.4;Parent=scaffold4|size935939:hit:39788:3.12.0.4;Target=TRINITY_DN17016_c0_g2_i15 1 25 +;Gap=M25
scaffold4|size935939	est2genome	match_part	481859	481906	11728	-	.	ID=scaffold4|size935939:hsp:88920:3.12.0.4;Parent=scaffold4|size935939:hit:39788:3.12.0.4;Target=TRINITY_DN17016_c0_g2_i15 26 73 +;Gap=M48
scaffold4|size935939	est2genome	match_part	481715	481750	11728	-	.	ID=scaffold4|size935939:hsp:88921:3.12.0.4;Parent=scaffold4|size935939:hit:39788:3.12.0.4;Target=TRINITY_DN17016_c0_g2_i15 74 109 +;Gap=M36
scaffold4|size935939	est2genome	match_part	481599	481628	11728	-	.	ID=scaffold4|size935939:hsp:88922:3.12.0.4;Parent=scaffold4|size935939:hit:39788:3.12.0.4;Target=TRINITY_DN17016_c0_g2_i15 110 139 +;Gap=M30
scaffold4|size935939	est2genome	match_part	481449	481502	11728	-	.	ID=scaffold4|size935939:hsp:88923:3.12.0.4;Parent=scaffold4|size935939:hit:39788:3.12.0.4;Target=TRINITY_DN17016_c0_g2_i15 140 193 +;Gap=M54
scaffold4|size935939	est2genome	match_part	481347	481359	11728	-	.	ID=scaffold4|size935939:hsp:88924:3.12.0.4;Parent=scaffold4|size935939:hit:39788:3.12.0.4;Target=TRINITY_DN17016_c0_g2_i15 194 206 +;Gap=M13
scaffold4|size935939	est2genome	match_part	481228	481251	11728	-	.	ID=scaffold4|size935939:hsp:88925:3.12.0.4;Parent=scaffold4|size935939:hit:39788:3.12.0.4;Target=TRINITY_DN17016_c0_g2_i15 207 230 +;Gap=M24
scaffold4|size935939	est2genome	match_part	481113	481157	11728	-	.	ID=scaffold4|size935939:hsp:88926:3.12.0.4;Parent=scaffold4|size935939:hit:39788:3.12.0.4;Target=TRINITY_DN17016_c0_g2_i15 231 275 +;Gap=M45
scaffold4|size935939	est2genome	match_part	480656	481033	11728	-	.	ID=scaffold4|size935939:hsp:88927:3.12.0.4;Parent=scaffold4|size935939:hit:39788:3.12.0.4;Target=TRINITY_DN17016_c0_g2_i15 276 653 +;Gap=M378
scaffold4|size935939	est2genome	match_part	480505	480585	11728	-	.	ID=scaffold4|size935939:hsp:88928:3.12.0.4;Parent=scaffold4|size935939:hit:39788:3.12.0.4;Target=TRINITY_DN17016_c0_g2_i15 654 734 +;Gap=M81
scaffold4|size935939	est2genome	match_part	480365	480406	11728	-	.	ID=scaffold4|size935939:hsp:88929:3.12.0.4;Parent=scaffold4|size935939:hit:39788:3.12.0.4;Target=TRINITY_DN17016_c0_g2_i15 735 776 +;Gap=M42
scaffold4|size935939	est2genome	match_part	480185	480280	11728	-	.	ID=scaffold4|size935939:hsp:88930:3.12.0.4;Parent=scaffold4|size935939:hit:39788:3.12.0.4;Target=TRINITY_DN17016_c0_g2_i15 777 872 +;Gap=M96
scaffold4|size935939	est2genome	match_part	480040	480084	11728	-	.	ID=scaffold4|size935939:hsp:88931:3.12.0.4;Parent=scaffold4|size935939:hit:39788:3.12.0.4;Target=TRINITY_DN17016_c0_g2_i15 873 917 +;Gap=M45
scaffold4|size935939	est2genome	match_part	479859	479942	11728	-	.	ID=scaffold4|size935939:hsp:88932:3.12.0.4;Parent=scaffold4|size935939:hit:39788:3.12.0.4;Target=TRINITY_DN17016_c0_g2_i15 918 1001 +;Gap=M84
scaffold4|size935939	est2genome	match_part	479720	479764	11728	-	.	ID=scaffold4|size935939:hsp:88933:3.12.0.4;Parent=scaffold4|size935939:hit:39788:3.12.0.4;Target=TRINITY_DN17016_c0_g2_i15 1002 1046 +;Gap=M45
scaffold4|size935939	est2genome	match_part	479472	479627	11728	-	.	ID=scaffold4|size935939:hsp:88934:3.12.0.4;Parent=scaffold4|size935939:hit:39788:3.12.0.4;Target=TRINITY_DN17016_c0_g2_i15 1047 1202 +;Gap=M156
scaffold4|size935939	est2genome	match_part	479348	479392	11728	-	.	ID=scaffold4|size935939:hsp:88935:3.12.0.4;Parent=scaffold4|size935939:hit:39788:3.12.0.4;Target=TRINITY_DN17016_c0_g2_i15 1203 1247 +;Gap=M45
scaffold4|size935939	est2genome	match_part	479148	479255	11728	-	.	ID=scaffold4|size935939:hsp:88936:3.12.0.4;Parent=scaffold4|size935939:hit:39788:3.12.0.4;Target=TRINITY_DN17016_c0_g2_i15 1248 1355 +;Gap=M108
scaffold4|size935939	est2genome	match_part	478998	479042	11728	-	.	ID=scaffold4|size935939:hsp:88937:3.12.0.4;Parent=scaffold4|size935939:hit:39788:3.12.0.4;Target=TRINITY_DN17016_c0_g2_i15 1356 1400 +;Gap=M45
scaffold4|size935939	est2genome	match_part	478857	478898	11728	-	.	ID=scaffold4|size935939:hsp:88938:3.12.0.4;Parent=scaffold4|size935939:hit:39788:3.12.0.4;Target=TRINITY_DN17016_c0_g2_i15 1401 1442 +;Gap=M42
scaffold4|size935939	est2genome	match_part	478484	478773	11728	-	.	ID=scaffold4|size935939:hsp:88939:3.12.0.4;Parent=scaffold4|size935939:hit:39788:3.12.0.4;Target=TRINITY_DN17016_c0_g2_i15 1443 1732 +;Gap=M290
scaffold4|size935939	est2genome	match_part	477649	478354	11728	-	.	ID=scaffold4|size935939:hsp:88940:3.12.0.4;Parent=scaffold4|size935939:hit:39788:3.12.0.4;Target=TRINITY_DN17016_c0_g2_i15 1733 2438 +;Gap=M706
scaffold4|size935939	est2genome	expressed_sequence_match	480185	481245	4003	-	.	ID=scaffold4|size935939:hit:39789:3.12.0.4;Name=TRINITY_DN17016_c0_g2_i4;score=4003
scaffold4|size935939	est2genome	match_part	481113	481245	4003	-	.	ID=scaffold4|size935939:hsp:88941:3.12.0.4;Parent=scaffold4|size935939:hit:39789:3.12.0.4;Target=TRINITY_DN17016_c0_g2_i4 1 133 +;Gap=M133
scaffold4|size935939	est2genome	match_part	480656	481033	4003	-	.	ID=scaffold4|size935939:hsp:88942:3.12.0.4;Parent=scaffold4|size935939:hit:39789:3.12.0.4;Target=TRINITY_DN17016_c0_g2_i4 134 511 +;Gap=M378
scaffold4|size935939	est2genome	match_part	480505	480585	4003	-	.	ID=scaffold4|size935939:hsp:88943:3.12.0.4;Parent=scaffold4|size935939:hit:39789:3.12.0.4;Target=TRINITY_DN17016_c0_g2_i4 512 592 +;Gap=M81
scaffold4|size935939	est2genome	match_part	480185	480406	4003	-	.	ID=scaffold4|size935939:hsp:88944:3.12.0.4;Parent=scaffold4|size935939:hit:39789:3.12.0.4;Target=TRINITY_DN17016_c0_g2_i4 593 814 +;Gap=M222
scaffold4|size935939	est2genome	expressed_sequence_match	477649	482021	12252	-	.	ID=scaffold4|size935939:hit:39790:3.12.0.4;Name=TRINITY_DN17016_c0_g2_i5;score=12252
scaffold4|size935939	est2genome	match_part	481997	482021	12252	-	.	ID=scaffold4|size935939:hsp:88945:3.12.0.4;Parent=scaffold4|size935939:hit:39790:3.12.0.4;Target=TRINITY_DN17016_c0_g2_i5 1 25 +;Gap=M25
scaffold4|size935939	est2genome	match_part	481859	481906	12252	-	.	ID=scaffold4|size935939:hsp:88946:3.12.0.4;Parent=scaffold4|size935939:hit:39790:3.12.0.4;Target=TRINITY_DN17016_c0_g2_i5 26 73 +;Gap=M48
scaffold4|size935939	est2genome	match_part	481715	481750	12252	-	.	ID=scaffold4|size935939:hsp:88947:3.12.0.4;Parent=scaffold4|size935939:hit:39790:3.12.0.4;Target=TRINITY_DN17016_c0_g2_i5 74 109 +;Gap=M36
scaffold4|size935939	est2genome	match_part	481599	481628	12252	-	.	ID=scaffold4|size935939:hsp:88948:3.12.0.4;Parent=scaffold4|size935939:hit:39790:3.12.0.4;Target=TRINITY_DN17016_c0_g2_i5 110 139 +;Gap=M30
scaffold4|size935939	est2genome	match_part	481449	481502	12252	-	.	ID=scaffold4|size935939:hsp:88949:3.12.0.4;Parent=scaffold4|size935939:hit:39790:3.12.0.4;Target=TRINITY_DN17016_c0_g2_i5 140 193 +;Gap=M54
scaffold4|size935939	est2genome	match_part	481347	481359	12252	-	.	ID=scaffold4|size935939:hsp:88950:3.12.0.4;Parent=scaffold4|size935939:hit:39790:3.12.0.4;Target=TRINITY_DN17016_c0_g2_i5 194 206 +;Gap=M13
scaffold4|size935939	est2genome	match_part	481228	481251	12252	-	.	ID=scaffold4|size935939:hsp:88951:3.12.0.4;Parent=scaffold4|size935939:hit:39790:3.12.0.4;Target=TRINITY_DN17016_c0_g2_i5 207 230 +;Gap=M24
scaffold4|size935939	est2genome	match_part	481113	481157	12252	-	.	ID=scaffold4|size935939:hsp:88952:3.12.0.4;Parent=scaffold4|size935939:hit:39790:3.12.0.4;Target=TRINITY_DN17016_c0_g2_i5 231 275 +;Gap=M45
scaffold4|size935939	est2genome	match_part	480656	481033	12252	-	.	ID=scaffold4|size935939:hsp:88953:3.12.0.4;Parent=scaffold4|size935939:hit:39790:3.12.0.4;Target=TRINITY_DN17016_c0_g2_i5 276 653 +;Gap=M378
scaffold4|size935939	est2genome	match_part	480505	480585	12252	-	.	ID=scaffold4|size935939:hsp:88954:3.12.0.4;Parent=scaffold4|size935939:hit:39790:3.12.0.4;Target=TRINITY_DN17016_c0_g2_i5 654 734 +;Gap=M81
scaffold4|size935939	est2genome	match_part	480365	480406	12252	-	.	ID=scaffold4|size935939:hsp:88955:3.12.0.4;Parent=scaffold4|size935939:hit:39790:3.12.0.4;Target=TRINITY_DN17016_c0_g2_i5 735 776 +;Gap=M42
scaffold4|size935939	est2genome	match_part	480040	480280	12252	-	.	ID=scaffold4|size935939:hsp:88956:3.12.0.4;Parent=scaffold4|size935939:hit:39790:3.12.0.4;Target=TRINITY_DN17016_c0_g2_i5 777 1017 +;Gap=M241
scaffold4|size935939	est2genome	match_part	479859	479942	12252	-	.	ID=scaffold4|size935939:hsp:88957:3.12.0.4;Parent=scaffold4|size935939:hit:39790:3.12.0.4;Target=TRINITY_DN17016_c0_g2_i5 1018 1101 +;Gap=M84
scaffold4|size935939	est2genome	match_part	479720	479764	12252	-	.	ID=scaffold4|size935939:hsp:88958:3.12.0.4;Parent=scaffold4|size935939:hit:39790:3.12.0.4;Target=TRINITY_DN17016_c0_g2_i5 1102 1146 +;Gap=M45
scaffold4|size935939	est2genome	match_part	479472	479627	12252	-	.	ID=scaffold4|size935939:hsp:88959:3.12.0.4;Parent=scaffold4|size935939:hit:39790:3.12.0.4;Target=TRINITY_DN17016_c0_g2_i5 1147 1302 +;Gap=M156
scaffold4|size935939	est2genome	match_part	479348	479392	12252	-	.	ID=scaffold4|size935939:hsp:88960:3.12.0.4;Parent=scaffold4|size935939:hit:39790:3.12.0.4;Target=TRINITY_DN17016_c0_g2_i5 1303 1347 +;Gap=M45
scaffold4|size935939	est2genome	match_part	479148	479255	12252	-	.	ID=scaffold4|size935939:hsp:88961:3.12.0.4;Parent=scaffold4|size935939:hit:39790:3.12.0.4;Target=TRINITY_DN17016_c0_g2_i5 1348 1455 +;Gap=M108
scaffold4|size935939	est2genome	match_part	478998	479042	12252	-	.	ID=scaffold4|size935939:hsp:88962:3.12.0.4;Parent=scaffold4|size935939:hit:39790:3.12.0.4;Target=TRINITY_DN17016_c0_g2_i5 1456 1500 +;Gap=M45
scaffold4|size935939	est2genome	match_part	478857	478898	12252	-	.	ID=scaffold4|size935939:hsp:88963:3.12.0.4;Parent=scaffold4|size935939:hit:39790:3.12.0.4;Target=TRINITY_DN17016_c0_g2_i5 1501 1542 +;Gap=M42
scaffold4|size935939	est2genome	match_part	478484	478773	12252	-	.	ID=scaffold4|size935939:hsp:88964:3.12.0.4;Parent=scaffold4|size935939:hit:39790:3.12.0.4;Target=TRINITY_DN17016_c0_g2_i5 1543 1832 +;Gap=M290
scaffold4|size935939	est2genome	match_part	477649	478354	12252	-	.	ID=scaffold4|size935939:hsp:88965:3.12.0.4;Parent=scaffold4|size935939:hit:39790:3.12.0.4;Target=TRINITY_DN17016_c0_g2_i5 1833 2538 +;Gap=M706
scaffold4|size935939	est2genome	expressed_sequence_match	478543	479256	2216	-	.	ID=scaffold4|size935939:hit:39791:3.12.0.4;Name=TRINITY_DN17016_c0_g2_i16;score=2216
scaffold4|size935939	est2genome	match_part	478998	479256	2216	-	.	ID=scaffold4|size935939:hsp:88966:3.12.0.4;Parent=scaffold4|size935939:hit:39791:3.12.0.4;Target=TRINITY_DN17016_c0_g2_i16 1 259 +;Gap=M259
scaffold4|size935939	est2genome	match_part	478729	478898	2216	-	.	ID=scaffold4|size935939:hsp:88967:3.12.0.4;Parent=scaffold4|size935939:hit:39791:3.12.0.4;Target=TRINITY_DN17016_c0_g2_i16 260 429 +;Gap=M170
scaffold4|size935939	est2genome	match_part	478543	478564	2216	-	.	ID=scaffold4|size935939:hsp:88968:3.12.0.4;Parent=scaffold4|size935939:hit:39791:3.12.0.4;Target=TRINITY_DN17016_c0_g2_i16 430 451 +;Gap=M22
scaffold4|size935939	est2genome	expressed_sequence_match	481002	481498	1105	-	.	ID=scaffold4|size935939:hit:39792:3.12.0.4;Name=TRINITY_DN14301_c0_g1_i1;score=1105
scaffold4|size935939	est2genome	match_part	481449	481498	1105	-	.	ID=scaffold4|size935939:hsp:88969:3.12.0.4;Parent=scaffold4|size935939:hit:39792:3.12.0.4;Target=TRINITY_DN14301_c0_g1_i1 185 234 -;Gap=M50
scaffold4|size935939	est2genome	match_part	481347	481359	1105	-	.	ID=scaffold4|size935939:hsp:88970:3.12.0.4;Parent=scaffold4|size935939:hit:39792:3.12.0.4;Target=TRINITY_DN14301_c0_g1_i1 172 184 -;Gap=M13
scaffold4|size935939	est2genome	match_part	481113	481251	1105	-	.	ID=scaffold4|size935939:hsp:88971:3.12.0.4;Parent=scaffold4|size935939:hit:39792:3.12.0.4;Target=TRINITY_DN14301_c0_g1_i1 33 171 -;Gap=M139
scaffold4|size935939	est2genome	match_part	481002	481033	1105	-	.	ID=scaffold4|size935939:hsp:88972:3.12.0.4;Parent=scaffold4|size935939:hit:39792:3.12.0.4;Target=TRINITY_DN14301_c0_g1_i1 1 32 -;Gap=M32
scaffold4|size935939	est2genome	expressed_sequence_match	481996	483642	8226	-	.	ID=scaffold4|size935939:hit:39793:3.12.0.4;Name=TRINITY_DN13846_c0_g1_i1;score=8226
scaffold4|size935939	est2genome	match_part	481996	483642	8226	-	.	ID=scaffold4|size935939:hsp:88973:3.12.0.4;Parent=scaffold4|size935939:hit:39793:3.12.0.4;Target=TRINITY_DN13846_c0_g1_i1 1 1647 +;Gap=M1647
scaffold4|size935939	est2genome	expressed_sequence_match	477649	482021	12463	-	.	ID=scaffold4|size935939:hit:39794:3.12.0.4;Name=TRINITY_DN17016_c0_g2_i6;score=12463
scaffold4|size935939	est2genome	match_part	481997	482021	12463	-	.	ID=scaffold4|size935939:hsp:88974:3.12.0.4;Parent=scaffold4|size935939:hit:39794:3.12.0.4;Target=TRINITY_DN17016_c0_g2_i6 1 25 +;Gap=M25
scaffold4|size935939	est2genome	match_part	481859	481906	12463	-	.	ID=scaffold4|size935939:hsp:88975:3.12.0.4;Parent=scaffold4|size935939:hit:39794:3.12.0.4;Target=TRINITY_DN17016_c0_g2_i6 26 73 +;Gap=M48
scaffold4|size935939	est2genome	match_part	481715	481750	12463	-	.	ID=scaffold4|size935939:hsp:88976:3.12.0.4;Parent=scaffold4|size935939:hit:39794:3.12.0.4;Target=TRINITY_DN17016_c0_g2_i6 74 109 +;Gap=M36
scaffold4|size935939	est2genome	match_part	481599	481628	12463	-	.	ID=scaffold4|size935939:hsp:88977:3.12.0.4;Parent=scaffold4|size935939:hit:39794:3.12.0.4;Target=TRINITY_DN17016_c0_g2_i6 110 139 +;Gap=M30
scaffold4|size935939	est2genome	match_part	481449	481502	12463	-	.	ID=scaffold4|size935939:hsp:88978:3.12.0.4;Parent=scaffold4|size935939:hit:39794:3.12.0.4;Target=TRINITY_DN17016_c0_g2_i6 140 193 +;Gap=M54
scaffold4|size935939	est2genome	match_part	481347	481359	12463	-	.	ID=scaffold4|size935939:hsp:88979:3.12.0.4;Parent=scaffold4|size935939:hit:39794:3.12.0.4;Target=TRINITY_DN17016_c0_g2_i6 194 206 +;Gap=M13
scaffold4|size935939	est2genome	match_part	481228	481251	12463	-	.	ID=scaffold4|size935939:hsp:88980:3.12.0.4;Parent=scaffold4|size935939:hit:39794:3.12.0.4;Target=TRINITY_DN17016_c0_g2_i6 207 230 +;Gap=M24
scaffold4|size935939	est2genome	match_part	481113	481157	12463	-	.	ID=scaffold4|size935939:hsp:88981:3.12.0.4;Parent=scaffold4|size935939:hit:39794:3.12.0.4;Target=TRINITY_DN17016_c0_g2_i6 231 275 +;Gap=M45
scaffold4|size935939	est2genome	match_part	480656	481033	12463	-	.	ID=scaffold4|size935939:hsp:88982:3.12.0.4;Parent=scaffold4|size935939:hit:39794:3.12.0.4;Target=TRINITY_DN17016_c0_g2_i6 276 653 +;Gap=M378
scaffold4|size935939	est2genome	match_part	480505	480585	12463	-	.	ID=scaffold4|size935939:hsp:88983:3.12.0.4;Parent=scaffold4|size935939:hit:39794:3.12.0.4;Target=TRINITY_DN17016_c0_g2_i6 654 734 +;Gap=M81
scaffold4|size935939	est2genome	match_part	480365	480406	12463	-	.	ID=scaffold4|size935939:hsp:88984:3.12.0.4;Parent=scaffold4|size935939:hit:39794:3.12.0.4;Target=TRINITY_DN17016_c0_g2_i6 735 776 +;Gap=M42
scaffold4|size935939	est2genome	match_part	480185	480280	12463	-	.	ID=scaffold4|size935939:hsp:88985:3.12.0.4;Parent=scaffold4|size935939:hit:39794:3.12.0.4;Target=TRINITY_DN17016_c0_g2_i6 777 872 +;Gap=M96
scaffold4|size935939	est2genome	match_part	480040	480084	12463	-	.	ID=scaffold4|size935939:hsp:88986:3.12.0.4;Parent=scaffold4|size935939:hit:39794:3.12.0.4;Target=TRINITY_DN17016_c0_g2_i6 873 917 +;Gap=M45
scaffold4|size935939	est2genome	match_part	479720	479942	12463	-	.	ID=scaffold4|size935939:hsp:88987:3.12.0.4;Parent=scaffold4|size935939:hit:39794:3.12.0.4;Target=TRINITY_DN17016_c0_g2_i6 918 1140 +;Gap=M223
scaffold4|size935939	est2genome	match_part	479348	479627	12463	-	.	ID=scaffold4|size935939:hsp:88988:3.12.0.4;Parent=scaffold4|size935939:hit:39794:3.12.0.4;Target=TRINITY_DN17016_c0_g2_i6 1141 1420 +;Gap=M280
scaffold4|size935939	est2genome	match_part	479148	479255	12463	-	.	ID=scaffold4|size935939:hsp:88989:3.12.0.4;Parent=scaffold4|size935939:hit:39794:3.12.0.4;Target=TRINITY_DN17016_c0_g2_i6 1421 1528 +;Gap=M108
scaffold4|size935939	est2genome	match_part	478998	479042	12463	-	.	ID=scaffold4|size935939:hsp:88990:3.12.0.4;Parent=scaffold4|size935939:hit:39794:3.12.0.4;Target=TRINITY_DN17016_c0_g2_i6 1529 1573 +;Gap=M45
scaffold4|size935939	est2genome	match_part	478857	478898	12463	-	.	ID=scaffold4|size935939:hsp:88991:3.12.0.4;Parent=scaffold4|size935939:hit:39794:3.12.0.4;Target=TRINITY_DN17016_c0_g2_i6 1574 1615 +;Gap=M42
scaffold4|size935939	est2genome	match_part	478729	478773	12463	-	.	ID=scaffold4|size935939:hsp:88992:3.12.0.4;Parent=scaffold4|size935939:hit:39794:3.12.0.4;Target=TRINITY_DN17016_c0_g2_i6 1616 1660 +;Gap=M45
scaffold4|size935939	est2genome	match_part	477649	478564	12463	-	.	ID=scaffold4|size935939:hsp:88993:3.12.0.4;Parent=scaffold4|size935939:hit:39794:3.12.0.4;Target=TRINITY_DN17016_c0_g2_i6 1661 2576 +;Gap=M916
scaffold4|size935939	est2genome	expressed_sequence_match	480217	481245	3194	-	.	ID=scaffold4|size935939:hit:39795:3.12.0.4;Name=TRINITY_DN17016_c0_g2_i18;score=3194
scaffold4|size935939	est2genome	match_part	481113	481245	3194	-	.	ID=scaffold4|size935939:hsp:88994:3.12.0.4;Parent=scaffold4|size935939:hit:39795:3.12.0.4;Target=TRINITY_DN17016_c0_g2_i18 1 133 +;Gap=M133
scaffold4|size935939	est2genome	match_part	480656	481033	3194	-	.	ID=scaffold4|size935939:hsp:88995:3.12.0.4;Parent=scaffold4|size935939:hit:39795:3.12.0.4;Target=TRINITY_DN17016_c0_g2_i18 134 511 +;Gap=M378
scaffold4|size935939	est2genome	match_part	480505	480585	3194	-	.	ID=scaffold4|size935939:hsp:88996:3.12.0.4;Parent=scaffold4|size935939:hit:39795:3.12.0.4;Target=TRINITY_DN17016_c0_g2_i18 512 592 +;Gap=M81
scaffold4|size935939	est2genome	match_part	480365	480406	3194	-	.	ID=scaffold4|size935939:hsp:88997:3.12.0.4;Parent=scaffold4|size935939:hit:39795:3.12.0.4;Target=TRINITY_DN17016_c0_g2_i18 593 634 +;Gap=M42
scaffold4|size935939	est2genome	match_part	480217	480238	3194	-	.	ID=scaffold4|size935939:hsp:88998:3.12.0.4;Parent=scaffold4|size935939:hit:39795:3.12.0.4;Target=TRINITY_DN17016_c0_g2_i18 635 656 +;Gap=M22
scaffold4|size935939	est2genome	expressed_sequence_match	478474	478839	1804	+	.	ID=scaffold4|size935939:hit:39796:3.12.0.4;Name=TRINITY_DN10796_c0_g1_i1;score=1804
scaffold4|size935939	est2genome	match_part	478474	478839	1804	+	.	ID=scaffold4|size935939:hsp:88999:3.12.0.4;Parent=scaffold4|size935939:hit:39796:3.12.0.4;Target=TRINITY_DN10796_c0_g1_i1 1 364 -;Gap=M366
scaffold4|size935939	est2genome	expressed_sequence_match	477649	482021	12160	-	.	ID=scaffold4|size935939:hit:39797:3.12.0.4;Name=TRINITY_DN17016_c0_g2_i7;score=12160
scaffold4|size935939	est2genome	match_part	481997	482021	12160	-	.	ID=scaffold4|size935939:hsp:89000:3.12.0.4;Parent=scaffold4|size935939:hit:39797:3.12.0.4;Target=TRINITY_DN17016_c0_g2_i7 1 25 +;Gap=M25
scaffold4|size935939	est2genome	match_part	481859	481906	12160	-	.	ID=scaffold4|size935939:hsp:89001:3.12.0.4;Parent=scaffold4|size935939:hit:39797:3.12.0.4;Target=TRINITY_DN17016_c0_g2_i7 26 73 +;Gap=M48
scaffold4|size935939	est2genome	match_part	481715	481750	12160	-	.	ID=scaffold4|size935939:hsp:89002:3.12.0.4;Parent=scaffold4|size935939:hit:39797:3.12.0.4;Target=TRINITY_DN17016_c0_g2_i7 74 109 +;Gap=M36
scaffold4|size935939	est2genome	match_part	481599	481628	12160	-	.	ID=scaffold4|size935939:hsp:89003:3.12.0.4;Parent=scaffold4|size935939:hit:39797:3.12.0.4;Target=TRINITY_DN17016_c0_g2_i7 110 139 +;Gap=M30
scaffold4|size935939	est2genome	match_part	481449	481502	12160	-	.	ID=scaffold4|size935939:hsp:89004:3.12.0.4;Parent=scaffold4|size935939:hit:39797:3.12.0.4;Target=TRINITY_DN17016_c0_g2_i7 140 193 +;Gap=M54
scaffold4|size935939	est2genome	match_part	481347	481359	12160	-	.	ID=scaffold4|size935939:hsp:89005:3.12.0.4;Parent=scaffold4|size935939:hit:39797:3.12.0.4;Target=TRINITY_DN17016_c0_g2_i7 194 206 +;Gap=M13
scaffold4|size935939	est2genome	match_part	481228	481251	12160	-	.	ID=scaffold4|size935939:hsp:89006:3.12.0.4;Parent=scaffold4|size935939:hit:39797:3.12.0.4;Target=TRINITY_DN17016_c0_g2_i7 207 230 +;Gap=M24
scaffold4|size935939	est2genome	match_part	481113	481157	12160	-	.	ID=scaffold4|size935939:hsp:89007:3.12.0.4;Parent=scaffold4|size935939:hit:39797:3.12.0.4;Target=TRINITY_DN17016_c0_g2_i7 231 275 +;Gap=M45
scaffold4|size935939	est2genome	match_part	480656	481033	12160	-	.	ID=scaffold4|size935939:hsp:89008:3.12.0.4;Parent=scaffold4|size935939:hit:39797:3.12.0.4;Target=TRINITY_DN17016_c0_g2_i7 276 653 +;Gap=M378
scaffold4|size935939	est2genome	match_part	480505	480585	12160	-	.	ID=scaffold4|size935939:hsp:89009:3.12.0.4;Parent=scaffold4|size935939:hit:39797:3.12.0.4;Target=TRINITY_DN17016_c0_g2_i7 654 734 +;Gap=M81
scaffold4|size935939	est2genome	match_part	480365	480406	12160	-	.	ID=scaffold4|size935939:hsp:89010:3.12.0.4;Parent=scaffold4|size935939:hit:39797:3.12.0.4;Target=TRINITY_DN17016_c0_g2_i7 735 776 +;Gap=M42
scaffold4|size935939	est2genome	match_part	480185	480280	12160	-	.	ID=scaffold4|size935939:hsp:89011:3.12.0.4;Parent=scaffold4|size935939:hit:39797:3.12.0.4;Target=TRINITY_DN17016_c0_g2_i7 777 872 +;Gap=M96
scaffold4|size935939	est2genome	match_part	480040	480084	12160	-	.	ID=scaffold4|size935939:hsp:89012:3.12.0.4;Parent=scaffold4|size935939:hit:39797:3.12.0.4;Target=TRINITY_DN17016_c0_g2_i7 873 917 +;Gap=M45
scaffold4|size935939	est2genome	match_part	479859	479942	12160	-	.	ID=scaffold4|size935939:hsp:89013:3.12.0.4;Parent=scaffold4|size935939:hit:39797:3.12.0.4;Target=TRINITY_DN17016_c0_g2_i7 918 1001 +;Gap=M84
scaffold4|size935939	est2genome	match_part	479720	479764	12160	-	.	ID=scaffold4|size935939:hsp:89014:3.12.0.4;Parent=scaffold4|size935939:hit:39797:3.12.0.4;Target=TRINITY_DN17016_c0_g2_i7 1002 1046 +;Gap=M45
scaffold4|size935939	est2genome	match_part	479472	479627	12160	-	.	ID=scaffold4|size935939:hsp:89015:3.12.0.4;Parent=scaffold4|size935939:hit:39797:3.12.0.4;Target=TRINITY_DN17016_c0_g2_i7 1047 1202 +;Gap=M156
scaffold4|size935939	est2genome	match_part	479348	479392	12160	-	.	ID=scaffold4|size935939:hsp:89016:3.12.0.4;Parent=scaffold4|size935939:hit:39797:3.12.0.4;Target=TRINITY_DN17016_c0_g2_i7 1203 1247 +;Gap=M45
scaffold4|size935939	est2genome	match_part	479148	479255	12160	-	.	ID=scaffold4|size935939:hsp:89017:3.12.0.4;Parent=scaffold4|size935939:hit:39797:3.12.0.4;Target=TRINITY_DN17016_c0_g2_i7 1248 1355 +;Gap=M108
scaffold4|size935939	est2genome	match_part	478998	479042	12160	-	.	ID=scaffold4|size935939:hsp:89018:3.12.0.4;Parent=scaffold4|size935939:hit:39797:3.12.0.4;Target=TRINITY_DN17016_c0_g2_i7 1356 1400 +;Gap=M45
scaffold4|size935939	est2genome	match_part	478484	478898	12160	-	.	ID=scaffold4|size935939:hsp:89019:3.12.0.4;Parent=scaffold4|size935939:hit:39797:3.12.0.4;Target=TRINITY_DN17016_c0_g2_i7 1401 1815 +;Gap=M415
scaffold4|size935939	est2genome	match_part	477649	478354	12160	-	.	ID=scaffold4|size935939:hsp:89020:3.12.0.4;Parent=scaffold4|size935939:hit:39797:3.12.0.4;Target=TRINITY_DN17016_c0_g2_i7 1816 2521 +;Gap=M706
scaffold4|size935939	est2genome	expressed_sequence_match	478687	479256	2850	+	.	ID=scaffold4|size935939:hit:39798:3.12.0.4;Name=TRINITY_DN17016_c0_g2_i19;score=2850
scaffold4|size935939	est2genome	match_part	478687	479256	2850	+	.	ID=scaffold4|size935939:hsp:89021:3.12.0.4;Parent=scaffold4|size935939:hit:39798:3.12.0.4;Target=TRINITY_DN17016_c0_g2_i19 1 570 -;Gap=M570
scaffold4|size935939	est2genome	expressed_sequence_match	482039	483686	8231	-	.	ID=scaffold4|size935939:hit:39799:3.12.0.4;Name=TRINITY_DN17016_c0_g3_i1;score=8231
scaffold4|size935939	est2genome	match_part	482039	483686	8231	-	.	ID=scaffold4|size935939:hsp:89022:3.12.0.4;Parent=scaffold4|size935939:hit:39799:3.12.0.4;Target=TRINITY_DN17016_c0_g3_i1 1 1648 +;Gap=M1648
scaffold4|size935939	est2genome	expressed_sequence_match	477649	482021	11156	-	.	ID=scaffold4|size935939:hit:39800:3.12.0.4;Name=TRINITY_DN17016_c0_g2_i8;score=11156
scaffold4|size935939	est2genome	match_part	481997	482021	11156	-	.	ID=scaffold4|size935939:hsp:89023:3.12.0.4;Parent=scaffold4|size935939:hit:39800:3.12.0.4;Target=TRINITY_DN17016_c0_g2_i8 1 25 +;Gap=M25
scaffold4|size935939	est2genome	match_part	481859	481906	11156	-	.	ID=scaffold4|size935939:hsp:89024:3.12.0.4;Parent=scaffold4|size935939:hit:39800:3.12.0.4;Target=TRINITY_DN17016_c0_g2_i8 26 73 +;Gap=M48
scaffold4|size935939	est2genome	match_part	481715	481750	11156	-	.	ID=scaffold4|size935939:hsp:89025:3.12.0.4;Parent=scaffold4|size935939:hit:39800:3.12.0.4;Target=TRINITY_DN17016_c0_g2_i8 74 109 +;Gap=M36
scaffold4|size935939	est2genome	match_part	481599	481628	11156	-	.	ID=scaffold4|size935939:hsp:89026:3.12.0.4;Parent=scaffold4|size935939:hit:39800:3.12.0.4;Target=TRINITY_DN17016_c0_g2_i8 110 139 +;Gap=M30
scaffold4|size935939	est2genome	match_part	481449	481502	11156	-	.	ID=scaffold4|size935939:hsp:89027:3.12.0.4;Parent=scaffold4|size935939:hit:39800:3.12.0.4;Target=TRINITY_DN17016_c0_g2_i8 140 193 +;Gap=M54
scaffold4|size935939	est2genome	match_part	481347	481359	11156	-	.	ID=scaffold4|size935939:hsp:89028:3.12.0.4;Parent=scaffold4|size935939:hit:39800:3.12.0.4;Target=TRINITY_DN17016_c0_g2_i8 194 206 +;Gap=M13
scaffold4|size935939	est2genome	match_part	481228	481251	11156	-	.	ID=scaffold4|size935939:hsp:89029:3.12.0.4;Parent=scaffold4|size935939:hit:39800:3.12.0.4;Target=TRINITY_DN17016_c0_g2_i8 207 230 +;Gap=M24
scaffold4|size935939	est2genome	match_part	481113	481157	11156	-	.	ID=scaffold4|size935939:hsp:89030:3.12.0.4;Parent=scaffold4|size935939:hit:39800:3.12.0.4;Target=TRINITY_DN17016_c0_g2_i8 231 275 +;Gap=M45
scaffold4|size935939	est2genome	match_part	480656	481033	11156	-	.	ID=scaffold4|size935939:hsp:89031:3.12.0.4;Parent=scaffold4|size935939:hit:39800:3.12.0.4;Target=TRINITY_DN17016_c0_g2_i8 276 653 +;Gap=M378
scaffold4|size935939	est2genome	match_part	480505	480585	11156	-	.	ID=scaffold4|size935939:hsp:89032:3.12.0.4;Parent=scaffold4|size935939:hit:39800:3.12.0.4;Target=TRINITY_DN17016_c0_g2_i8 654 734 +;Gap=M81
scaffold4|size935939	est2genome	match_part	480365	480406	11156	-	.	ID=scaffold4|size935939:hsp:89033:3.12.0.4;Parent=scaffold4|size935939:hit:39800:3.12.0.4;Target=TRINITY_DN17016_c0_g2_i8 735 776 +;Gap=M42
scaffold4|size935939	est2genome	match_part	480185	480280	11156	-	.	ID=scaffold4|size935939:hsp:89034:3.12.0.4;Parent=scaffold4|size935939:hit:39800:3.12.0.4;Target=TRINITY_DN17016_c0_g2_i8 777 872 +;Gap=M96
scaffold4|size935939	est2genome	match_part	480040	480084	11156	-	.	ID=scaffold4|size935939:hsp:89035:3.12.0.4;Parent=scaffold4|size935939:hit:39800:3.12.0.4;Target=TRINITY_DN17016_c0_g2_i8 873 917 +;Gap=M45
scaffold4|size935939	est2genome	match_part	479859	479942	11156	-	.	ID=scaffold4|size935939:hsp:89036:3.12.0.4;Parent=scaffold4|size935939:hit:39800:3.12.0.4;Target=TRINITY_DN17016_c0_g2_i8 918 1001 +;Gap=M84
scaffold4|size935939	est2genome	match_part	479720	479764	11156	-	.	ID=scaffold4|size935939:hsp:89037:3.12.0.4;Parent=scaffold4|size935939:hit:39800:3.12.0.4;Target=TRINITY_DN17016_c0_g2_i8 1002 1046 +;Gap=M45
scaffold4|size935939	est2genome	match_part	479472	479627	11156	-	.	ID=scaffold4|size935939:hsp:89038:3.12.0.4;Parent=scaffold4|size935939:hit:39800:3.12.0.4;Target=TRINITY_DN17016_c0_g2_i8 1047 1202 +;Gap=M156
scaffold4|size935939	est2genome	match_part	479348	479392	11156	-	.	ID=scaffold4|size935939:hsp:89039:3.12.0.4;Parent=scaffold4|size935939:hit:39800:3.12.0.4;Target=TRINITY_DN17016_c0_g2_i8 1203 1247 +;Gap=M45
scaffold4|size935939	est2genome	match_part	479148	479255	11156	-	.	ID=scaffold4|size935939:hsp:89040:3.12.0.4;Parent=scaffold4|size935939:hit:39800:3.12.0.4;Target=TRINITY_DN17016_c0_g2_i8 1248 1355 +;Gap=M108
scaffold4|size935939	est2genome	match_part	478998	479042	11156	-	.	ID=scaffold4|size935939:hsp:89041:3.12.0.4;Parent=scaffold4|size935939:hit:39800:3.12.0.4;Target=TRINITY_DN17016_c0_g2_i8 1356 1400 +;Gap=M45
scaffold4|size935939	est2genome	match_part	478857	478898	11156	-	.	ID=scaffold4|size935939:hsp:89042:3.12.0.4;Parent=scaffold4|size935939:hit:39800:3.12.0.4;Target=TRINITY_DN17016_c0_g2_i8 1401 1442 +;Gap=M42
scaffold4|size935939	est2genome	match_part	478729	478773	11156	-	.	ID=scaffold4|size935939:hsp:89043:3.12.0.4;Parent=scaffold4|size935939:hit:39800:3.12.0.4;Target=TRINITY_DN17016_c0_g2_i8 1443 1487 +;Gap=M45
scaffold4|size935939	est2genome	match_part	478484	478564	11156	-	.	ID=scaffold4|size935939:hsp:89044:3.12.0.4;Parent=scaffold4|size935939:hit:39800:3.12.0.4;Target=TRINITY_DN17016_c0_g2_i8 1488 1568 +;Gap=M81
scaffold4|size935939	est2genome	match_part	477649	478407	11156	-	.	ID=scaffold4|size935939:hsp:89045:3.12.0.4;Parent=scaffold4|size935939:hit:39800:3.12.0.4;Target=TRINITY_DN17016_c0_g2_i8 1569 2327 +;Gap=M759
###
scaffold4|size935939	blastx	protein_match	511114	512421	206	+	.	ID=scaffold4|size935939:hit:39801:3.12.0.5;Name=jgi|Thaps3|3052|fgenesh1_pg.C_chr_2001007;score=206
scaffold4|size935939	blastx	match_part	511114	511482	206	+	.	ID=scaffold4|size935939:hsp:89046:3.12.0.5;Parent=scaffold4|size935939:hit:39801:3.12.0.5;Target=jgi|Thaps3|3052|fgenesh1_pg.C_chr_2001007 5 130 +;Gap=M369
scaffold4|size935939	blastx	match_part	511957	512421	455	+	.	ID=scaffold4|size935939:hsp:89047:3.12.0.5;Parent=scaffold4|size935939:hit:39801:3.12.0.5;Target=jgi|Thaps3|3052|fgenesh1_pg.C_chr_2001007 123 279 +;Gap=M465
scaffold4|size935939	blastx	protein_match	511117	512436	233	+	.	ID=scaffold4|size935939:hit:39802:3.12.0.5;Name=jgi|Thaoce1|70448|rna6113;score=233
scaffold4|size935939	blastx	match_part	511117	511494	233	+	.	ID=scaffold4|size935939:hsp:89048:3.12.0.5;Parent=scaffold4|size935939:hit:39802:3.12.0.5;Target=jgi|Thaoce1|70448|rna6113 84 201 +;Gap=M378
scaffold4|size935939	blastx	match_part	511957	512436	477	+	.	ID=scaffold4|size935939:hsp:89049:3.12.0.5;Parent=scaffold4|size935939:hit:39802:3.12.0.5;Target=jgi|Thaoce1|70448|rna6113 190 344 +;Gap=M480
scaffold4|size935939	blastx	protein_match	512884	513939	702	-	.	ID=scaffold4|size935939:hit:39803:3.12.0.5;Name=jgi|Thaps3|15007|gw1.7.168.1;score=702
scaffold4|size935939	blastx	match_part	512884	513939	702	-	.	ID=scaffold4|size935939:hsp:89050:3.12.0.5;Parent=scaffold4|size935939:hit:39803:3.12.0.5;Target=jgi|Thaps3|15007|gw1.7.168.1 1 294 +;Gap=M1056
scaffold4|size935939	blastx	protein_match	512689	513933	998	-	.	ID=scaffold4|size935939:hit:39804:3.12.0.5;Name=jgi|Thaps3|31875|e_gw1.2.252.1;score=998
scaffold4|size935939	blastx	match_part	512689	513933	998	-	.	ID=scaffold4|size935939:hsp:89051:3.12.0.5;Parent=scaffold4|size935939:hit:39804:3.12.0.5;Target=jgi|Thaps3|31875|e_gw1.2.252.1 1 347 +;Gap=M1245
scaffold4|size935939	blastx	protein_match	512833	513939	808	-	.	ID=scaffold4|size935939:hit:39805:3.12.0.5;Name=jgi|Thaps3|37197|e_gw1.13.84.1;score=808
scaffold4|size935939	blastx	match_part	512833	513939	808	-	.	ID=scaffold4|size935939:hsp:89052:3.12.0.5;Parent=scaffold4|size935939:hit:39805:3.12.0.5;Target=jgi|Thaps3|37197|e_gw1.13.84.1 6 340 +;Gap=M1107
scaffold4|size935939	blastx	protein_match	512905	513951	682	-	.	ID=scaffold4|size935939:hit:39806:3.12.0.5;Name=jgi|Thaps3|268963|estExt_thaps1_ua_kg.C_chr_50286;score=682
scaffold4|size935939	blastx	match_part	512905	513951	682	-	.	ID=scaffold4|size935939:hsp:89053:3.12.0.5;Parent=scaffold4|size935939:hit:39806:3.12.0.5;Target=jgi|Thaps3|268963|estExt_thaps1_ua_kg.C_chr_50286 13 297 +;Gap=M1047
scaffold4|size935939	blastx	protein_match	526324	526491	153	-	.	ID=scaffold4|size935939:hit:39807:3.12.0.5;Name=jgi|Thaoce1|101745|rna25830;score=153
scaffold4|size935939	blastx	match_part	526324	526491	153	-	.	ID=scaffold4|size935939:hsp:89054:3.12.0.5;Parent=scaffold4|size935939:hit:39807:3.12.0.5;Target=jgi|Thaoce1|101745|rna25830 57 112 +;Gap=M168
scaffold4|size935939	blastx	protein_match	525166	526491	271	-	.	ID=scaffold4|size935939:hit:39808:3.12.0.5;Name=jgi|Thaoce1|87055|rna531;score=271
scaffold4|size935939	blastx	match_part	526321	526491	199	-	.	ID=scaffold4|size935939:hsp:89055:3.12.0.5;Parent=scaffold4|size935939:hit:39808:3.12.0.5;Target=jgi|Thaoce1|87055|rna531 74 130 +;Gap=M171
scaffold4|size935939	blastx	match_part	525166	525585	271	-	.	ID=scaffold4|size935939:hsp:89056:3.12.0.5;Parent=scaffold4|size935939:hit:39808:3.12.0.5;Target=jgi|Thaoce1|87055|rna531 380 519 +;Gap=M420
scaffold4|size935939	blastx	protein_match	525166	525327	235	-	.	ID=scaffold4|size935939:hit:39809:3.12.0.5;Name=jgi|Thaoce1|89505|rna20634;score=235
scaffold4|size935939	blastx	match_part	525166	525327	235	-	.	ID=scaffold4|size935939:hsp:89057:3.12.0.5;Parent=scaffold4|size935939:hit:39809:3.12.0.5;Target=jgi|Thaoce1|89505|rna20634 45 98 +;Gap=M162
scaffold4|size935939	blastx	protein_match	525166	525303	177	-	.	ID=scaffold4|size935939:hit:39810:3.12.0.5;Name=jgi|Thaoce1|73706|rna104;score=177
scaffold4|size935939	blastx	match_part	525166	525303	177	-	.	ID=scaffold4|size935939:hsp:89058:3.12.0.5;Parent=scaffold4|size935939:hit:39810:3.12.0.5;Target=jgi|Thaoce1|73706|rna104 82 127 +;Gap=M138
scaffold4|size935939	blastx	protein_match	527722	528004	152	-	.	ID=scaffold4|size935939:hit:39811:3.12.0.5;Name=jgi|Thaoce1|85258|rna12690;score=152
scaffold4|size935939	blastx	match_part	527843	528004	149	-	.	ID=scaffold4|size935939:hsp:89059:3.12.0.5;Parent=scaffold4|size935939:hit:39811:3.12.0.5;Target=jgi|Thaoce1|85258|rna12690 1 55 +;Gap=M162
scaffold4|size935939	blastx	match_part	527722	527904	152	-	.	ID=scaffold4|size935939:hsp:89060:3.12.0.5;Parent=scaffold4|size935939:hit:39811:3.12.0.5;Target=jgi|Thaoce1|85258|rna12690 39 98 +;Gap=M183
scaffold4|size935939	blastx	protein_match	525166	527979	147	-	.	ID=scaffold4|size935939:hit:39812:3.12.0.5;Name=jgi|Thaoce1|74339|rna14480;score=147
scaffold4|size935939	blastx	match_part	527629	527979	186	-	.	ID=scaffold4|size935939:hsp:89061:3.12.0.5;Parent=scaffold4|size935939:hit:39812:3.12.0.5;Target=jgi|Thaoce1|74339|rna14480 1 111 +;Gap=M351
scaffold4|size935939	blastx	match_part	526324	526476	138	-	.	ID=scaffold4|size935939:hsp:89062:3.12.0.5;Parent=scaffold4|size935939:hit:39812:3.12.0.5;Target=jgi|Thaoce1|74339|rna14480 394 444 +;Gap=M153
scaffold4|size935939	blastx	match_part	525166	525324	147	-	.	ID=scaffold4|size935939:hsp:89063:3.12.0.5;Parent=scaffold4|size935939:hit:39812:3.12.0.5;Target=jgi|Thaoce1|74339|rna14480 740 792 +;Gap=M159
scaffold4|size935939	blastx	protein_match	527674	528253	174	-	.	ID=scaffold4|size935939:hit:39813:3.12.0.5;Name=jgi|Thaoce1|103342|rna1414;score=174
scaffold4|size935939	blastx	match_part	527942	528253	291	-	.	ID=scaffold4|size935939:hsp:89064:3.12.0.5;Parent=scaffold4|size935939:hit:39813:3.12.0.5;Target=jgi|Thaoce1|103342|rna1414 1 101 +;Gap=M312
scaffold4|size935939	blastx	match_part	527674	527826	174	-	.	ID=scaffold4|size935939:hsp:89065:3.12.0.5;Parent=scaffold4|size935939:hit:39813:3.12.0.5;Target=jgi|Thaoce1|103342|rna1414 108 158 +;Gap=M153
scaffold4|size935939	blastx	protein_match	525166	525327	234	-	.	ID=scaffold4|size935939:hit:39814:3.12.0.5;Name=jgi|Thaoce1|80190|rna639;score=234
scaffold4|size935939	blastx	match_part	525166	525327	234	-	.	ID=scaffold4|size935939:hsp:89066:3.12.0.5;Parent=scaffold4|size935939:hit:39814:3.12.0.5;Target=jgi|Thaoce1|80190|rna639 39 92 +;Gap=M162
scaffold4|size935939	blastx	protein_match	525172	525573	241	-	.	ID=scaffold4|size935939:hit:39815:3.12.0.5;Name=jgi|Thaoce1|82891|rna25210;score=241
scaffold4|size935939	blastx	match_part	525172	525573	241	-	.	ID=scaffold4|size935939:hsp:89067:3.12.0.5;Parent=scaffold4|size935939:hit:39815:3.12.0.5;Target=jgi|Thaoce1|82891|rna25210 2 135 +;Gap=M402
scaffold4|size935939	blastx	protein_match	525166	525327	194	-	.	ID=scaffold4|size935939:hit:39816:3.12.0.5;Name=jgi|Thaoce1|97341|rna23258;score=194
scaffold4|size935939	blastx	match_part	525166	525327	194	-	.	ID=scaffold4|size935939:hsp:89068:3.12.0.5;Parent=scaffold4|size935939:hit:39816:3.12.0.5;Target=jgi|Thaoce1|97341|rna23258 107 160 +;Gap=M162
scaffold4|size935939	blastx	protein_match	537098	538567	647	-	.	ID=scaffold4|size935939:hit:39817:3.12.0.5;Name=jgi|Phatr2|24238|estExt_gwp_gw1.C_chr_320012;score=647
scaffold4|size935939	blastx	match_part	538355	538567	316	-	.	ID=scaffold4|size935939:hsp:89069:3.12.0.5;Parent=scaffold4|size935939:hit:39817:3.12.0.5;Target=jgi|Phatr2|24238|estExt_gwp_gw1.C_chr_320012 2 72 +;Gap=M213
scaffold4|size935939	blastx	match_part	538030	538278	313	-	.	ID=scaffold4|size935939:hsp:89070:3.12.0.5;Parent=scaffold4|size935939:hit:39817:3.12.0.5;Target=jgi|Phatr2|24238|estExt_gwp_gw1.C_chr_320012 67 149 +;Gap=M249
scaffold4|size935939	blastx	match_part	537872	537910	78	-	.	ID=scaffold4|size935939:hsp:89071:3.12.0.5;Parent=scaffold4|size935939:hit:39817:3.12.0.5;Target=jgi|Phatr2|24238|estExt_gwp_gw1.C_chr_320012 144 156 +;Gap=M39
scaffold4|size935939	blastx	match_part	537098	537634	647	-	.	ID=scaffold4|size935939:hsp:89072:3.12.0.5;Parent=scaffold4|size935939:hit:39817:3.12.0.5;Target=jgi|Phatr2|24238|estExt_gwp_gw1.C_chr_320012 157 336 +;Gap=M537
scaffold4|size935939	blastx	protein_match	537098	538594	711	-	.	ID=scaffold4|size935939:hit:39818:3.12.0.5;Name=jgi|Thaoce1|93676|rna32275;score=711
scaffold4|size935939	blastx	match_part	538355	538594	321	-	.	ID=scaffold4|size935939:hsp:89073:3.12.0.5;Parent=scaffold4|size935939:hit:39818:3.12.0.5;Target=jgi|Thaoce1|93676|rna32275 35 113 +;Gap=M240
scaffold4|size935939	blastx	match_part	538030	538278	347	-	.	ID=scaffold4|size935939:hsp:89074:3.12.0.5;Parent=scaffold4|size935939:hit:39818:3.12.0.5;Target=jgi|Thaoce1|93676|rna32275 108 190 +;Gap=M249
scaffold4|size935939	blastx	match_part	537872	537910	70	-	.	ID=scaffold4|size935939:hsp:89075:3.12.0.5;Parent=scaffold4|size935939:hit:39818:3.12.0.5;Target=jgi|Thaoce1|93676|rna32275 185 197 +;Gap=M39
scaffold4|size935939	blastx	match_part	537098	537634	711	-	.	ID=scaffold4|size935939:hsp:89076:3.12.0.5;Parent=scaffold4|size935939:hit:39818:3.12.0.5;Target=jgi|Thaoce1|93676|rna32275 198 378 +;Gap=M537
scaffold4|size935939	blastx	protein_match	537110	538558	669	-	.	ID=scaffold4|size935939:hit:39819:3.12.0.5;Name=jgi|Fracy1|193962|e_gw1.19.73.1;score=669
scaffold4|size935939	blastx	match_part	538343	538558	292	-	.	ID=scaffold4|size935939:hsp:89077:3.12.0.5;Parent=scaffold4|size935939:hit:39819:3.12.0.5;Target=jgi|Fracy1|193962|e_gw1.19.73.1 35 106 +;Gap=M216
scaffold4|size935939	blastx	match_part	538030	538278	312	-	.	ID=scaffold4|size935939:hsp:89078:3.12.0.5;Parent=scaffold4|size935939:hit:39819:3.12.0.5;Target=jgi|Fracy1|193962|e_gw1.19.73.1 97 179 +;Gap=M249
scaffold4|size935939	blastx	match_part	537872	537910	78	-	.	ID=scaffold4|size935939:hsp:89079:3.12.0.5;Parent=scaffold4|size935939:hit:39819:3.12.0.5;Target=jgi|Fracy1|193962|e_gw1.19.73.1 174 186 +;Gap=M39
scaffold4|size935939	blastx	match_part	537110	537634	669	-	.	ID=scaffold4|size935939:hsp:89080:3.12.0.5;Parent=scaffold4|size935939:hit:39819:3.12.0.5;Target=jgi|Fracy1|193962|e_gw1.19.73.1 187 358 +;Gap=M525
scaffold4|size935939	blastx	protein_match	537098	538651	759	-	.	ID=scaffold4|size935939:hit:39820:3.12.0.5;Name=jgi|Thaps3|3057|fgenesh1_pg.C_chr_2001012;score=759
scaffold4|size935939	blastx	match_part	538355	538651	346	-	.	ID=scaffold4|size935939:hsp:89081:3.12.0.5;Parent=scaffold4|size935939:hit:39820:3.12.0.5;Target=jgi|Thaps3|3057|fgenesh1_pg.C_chr_2001012 1 106 +;Gap=M297
scaffold4|size935939	blastx	match_part	538030	538278	357	-	.	ID=scaffold4|size935939:hsp:89082:3.12.0.5;Parent=scaffold4|size935939:hit:39820:3.12.0.5;Target=jgi|Thaps3|3057|fgenesh1_pg.C_chr_2001012 101 183 +;Gap=M249
scaffold4|size935939	blastx	match_part	537872	537910	71	-	.	ID=scaffold4|size935939:hsp:89083:3.12.0.5;Parent=scaffold4|size935939:hit:39820:3.12.0.5;Target=jgi|Thaps3|3057|fgenesh1_pg.C_chr_2001012 178 190 +;Gap=M39
scaffold4|size935939	blastx	match_part	537098	537640	759	-	.	ID=scaffold4|size935939:hsp:89084:3.12.0.5;Parent=scaffold4|size935939:hit:39820:3.12.0.5;Target=jgi|Thaps3|3057|fgenesh1_pg.C_chr_2001012 189 370 +;Gap=M543
scaffold4|size935939	blastx	protein_match	537110	538558	669	-	.	ID=scaffold4|size935939:hit:39821:3.12.0.5;Name=jgi|Fracy1|193962|e_gw1.19.73.1;score=669
scaffold4|size935939	blastx	match_part	538343	538558	292	-	.	ID=scaffold4|size935939:hsp:89085:3.12.0.5;Parent=scaffold4|size935939:hit:39821:3.12.0.5;Target=jgi|Fracy1|193962|e_gw1.19.73.1 35 106 +;Gap=M216
scaffold4|size935939	blastx	match_part	538030	538278	312	-	.	ID=scaffold4|size935939:hsp:89086:3.12.0.5;Parent=scaffold4|size935939:hit:39821:3.12.0.5;Target=jgi|Fracy1|193962|e_gw1.19.73.1 97 179 +;Gap=M249
scaffold4|size935939	blastx	match_part	537872	537910	78	-	.	ID=scaffold4|size935939:hsp:89087:3.12.0.5;Parent=scaffold4|size935939:hit:39821:3.12.0.5;Target=jgi|Fracy1|193962|e_gw1.19.73.1 174 186 +;Gap=M39
scaffold4|size935939	blastx	match_part	537110	537634	669	-	.	ID=scaffold4|size935939:hsp:89088:3.12.0.5;Parent=scaffold4|size935939:hit:39821:3.12.0.5;Target=jgi|Fracy1|193962|e_gw1.19.73.1 187 358 +;Gap=M525
scaffold4|size935939	blastx	protein_match	537287	538588	210	-	.	ID=scaffold4|size935939:hit:39822:3.12.0.5;Name=jgi|Thaps3|34097|e_gw1.5.332.1;score=210
scaffold4|size935939	blastx	match_part	538373	538588	153	-	.	ID=scaffold4|size935939:hsp:89089:3.12.0.5;Parent=scaffold4|size935939:hit:39822:3.12.0.5;Target=jgi|Thaps3|34097|e_gw1.5.332.1 2 74 +;Gap=M216
scaffold4|size935939	blastx	match_part	538030	538278	139	-	.	ID=scaffold4|size935939:hsp:89090:3.12.0.5;Parent=scaffold4|size935939:hit:39822:3.12.0.5;Target=jgi|Thaps3|34097|e_gw1.5.332.1 84 168 +;Gap=M249
scaffold4|size935939	blastx	match_part	537287	537628	210	-	.	ID=scaffold4|size935939:hsp:89091:3.12.0.5;Parent=scaffold4|size935939:hit:39822:3.12.0.5;Target=jgi|Thaps3|34097|e_gw1.5.332.1 180 287 +;Gap=M342
scaffold4|size935939	blastx	protein_match	537110	538558	669	-	.	ID=scaffold4|size935939:hit:39823:3.12.0.5;Name=jgi|Fracy1|193962|e_gw1.19.73.1;score=669
scaffold4|size935939	blastx	match_part	538343	538558	292	-	.	ID=scaffold4|size935939:hsp:89092:3.12.0.5;Parent=scaffold4|size935939:hit:39823:3.12.0.5;Target=jgi|Fracy1|193962|e_gw1.19.73.1 35 106 +;Gap=M216
scaffold4|size935939	blastx	match_part	538030	538278	312	-	.	ID=scaffold4|size935939:hsp:89093:3.12.0.5;Parent=scaffold4|size935939:hit:39823:3.12.0.5;Target=jgi|Fracy1|193962|e_gw1.19.73.1 97 179 +;Gap=M249
scaffold4|size935939	blastx	match_part	537872	537910	78	-	.	ID=scaffold4|size935939:hsp:89094:3.12.0.5;Parent=scaffold4|size935939:hit:39823:3.12.0.5;Target=jgi|Fracy1|193962|e_gw1.19.73.1 174 186 +;Gap=M39
scaffold4|size935939	blastx	match_part	537110	537634	669	-	.	ID=scaffold4|size935939:hsp:89095:3.12.0.5;Parent=scaffold4|size935939:hit:39823:3.12.0.5;Target=jgi|Fracy1|193962|e_gw1.19.73.1 187 358 +;Gap=M525
scaffold4|size935939	blastx	protein_match	539439	542188	492	+	.	ID=scaffold4|size935939:hit:39824:3.12.0.5;Name=jgi|Thaoce1|85763|rna1876;score=492
scaffold4|size935939	blastx	match_part	539439	540392	492	+	.	ID=scaffold4|size935939:hsp:89096:3.12.0.5;Parent=scaffold4|size935939:hit:39824:3.12.0.5;Target=jgi|Thaoce1|85763|rna1876 175 488 +;Gap=M954
scaffold4|size935939	blastx	match_part	541364	542188	556	+	.	ID=scaffold4|size935939:hsp:89097:3.12.0.5;Parent=scaffold4|size935939:hit:39824:3.12.0.5;Target=jgi|Thaoce1|85763|rna1876 615 888 +;Gap=M825
scaffold4|size935939	blastx	match_part	541802	542143	154	+	.	ID=scaffold4|size935939:hsp:89098:3.12.0.5;Parent=scaffold4|size935939:hit:39824:3.12.0.5;Target=jgi|Thaoce1|85763|rna1876 594 708 +;Gap=M342
scaffold4|size935939	blastx	protein_match	541364	542260	230	+	.	ID=scaffold4|size935939:hit:39825:3.12.0.5;Name=jgi|Fracy1|190659|e_gw1.11.476.1;score=230
scaffold4|size935939	blastx	match_part	541364	541789	230	+	.	ID=scaffold4|size935939:hsp:89099:3.12.0.5;Parent=scaffold4|size935939:hit:39825:3.12.0.5;Target=jgi|Fracy1|190659|e_gw1.11.476.1 9 152 +;Gap=M426
scaffold4|size935939	blastx	match_part	541841	542260	335	+	.	ID=scaffold4|size935939:hsp:89100:3.12.0.5;Parent=scaffold4|size935939:hit:39825:3.12.0.5;Target=jgi|Fracy1|190659|e_gw1.11.476.1 1 132 +;Gap=M420
scaffold4|size935939	blastx	protein_match	541364	542260	230	+	.	ID=scaffold4|size935939:hit:39826:3.12.0.5;Name=jgi|Fracy1|190659|e_gw1.11.476.1;score=230
scaffold4|size935939	blastx	match_part	541364	541789	230	+	.	ID=scaffold4|size935939:hsp:89101:3.12.0.5;Parent=scaffold4|size935939:hit:39826:3.12.0.5;Target=jgi|Fracy1|190659|e_gw1.11.476.1 9 152 +;Gap=M426
scaffold4|size935939	blastx	match_part	541841	542260	335	+	.	ID=scaffold4|size935939:hsp:89102:3.12.0.5;Parent=scaffold4|size935939:hit:39826:3.12.0.5;Target=jgi|Fracy1|190659|e_gw1.11.476.1 1 132 +;Gap=M420
scaffold4|size935939	blastx	protein_match	539295	541843	773	+	.	ID=scaffold4|size935939:hit:39827:3.12.0.5;Name=jgi|Thaps3|3056|fgenesh1_pg.C_chr_2001011;score=773
scaffold4|size935939	blastx	match_part	539295	540413	773	+	.	ID=scaffold4|size935939:hsp:89103:3.12.0.5;Parent=scaffold4|size935939:hit:39827:3.12.0.5;Target=jgi|Thaps3|3056|fgenesh1_pg.C_chr_2001011 104 515 +;Gap=M1119
scaffold4|size935939	blastx	match_part	541565	541843	204	+	.	ID=scaffold4|size935939:hsp:89104:3.12.0.5;Parent=scaffold4|size935939:hit:39827:3.12.0.5;Target=jgi|Thaps3|3056|fgenesh1_pg.C_chr_2001011 586 694 +;Gap=M279
scaffold4|size935939	blastx	protein_match	541364	542260	230	+	.	ID=scaffold4|size935939:hit:39828:3.12.0.5;Name=jgi|Fracy1|190659|e_gw1.11.476.1;score=230
scaffold4|size935939	blastx	match_part	541364	541789	230	+	.	ID=scaffold4|size935939:hsp:89105:3.12.0.5;Parent=scaffold4|size935939:hit:39828:3.12.0.5;Target=jgi|Fracy1|190659|e_gw1.11.476.1 9 152 +;Gap=M426
scaffold4|size935939	blastx	match_part	541841	542260	335	+	.	ID=scaffold4|size935939:hsp:89106:3.12.0.5;Parent=scaffold4|size935939:hit:39828:3.12.0.5;Target=jgi|Fracy1|190659|e_gw1.11.476.1 1 132 +;Gap=M420
scaffold4|size935939	blastx	protein_match	544574	545899	422	-	.	ID=scaffold4|size935939:hit:39829:3.12.0.5;Name=jgi|Phatr2|32949|fgenesh1_pg.C_chr_2000490;score=422
scaffold4|size935939	blastx	match_part	545165	545899	417	-	.	ID=scaffold4|size935939:hsp:89107:3.12.0.5;Parent=scaffold4|size935939:hit:39829:3.12.0.5;Target=jgi|Phatr2|32949|fgenesh1_pg.C_chr_2000490 8 293 +;Gap=M735
scaffold4|size935939	blastx	match_part	544574	544933	422	-	.	ID=scaffold4|size935939:hsp:89108:3.12.0.5;Parent=scaffold4|size935939:hit:39829:3.12.0.5;Target=jgi|Phatr2|32949|fgenesh1_pg.C_chr_2000490 275 394 +;Gap=M360
scaffold4|size935939	blastx	protein_match	544571	545899	255	-	.	ID=scaffold4|size935939:hit:39830:3.12.0.5;Name=jgi|Phatr2|24439|estExt_Genewise1.C_chr_10188;score=255
scaffold4|size935939	blastx	match_part	545192	545899	250	-	.	ID=scaffold4|size935939:hsp:89109:3.12.0.5;Parent=scaffold4|size935939:hit:39830:3.12.0.5;Target=jgi|Phatr2|24439|estExt_Genewise1.C_chr_10188 22 241 +;Gap=M708
scaffold4|size935939	blastx	match_part	544571	544891	255	-	.	ID=scaffold4|size935939:hsp:89110:3.12.0.5;Parent=scaffold4|size935939:hit:39830:3.12.0.5;Target=jgi|Phatr2|24439|estExt_Genewise1.C_chr_10188 243 350 +;Gap=M321
scaffold4|size935939	blastx	protein_match	544562	545740	346	-	.	ID=scaffold4|size935939:hit:39831:3.12.0.5;Name=jgi|Fracy1|189400|e_gw1.9.1086.1;score=346
scaffold4|size935939	blastx	match_part	545198	545740	337	-	.	ID=scaffold4|size935939:hsp:89111:3.12.0.5;Parent=scaffold4|size935939:hit:39831:3.12.0.5;Target=jgi|Fracy1|189400|e_gw1.9.1086.1 5 196 +;Gap=M543
scaffold4|size935939	blastx	match_part	544562	544882	346	-	.	ID=scaffold4|size935939:hsp:89112:3.12.0.5;Parent=scaffold4|size935939:hit:39831:3.12.0.5;Target=jgi|Fracy1|189400|e_gw1.9.1086.1 208 317 +;Gap=M321
scaffold4|size935939	blastx	protein_match	544574	545899	493	-	.	ID=scaffold4|size935939:hit:39832:3.12.0.5;Name=jgi|Thaps3|3058|fgenesh1_pg.C_chr_2001013;score=493
scaffold4|size935939	blastx	match_part	545162	545899	543	-	.	ID=scaffold4|size935939:hsp:89113:3.12.0.5;Parent=scaffold4|size935939:hit:39832:3.12.0.5;Target=jgi|Thaps3|3058|fgenesh1_pg.C_chr_2001013 7 235 +;Gap=M738
scaffold4|size935939	blastx	match_part	544574	544891	493	-	.	ID=scaffold4|size935939:hsp:89114:3.12.0.5;Parent=scaffold4|size935939:hit:39832:3.12.0.5;Target=jgi|Thaps3|3058|fgenesh1_pg.C_chr_2001013 230 335 +;Gap=M318
scaffold4|size935939	blastx	protein_match	544562	545740	346	-	.	ID=scaffold4|size935939:hit:39833:3.12.0.5;Name=jgi|Fracy1|189400|e_gw1.9.1086.1;score=346
scaffold4|size935939	blastx	match_part	545198	545740	337	-	.	ID=scaffold4|size935939:hsp:89115:3.12.0.5;Parent=scaffold4|size935939:hit:39833:3.12.0.5;Target=jgi|Fracy1|189400|e_gw1.9.1086.1 5 196 +;Gap=M543
scaffold4|size935939	blastx	match_part	544562	544882	346	-	.	ID=scaffold4|size935939:hsp:89116:3.12.0.5;Parent=scaffold4|size935939:hit:39833:3.12.0.5;Target=jgi|Fracy1|189400|e_gw1.9.1086.1 208 317 +;Gap=M321
scaffold4|size935939	blastx	protein_match	544562	545740	346	-	.	ID=scaffold4|size935939:hit:39834:3.12.0.5;Name=jgi|Fracy1|189400|e_gw1.9.1086.1;score=346
scaffold4|size935939	blastx	match_part	545198	545740	337	-	.	ID=scaffold4|size935939:hsp:89117:3.12.0.5;Parent=scaffold4|size935939:hit:39834:3.12.0.5;Target=jgi|Fracy1|189400|e_gw1.9.1086.1 5 196 +;Gap=M543
scaffold4|size935939	blastx	match_part	544562	544882	346	-	.	ID=scaffold4|size935939:hsp:89118:3.12.0.5;Parent=scaffold4|size935939:hit:39834:3.12.0.5;Target=jgi|Fracy1|189400|e_gw1.9.1086.1 208 317 +;Gap=M321
scaffold4|size935939	blastx	protein_match	544574	545869	238	-	.	ID=scaffold4|size935939:hit:39835:3.12.0.5;Name=jgi|Thaps3|41333|estExt_gwp_gw1.C_chr_70240;score=238
scaffold4|size935939	blastx	match_part	545192	545869	238	-	.	ID=scaffold4|size935939:hsp:89119:3.12.0.5;Parent=scaffold4|size935939:hit:39835:3.12.0.5;Target=jgi|Thaps3|41333|estExt_gwp_gw1.C_chr_70240 37 246 +;Gap=M678
scaffold4|size935939	blastx	match_part	544574	544894	238	-	.	ID=scaffold4|size935939:hsp:89120:3.12.0.5;Parent=scaffold4|size935939:hit:39835:3.12.0.5;Target=jgi|Thaps3|41333|estExt_gwp_gw1.C_chr_70240 247 356 +;Gap=M321
scaffold4|size935939	blastx	protein_match	545171	545914	597	-	.	ID=scaffold4|size935939:hit:39836:3.12.0.5;Name=jgi|Thaoce1|100734|rna12844;score=597
scaffold4|size935939	blastx	match_part	545171	545914	597	-	.	ID=scaffold4|size935939:hsp:89121:3.12.0.5;Parent=scaffold4|size935939:hit:39836:3.12.0.5;Target=jgi|Thaoce1|100734|rna12844 99 356 +;Gap=M744
scaffold4|size935939	blastx	protein_match	550764	551615	651	-	.	ID=scaffold4|size935939:hit:39837:3.12.0.5;Name=jgi|Thaoce1|82114|rna14944;score=651
scaffold4|size935939	blastx	match_part	550764	551615	651	-	.	ID=scaffold4|size935939:hsp:89122:3.12.0.5;Parent=scaffold4|size935939:hit:39837:3.12.0.5;Target=jgi|Thaoce1|82114|rna14944 39 324 +;Gap=M852
scaffold4|size935939	blastx	protein_match	550758	551624	639	-	.	ID=scaffold4|size935939:hit:39838:3.12.0.5;Name=jgi|Thaps3|10831|fgenesh1_pg.C_chr_18000074;score=639
scaffold4|size935939	blastx	match_part	550758	551624	639	-	.	ID=scaffold4|size935939:hsp:89123:3.12.0.5;Parent=scaffold4|size935939:hit:39838:3.12.0.5;Target=jgi|Thaps3|10831|fgenesh1_pg.C_chr_18000074 112 401 +;Gap=M867
scaffold4|size935939	blastx	protein_match	550896	551810	538	-	.	ID=scaffold4|size935939:hit:39839:3.12.0.5;Name=jgi|Thaoce1|91332|rna34145;score=538
scaffold4|size935939	blastx	match_part	550896	551810	538	-	.	ID=scaffold4|size935939:hsp:89124:3.12.0.5;Parent=scaffold4|size935939:hit:39839:3.12.0.5;Target=jgi|Thaoce1|91332|rna34145 2 280 +;Gap=M915
scaffold4|size935939	blastx	protein_match	576607	576891	204	+	.	ID=scaffold4|size935939:hit:39840:3.12.0.5;Name=jgi|Thaoce1|81933|rna26055;score=204
scaffold4|size935939	blastx	match_part	576607	576891	204	+	.	ID=scaffold4|size935939:hsp:89125:3.12.0.5;Parent=scaffold4|size935939:hit:39840:3.12.0.5;Target=jgi|Thaoce1|81933|rna26055 48 141 +;Gap=M285
scaffold4|size935939	blastx	protein_match	573637	577816	3700	+	.	ID=scaffold4|size935939:hit:39841:3.12.0.5;Name=jgi|Thaoce1|80125|rna20561;score=3700
scaffold4|size935939	blastx	match_part	573637	577443	3700	+	.	ID=scaffold4|size935939:hsp:89126:3.12.0.5;Parent=scaffold4|size935939:hit:39841:3.12.0.5;Target=jgi|Thaoce1|80125|rna20561 730 2021 +;Gap=M3807
scaffold4|size935939	blastx	match_part	577445	577816	400	+	.	ID=scaffold4|size935939:hsp:89127:3.12.0.5;Parent=scaffold4|size935939:hit:39841:3.12.0.5;Target=jgi|Thaoce1|80125|rna20561 2023 2147 +;Gap=M372
scaffold4|size935939	blastx	protein_match	577150	577732	285	+	.	ID=scaffold4|size935939:hit:39842:3.12.0.5;Name=jgi|Thaoce1|70255|rna29856;score=285
scaffold4|size935939	blastx	match_part	577150	577422	285	+	.	ID=scaffold4|size935939:hsp:89128:3.12.0.5;Parent=scaffold4|size935939:hit:39842:3.12.0.5;Target=jgi|Thaoce1|70255|rna29856 6 96 +;Gap=M273
scaffold4|size935939	blastx	match_part	577499	577732	224	+	.	ID=scaffold4|size935939:hsp:89129:3.12.0.5;Parent=scaffold4|size935939:hit:39842:3.12.0.5;Target=jgi|Thaoce1|70255|rna29856 128 205 +;Gap=M234
scaffold4|size935939	blastx	protein_match	573682	577735	298	+	.	ID=scaffold4|size935939:hit:39843:3.12.0.5;Name=jgi|Thaoce1|89996|rna30526;score=298
scaffold4|size935939	blastx	match_part	573682	574194	298	+	.	ID=scaffold4|size935939:hsp:89130:3.12.0.5;Parent=scaffold4|size935939:hit:39843:3.12.0.5;Target=jgi|Thaoce1|89996|rna30526 214 379 +;Gap=M513
scaffold4|size935939	blastx	match_part	574210	577425	2374	+	.	ID=scaffold4|size935939:hsp:89131:3.12.0.5;Parent=scaffold4|size935939:hit:39843:3.12.0.5;Target=jgi|Thaoce1|89996|rna30526 491 1556 +;Gap=M3216
scaffold4|size935939	blastx	match_part	577433	577735	225	+	.	ID=scaffold4|size935939:hsp:89132:3.12.0.5;Parent=scaffold4|size935939:hit:39843:3.12.0.5;Target=jgi|Thaoce1|89996|rna30526 1565 1665 +;Gap=M303
scaffold4|size935939	blastx	protein_match	573676	577732	259	+	.	ID=scaffold4|size935939:hit:39844:3.12.0.5;Name=jgi|Thaoce1|74686|rna12939;score=259
scaffold4|size935939	blastx	match_part	573676	574068	259	+	.	ID=scaffold4|size935939:hsp:89133:3.12.0.5;Parent=scaffold4|size935939:hit:39844:3.12.0.5;Target=jgi|Thaoce1|74686|rna12939 35 163 +;Gap=M393
scaffold4|size935939	blastx	match_part	574288	577443	2239	+	.	ID=scaffold4|size935939:hsp:89134:3.12.0.5;Parent=scaffold4|size935939:hit:39844:3.12.0.5;Target=jgi|Thaoce1|74686|rna12939 492 1525 +;Gap=M3156
scaffold4|size935939	blastx	match_part	577445	577732	232	+	.	ID=scaffold4|size935939:hsp:89135:3.12.0.5;Parent=scaffold4|size935939:hit:39844:3.12.0.5;Target=jgi|Thaoce1|74686|rna12939 1527 1622 +;Gap=M288
scaffold4|size935939	blastx	protein_match	574339	576153	1063	+	.	ID=scaffold4|size935939:hit:39845:3.12.0.5;Name=jgi|Thaoce1|95817|rna17752;score=1063
scaffold4|size935939	blastx	match_part	574339	576153	1063	+	.	ID=scaffold4|size935939:hsp:89136:3.12.0.5;Parent=scaffold4|size935939:hit:39845:3.12.0.5;Target=jgi|Thaoce1|95817|rna17752 256 849 +;Gap=M1815
scaffold4|size935939	blastx	protein_match	577129	577549	329	+	.	ID=scaffold4|size935939:hit:39846:3.12.0.5;Name=jgi|Thaoce1|85267|rna5401;score=329
scaffold4|size935939	blastx	match_part	577129	577443	329	+	.	ID=scaffold4|size935939:hsp:89137:3.12.0.5;Parent=scaffold4|size935939:hit:39846:3.12.0.5;Target=jgi|Thaoce1|85267|rna5401 1 83 +;Gap=M315
scaffold4|size935939	blastx	match_part	577460	577549	74	+	.	ID=scaffold4|size935939:hsp:89138:3.12.0.5;Parent=scaffold4|size935939:hit:39846:3.12.0.5;Target=jgi|Thaoce1|85267|rna5401 92 120 +;Gap=M90
scaffold4|size935939	blastx	protein_match	577255	577732	102	+	.	ID=scaffold4|size935939:hit:39847:3.12.0.5;Name=jgi|Thaoce1|75037|rna8882;score=102
scaffold4|size935939	blastx	match_part	577255	577443	102	+	.	ID=scaffold4|size935939:hsp:89139:3.12.0.5;Parent=scaffold4|size935939:hit:39847:3.12.0.5;Target=jgi|Thaoce1|75037|rna8882 119 164 +;Gap=M189
scaffold4|size935939	blastx	match_part	577445	577732	205	+	.	ID=scaffold4|size935939:hsp:89140:3.12.0.5;Parent=scaffold4|size935939:hit:39847:3.12.0.5;Target=jgi|Thaoce1|75037|rna8882 166 261 +;Gap=M288
scaffold4|size935939	blastx	protein_match	573619	577813	3968	+	.	ID=scaffold4|size935939:hit:39848:3.12.0.5;Name=jgi|Thaoce1|81189|rna20295;score=3968
scaffold4|size935939	blastx	match_part	573619	577443	3968	+	.	ID=scaffold4|size935939:hsp:89141:3.12.0.5;Parent=scaffold4|size935939:hit:39848:3.12.0.5;Target=jgi|Thaoce1|81189|rna20295 1108 2375 +;Gap=M3825
scaffold4|size935939	blastx	match_part	577445	577813	359	+	.	ID=scaffold4|size935939:hsp:89142:3.12.0.5;Parent=scaffold4|size935939:hit:39848:3.12.0.5;Target=jgi|Thaoce1|81189|rna20295 2377 2502 +;Gap=M369
scaffold4|size935939	blastx	protein_match	577375	577735	83	+	.	ID=scaffold4|size935939:hit:39849:3.12.0.5;Name=jgi|Thaoce1|75609|rna34359;score=83
scaffold4|size935939	blastx	match_part	577375	577443	83	+	.	ID=scaffold4|size935939:hsp:89143:3.12.0.5;Parent=scaffold4|size935939:hit:39849:3.12.0.5;Target=jgi|Thaoce1|75609|rna34359 13 35 +;Gap=M69
scaffold4|size935939	blastx	match_part	577445	577735	296	+	.	ID=scaffold4|size935939:hsp:89144:3.12.0.5;Parent=scaffold4|size935939:hit:39849:3.12.0.5;Target=jgi|Thaoce1|75609|rna34359 37 134 +;Gap=M291
scaffold4|size935939	blastx	protein_match	577613	577732	125	+	.	ID=scaffold4|size935939:hit:39850:3.12.0.5;Name=jgi|Thaoce1|80629|rna26098;score=125
scaffold4|size935939	blastx	match_part	577613	577732	125	+	.	ID=scaffold4|size935939:hsp:89145:3.12.0.5;Parent=scaffold4|size935939:hit:39850:3.12.0.5;Target=jgi|Thaoce1|80629|rna26098 6 45 +;Gap=M120
scaffold4|size935939	blastx	protein_match	574273	577732	2268	+	.	ID=scaffold4|size935939:hit:39851:3.12.0.5;Name=jgi|Thaoce1|94090|rna15335;score=2268
scaffold4|size935939	blastx	match_part	574273	577443	2268	+	.	ID=scaffold4|size935939:hsp:89146:3.12.0.5;Parent=scaffold4|size935939:hit:39851:3.12.0.5;Target=jgi|Thaoce1|94090|rna15335 173 1211 +;Gap=M3171
scaffold4|size935939	blastx	match_part	577445	577732	245	+	.	ID=scaffold4|size935939:hsp:89147:3.12.0.5;Parent=scaffold4|size935939:hit:39851:3.12.0.5;Target=jgi|Thaoce1|94090|rna15335 1213 1308 +;Gap=M288
scaffold4|size935939	blastx	protein_match	575236	577732	1543	+	.	ID=scaffold4|size935939:hit:39852:3.12.0.5;Name=jgi|Thaoce1|86760|rna14920;score=1543
scaffold4|size935939	blastx	match_part	575236	577443	1543	+	.	ID=scaffold4|size935939:hsp:89148:3.12.0.5;Parent=scaffold4|size935939:hit:39852:3.12.0.5;Target=jgi|Thaoce1|86760|rna14920 481 1197 +;Gap=M2208
scaffold4|size935939	blastx	match_part	577445	577732	205	+	.	ID=scaffold4|size935939:hsp:89149:3.12.0.5;Parent=scaffold4|size935939:hit:39852:3.12.0.5;Target=jgi|Thaoce1|86760|rna14920 1199 1294 +;Gap=M288
scaffold4|size935939	blastx	protein_match	576814	577203	304	+	.	ID=scaffold4|size935939:hit:39853:3.12.0.5;Name=jgi|Thaoce1|74640|rna11440;score=304
scaffold4|size935939	blastx	match_part	576814	577203	304	+	.	ID=scaffold4|size935939:hsp:89150:3.12.0.5;Parent=scaffold4|size935939:hit:39853:3.12.0.5;Target=jgi|Thaoce1|74640|rna11440 2 131 +;Gap=M390
scaffold4|size935939	blastx	protein_match	575803	577741	1403	+	.	ID=scaffold4|size935939:hit:39854:3.12.0.5;Name=jgi|Thaoce1|88122|rna26809;score=1403
scaffold4|size935939	blastx	match_part	575803	577446	1403	+	.	ID=scaffold4|size935939:hsp:89151:3.12.0.5;Parent=scaffold4|size935939:hit:39854:3.12.0.5;Target=jgi|Thaoce1|88122|rna26809 1 537 +;Gap=M1644
scaffold4|size935939	blastx	match_part	577445	577741	213	+	.	ID=scaffold4|size935939:hsp:89152:3.12.0.5;Parent=scaffold4|size935939:hit:39854:3.12.0.5;Target=jgi|Thaoce1|88122|rna26809 535 637 +;Gap=M297
scaffold4|size935939	blastx	protein_match	578749	580924	230	+	.	ID=scaffold4|size935939:hit:39855:3.12.0.5;Name=jgi|Thaps3|20972|estExt_fgenesh1_pg.C_chr_10863;score=230
scaffold4|size935939	blastx	match_part	578749	579006	230	+	.	ID=scaffold4|size935939:hsp:89153:3.12.0.5;Parent=scaffold4|size935939:hit:39855:3.12.0.5;Target=jgi|Thaps3|20972|estExt_fgenesh1_pg.C_chr_10863 10 92 +;Gap=M258
scaffold4|size935939	blastx	match_part	579146	579547	204	+	.	ID=scaffold4|size935939:hsp:89154:3.12.0.5;Parent=scaffold4|size935939:hit:39855:3.12.0.5;Target=jgi|Thaps3|20972|estExt_fgenesh1_pg.C_chr_10863 93 232 +;Gap=M402
scaffold4|size935939	blastx	match_part	580400	580924	316	+	.	ID=scaffold4|size935939:hsp:89155:3.12.0.5;Parent=scaffold4|size935939:hit:39855:3.12.0.5;Target=jgi|Thaps3|20972|estExt_fgenesh1_pg.C_chr_10863 10 145 +;Gap=M525
scaffold4|size935939	blastx	protein_match	579188	581128	231	+	.	ID=scaffold4|size935939:hit:39856:3.12.0.5;Name=jgi|Thaps3|3553|fgenesh1_pg.C_chr_3000487;score=231
scaffold4|size935939	blastx	match_part	579188	579559	231	+	.	ID=scaffold4|size935939:hsp:89156:3.12.0.5;Parent=scaffold4|size935939:hit:39856:3.12.0.5;Target=jgi|Thaps3|3553|fgenesh1_pg.C_chr_3000487 43 162 +;Gap=M372
scaffold4|size935939	blastx	match_part	580808	581128	132	+	.	ID=scaffold4|size935939:hsp:89157:3.12.0.5;Parent=scaffold4|size935939:hit:39856:3.12.0.5;Target=jgi|Thaps3|3553|fgenesh1_pg.C_chr_3000487 43 144 +;Gap=M321
scaffold4|size935939	blastx	protein_match	578749	580924	227	+	.	ID=scaffold4|size935939:hit:39857:3.12.0.5;Name=jgi|Thaps3|20962|estExt_fgenesh1_pg.C_chr_10841;score=227
scaffold4|size935939	blastx	match_part	578749	579006	227	+	.	ID=scaffold4|size935939:hsp:89158:3.12.0.5;Parent=scaffold4|size935939:hit:39857:3.12.0.5;Target=jgi|Thaps3|20962|estExt_fgenesh1_pg.C_chr_10841 106 188 +;Gap=M258
scaffold4|size935939	blastx	match_part	579146	579544	206	+	.	ID=scaffold4|size935939:hsp:89159:3.12.0.5;Parent=scaffold4|size935939:hit:39857:3.12.0.5;Target=jgi|Thaps3|20962|estExt_fgenesh1_pg.C_chr_10841 189 327 +;Gap=M399
scaffold4|size935939	blastx	match_part	580382	580924	320	+	.	ID=scaffold4|size935939:hsp:89160:3.12.0.5;Parent=scaffold4|size935939:hit:39857:3.12.0.5;Target=jgi|Thaps3|20962|estExt_fgenesh1_pg.C_chr_10841 96 241 +;Gap=M543
scaffold4|size935939	blastx	protein_match	587591	587917	179	-	.	ID=scaffold4|size935939:hit:39858:3.12.0.5;Name=jgi|Fracy1|164779|gw1.24.362.1;score=179
scaffold4|size935939	blastx	match_part	587591	587917	179	-	.	ID=scaffold4|size935939:hsp:89161:3.12.0.5;Parent=scaffold4|size935939:hit:39858:3.12.0.5;Target=jgi|Fracy1|164779|gw1.24.362.1 8 102 +;Gap=M327
scaffold4|size935939	blastx	protein_match	587591	587917	179	-	.	ID=scaffold4|size935939:hit:39859:3.12.0.5;Name=jgi|Fracy1|164779|gw1.24.362.1;score=179
scaffold4|size935939	blastx	match_part	587591	587917	179	-	.	ID=scaffold4|size935939:hsp:89162:3.12.0.5;Parent=scaffold4|size935939:hit:39859:3.12.0.5;Target=jgi|Fracy1|164779|gw1.24.362.1 8 102 +;Gap=M327
scaffold4|size935939	blastx	protein_match	587591	587917	180	-	.	ID=scaffold4|size935939:hit:39860:3.12.0.5;Name=jgi|Fracy1|164780|gw1.1.2190.1;score=180
scaffold4|size935939	blastx	match_part	587591	587917	180	-	.	ID=scaffold4|size935939:hsp:89163:3.12.0.5;Parent=scaffold4|size935939:hit:39860:3.12.0.5;Target=jgi|Fracy1|164780|gw1.1.2190.1 8 102 +;Gap=M327
scaffold4|size935939	blastx	protein_match	586112	588196	769	-	.	ID=scaffold4|size935939:hit:39861:3.12.0.5;Name=jgi|Thaoce1|98347|rna8201;score=769
scaffold4|size935939	blastx	match_part	588080	588196	166	-	.	ID=scaffold4|size935939:hsp:89164:3.12.0.5;Parent=scaffold4|size935939:hit:39861:3.12.0.5;Target=jgi|Thaoce1|98347|rna8201 64 102 +;Gap=M117
scaffold4|size935939	blastx	match_part	587462	587884	459	-	.	ID=scaffold4|size935939:hsp:89165:3.12.0.5;Parent=scaffold4|size935939:hit:39861:3.12.0.5;Target=jgi|Thaoce1|98347|rna8201 110 247 +;Gap=M423
scaffold4|size935939	blastx	match_part	586112	587269	769	-	.	ID=scaffold4|size935939:hsp:89166:3.12.0.5;Parent=scaffold4|size935939:hit:39861:3.12.0.5;Target=jgi|Thaoce1|98347|rna8201 254 604 +;Gap=M1158
scaffold4|size935939	blastx	protein_match	587591	587917	180	-	.	ID=scaffold4|size935939:hit:39862:3.12.0.5;Name=jgi|Fracy1|164780|gw1.1.2190.1;score=180
scaffold4|size935939	blastx	match_part	587591	587917	180	-	.	ID=scaffold4|size935939:hsp:89167:3.12.0.5;Parent=scaffold4|size935939:hit:39862:3.12.0.5;Target=jgi|Fracy1|164780|gw1.1.2190.1 8 102 +;Gap=M327
scaffold4|size935939	blastx	protein_match	587591	587917	180	-	.	ID=scaffold4|size935939:hit:39863:3.12.0.5;Name=jgi|Fracy1|164780|gw1.1.2190.1;score=180
scaffold4|size935939	blastx	match_part	587591	587917	180	-	.	ID=scaffold4|size935939:hsp:89168:3.12.0.5;Parent=scaffold4|size935939:hit:39863:3.12.0.5;Target=jgi|Fracy1|164780|gw1.1.2190.1 8 102 +;Gap=M327
scaffold4|size935939	protein2genome	protein_match	511102	512421	607	+	.	ID=scaffold4|size935939:hit:39864:3.12.0.5;Name=jgi|Thaps3|3052|fgenesh1_pg.C_chr_2001007;score=607
scaffold4|size935939	protein2genome	match_part	511102	511458	607	+	.	ID=scaffold4|size935939:hsp:89169:3.12.0.5;Parent=scaffold4|size935939:hit:39864:3.12.0.5;Target=jgi|Thaps3|3052|fgenesh1_pg.C_chr_2001007 1 122 +;Gap=M357
scaffold4|size935939	protein2genome	match_part	511957	512421	607	+	.	ID=scaffold4|size935939:hsp:89170:3.12.0.5;Parent=scaffold4|size935939:hit:39864:3.12.0.5;Target=jgi|Thaps3|3052|fgenesh1_pg.C_chr_2001007 123 279 +;Gap=M465
scaffold4|size935939	protein2genome	protein_match	512995	513939	603	-	.	ID=scaffold4|size935939:hit:39865:3.12.0.5;Name=jgi|Thaps3|15007|gw1.7.168.1;score=603
scaffold4|size935939	protein2genome	match_part	513683	513939	603	-	.	ID=scaffold4|size935939:hsp:89171:3.12.0.5;Parent=scaffold4|size935939:hit:39865:3.12.0.5;Target=jgi|Thaps3|15007|gw1.7.168.1 1 85 +;Gap=M257
scaffold4|size935939	protein2genome	match_part	513393	513565	603	-	.	ID=scaffold4|size935939:hsp:89172:3.12.0.5;Parent=scaffold4|size935939:hit:39865:3.12.0.5;Target=jgi|Thaps3|15007|gw1.7.168.1 86 143 +;Gap=M173
scaffold4|size935939	protein2genome	match_part	512995	513356	603	-	.	ID=scaffold4|size935939:hsp:89173:3.12.0.5;Parent=scaffold4|size935939:hit:39865:3.12.0.5;Target=jgi|Thaps3|15007|gw1.7.168.1 144 262 +;Gap=M362
scaffold4|size935939	protein2genome	protein_match	512692	513933	1009	-	.	ID=scaffold4|size935939:hit:39866:3.12.0.5;Name=jgi|Thaps3|31875|e_gw1.2.252.1;score=1009
scaffold4|size935939	protein2genome	match_part	513683	513933	1009	-	.	ID=scaffold4|size935939:hsp:89174:3.12.0.5;Parent=scaffold4|size935939:hit:39866:3.12.0.5;Target=jgi|Thaps3|31875|e_gw1.2.252.1 1 84 +;Gap=M251
scaffold4|size935939	protein2genome	match_part	512839	513565	1009	-	.	ID=scaffold4|size935939:hsp:89175:3.12.0.5;Parent=scaffold4|size935939:hit:39866:3.12.0.5;Target=jgi|Thaps3|31875|e_gw1.2.252.1 85 327 +;Gap=M727
scaffold4|size935939	protein2genome	match_part	512692	512748	1009	-	.	ID=scaffold4|size935939:hsp:89176:3.12.0.5;Parent=scaffold4|size935939:hit:39866:3.12.0.5;Target=jgi|Thaps3|31875|e_gw1.2.252.1 328 346 +;Gap=M57
scaffold4|size935939	protein2genome	protein_match	512833	513372	464	-	.	ID=scaffold4|size935939:hit:39867:3.12.0.5;Name=jgi|Thaps3|37197|e_gw1.13.84.1;score=464
scaffold4|size935939	protein2genome	match_part	512833	513372	464	-	.	ID=scaffold4|size935939:hsp:89177:3.12.0.5;Parent=scaffold4|size935939:hit:39867:3.12.0.5;Target=jgi|Thaps3|37197|e_gw1.13.84.1 166 340 +;Gap=M540
scaffold4|size935939	protein2genome	protein_match	513004	513951	637	-	.	ID=scaffold4|size935939:hit:39868:3.12.0.5;Name=jgi|Thaps3|268963|estExt_thaps1_ua_kg.C_chr_50286;score=637
scaffold4|size935939	protein2genome	match_part	513683	513951	637	-	.	ID=scaffold4|size935939:hsp:89178:3.12.0.5;Parent=scaffold4|size935939:hit:39868:3.12.0.5;Target=jgi|Thaps3|268963|estExt_thaps1_ua_kg.C_chr_50286 13 102 +;Gap=M269
scaffold4|size935939	protein2genome	match_part	513422	513565	637	-	.	ID=scaffold4|size935939:hsp:89179:3.12.0.5;Parent=scaffold4|size935939:hit:39868:3.12.0.5;Target=jgi|Thaps3|268963|estExt_thaps1_ua_kg.C_chr_50286 103 150 +;Gap=M144
scaffold4|size935939	protein2genome	match_part	513004	513364	637	-	.	ID=scaffold4|size935939:hsp:89180:3.12.0.5;Parent=scaffold4|size935939:hit:39868:3.12.0.5;Target=jgi|Thaps3|268963|estExt_thaps1_ua_kg.C_chr_50286 151 271 +;Gap=M361
scaffold4|size935939	protein2genome	protein_match	526030	526491	563	-	.	ID=scaffold4|size935939:hit:39869:3.12.0.5;Name=jgi|Thaoce1|101745|rna25830;score=563
scaffold4|size935939	protein2genome	match_part	526030	526491	563	-	.	ID=scaffold4|size935939:hsp:89181:3.12.0.5;Parent=scaffold4|size935939:hit:39869:3.12.0.5;Target=jgi|Thaoce1|101745|rna25830 57 210 +;Gap=M462
scaffold4|size935939	protein2genome	protein_match	525154	526491	1611	-	.	ID=scaffold4|size935939:hit:39870:3.12.0.5;Name=jgi|Thaoce1|87055|rna531;score=1611
scaffold4|size935939	protein2genome	match_part	525154	526491	1611	-	.	ID=scaffold4|size935939:hsp:89182:3.12.0.5;Parent=scaffold4|size935939:hit:39870:3.12.0.5;Target=jgi|Thaoce1|87055|rna531 74 523 +;Gap=M1338
scaffold4|size935939	protein2genome	protein_match	525154	525459	377	-	.	ID=scaffold4|size935939:hit:39871:3.12.0.5;Name=jgi|Thaoce1|89505|rna20634;score=377
scaffold4|size935939	protein2genome	match_part	525154	525459	377	-	.	ID=scaffold4|size935939:hsp:89183:3.12.0.5;Parent=scaffold4|size935939:hit:39871:3.12.0.5;Target=jgi|Thaoce1|89505|rna20634 1 102 +;Gap=M306
scaffold4|size935939	protein2genome	protein_match	525154	525544	347	-	.	ID=scaffold4|size935939:hit:39872:3.12.0.5;Name=jgi|Thaoce1|73706|rna104;score=347
scaffold4|size935939	protein2genome	match_part	525154	525544	347	-	.	ID=scaffold4|size935939:hsp:89184:3.12.0.5;Parent=scaffold4|size935939:hit:39872:3.12.0.5;Target=jgi|Thaoce1|73706|rna104 1 131 +;Gap=M391
scaffold4|size935939	protein2genome	protein_match	527722	527880	151	-	.	ID=scaffold4|size935939:hit:39873:3.12.0.5;Name=jgi|Thaoce1|85258|rna12690;score=151
scaffold4|size935939	protein2genome	match_part	527722	527880	151	-	.	ID=scaffold4|size935939:hsp:89185:3.12.0.5;Parent=scaffold4|size935939:hit:39873:3.12.0.5;Target=jgi|Thaoce1|85258|rna12690 46 98 +;Gap=M159
scaffold4|size935939	protein2genome	protein_match	527843	528004	150	-	.	ID=scaffold4|size935939:hit:39874:3.12.0.5;Name=jgi|Thaoce1|85258|rna12690;score=150
scaffold4|size935939	protein2genome	match_part	527843	528004	150	-	.	ID=scaffold4|size935939:hsp:89186:3.12.0.5;Parent=scaffold4|size935939:hit:39874:3.12.0.5;Target=jgi|Thaoce1|85258|rna12690 1 55 +;Gap=M162
scaffold4|size935939	protein2genome	protein_match	525154	526491	981	-	.	ID=scaffold4|size935939:hit:39875:3.12.0.5;Name=jgi|Thaoce1|74339|rna14480;score=981
scaffold4|size935939	protein2genome	match_part	525496	526491	981	-	.	ID=scaffold4|size935939:hsp:89187:3.12.0.5;Parent=scaffold4|size935939:hit:39875:3.12.0.5;Target=jgi|Thaoce1|74339|rna14480 389 720 +;Gap=M996
scaffold4|size935939	protein2genome	match_part	525154	525381	981	-	.	ID=scaffold4|size935939:hsp:89188:3.12.0.5;Parent=scaffold4|size935939:hit:39875:3.12.0.5;Target=jgi|Thaoce1|74339|rna14480 721 796 +;Gap=M228
scaffold4|size935939	protein2genome	protein_match	527677	528244	416	-	.	ID=scaffold4|size935939:hit:39876:3.12.0.5;Name=jgi|Thaoce1|103342|rna1414;score=416
scaffold4|size935939	protein2genome	match_part	527924	528244	416	-	.	ID=scaffold4|size935939:hsp:89189:3.12.0.5;Parent=scaffold4|size935939:hit:39876:3.12.0.5;Target=jgi|Thaoce1|103342|rna1414 1 107 +;Gap=M321
scaffold4|size935939	protein2genome	match_part	527677	527826	416	-	.	ID=scaffold4|size935939:hsp:89190:3.12.0.5;Parent=scaffold4|size935939:hit:39876:3.12.0.5;Target=jgi|Thaoce1|103342|rna1414 108 157 +;Gap=M150
scaffold4|size935939	protein2genome	protein_match	525154	525417	358	-	.	ID=scaffold4|size935939:hit:39877:3.12.0.5;Name=jgi|Thaoce1|80190|rna639;score=358
scaffold4|size935939	protein2genome	match_part	525154	525417	358	-	.	ID=scaffold4|size935939:hsp:89191:3.12.0.5;Parent=scaffold4|size935939:hit:39877:3.12.0.5;Target=jgi|Thaoce1|80190|rna639 9 96 +;Gap=M264
scaffold4|size935939	protein2genome	protein_match	525157	525573	504	-	.	ID=scaffold4|size935939:hit:39878:3.12.0.5;Name=jgi|Thaoce1|82891|rna25210;score=504
scaffold4|size935939	protein2genome	match_part	525157	525573	504	-	.	ID=scaffold4|size935939:hsp:89192:3.12.0.5;Parent=scaffold4|size935939:hit:39878:3.12.0.5;Target=jgi|Thaoce1|82891|rna25210 2 140 +;Gap=M417
scaffold4|size935939	protein2genome	protein_match	525154	525471	397	-	.	ID=scaffold4|size935939:hit:39879:3.12.0.5;Name=jgi|Thaoce1|97341|rna23258;score=397
scaffold4|size935939	protein2genome	match_part	525154	525471	397	-	.	ID=scaffold4|size935939:hsp:89193:3.12.0.5;Parent=scaffold4|size935939:hit:39879:3.12.0.5;Target=jgi|Thaoce1|97341|rna23258 59 164 +;Gap=M318
scaffold4|size935939	protein2genome	protein_match	537098	538567	1252	-	.	ID=scaffold4|size935939:hit:39880:3.12.0.5;Name=jgi|Phatr2|24238|estExt_gwp_gw1.C_chr_320012;score=1252
scaffold4|size935939	protein2genome	match_part	538368	538567	1252	-	.	ID=scaffold4|size935939:hsp:89194:3.12.0.5;Parent=scaffold4|size935939:hit:39880:3.12.0.5;Target=jgi|Phatr2|24238|estExt_gwp_gw1.C_chr_320012 2 67 +;Gap=M200
scaffold4|size935939	protein2genome	match_part	538048	538273	1252	-	.	ID=scaffold4|size935939:hsp:89195:3.12.0.5;Parent=scaffold4|size935939:hit:39880:3.12.0.5;Target=jgi|Phatr2|24238|estExt_gwp_gw1.C_chr_320012 68 143 +;Gap=M226
scaffold4|size935939	protein2genome	match_part	537873	537910	1252	-	.	ID=scaffold4|size935939:hsp:89196:3.12.0.5;Parent=scaffold4|size935939:hit:39880:3.12.0.5;Target=jgi|Phatr2|24238|estExt_gwp_gw1.C_chr_320012 144 155 +;Gap=M38
scaffold4|size935939	protein2genome	match_part	537098	537635	1252	-	.	ID=scaffold4|size935939:hsp:89197:3.12.0.5;Parent=scaffold4|size935939:hit:39880:3.12.0.5;Target=jgi|Phatr2|24238|estExt_gwp_gw1.C_chr_320012 156 336 +;Gap=M538
scaffold4|size935939	protein2genome	protein_match	537098	538645	1322	-	.	ID=scaffold4|size935939:hit:39881:3.12.0.5;Name=jgi|Thaoce1|93676|rna32275;score=1322
scaffold4|size935939	protein2genome	match_part	538368	538645	1322	-	.	ID=scaffold4|size935939:hsp:89198:3.12.0.5;Parent=scaffold4|size935939:hit:39881:3.12.0.5;Target=jgi|Thaoce1|93676|rna32275 17 108 +;Gap=M278
scaffold4|size935939	protein2genome	match_part	538048	538273	1322	-	.	ID=scaffold4|size935939:hsp:89199:3.12.0.5;Parent=scaffold4|size935939:hit:39881:3.12.0.5;Target=jgi|Thaoce1|93676|rna32275 109 184 +;Gap=M226
scaffold4|size935939	protein2genome	match_part	537873	537910	1322	-	.	ID=scaffold4|size935939:hsp:89200:3.12.0.5;Parent=scaffold4|size935939:hit:39881:3.12.0.5;Target=jgi|Thaoce1|93676|rna32275 185 196 +;Gap=M38
scaffold4|size935939	protein2genome	match_part	537098	537635	1322	-	.	ID=scaffold4|size935939:hsp:89201:3.12.0.5;Parent=scaffold4|size935939:hit:39881:3.12.0.5;Target=jgi|Thaoce1|93676|rna32275 197 378 +;Gap=M538
scaffold4|size935939	protein2genome	protein_match	537125	538564	1261	-	.	ID=scaffold4|size935939:hit:39882:3.12.0.5;Name=jgi|Fracy1|193962|e_gw1.19.73.1;score=1261
scaffold4|size935939	protein2genome	match_part	538368	538564	1261	-	.	ID=scaffold4|size935939:hsp:89202:3.12.0.5;Parent=scaffold4|size935939:hit:39882:3.12.0.5;Target=jgi|Fracy1|193962|e_gw1.19.73.1 33 97 +;Gap=M197
scaffold4|size935939	protein2genome	match_part	538048	538273	1261	-	.	ID=scaffold4|size935939:hsp:89203:3.12.0.5;Parent=scaffold4|size935939:hit:39882:3.12.0.5;Target=jgi|Fracy1|193962|e_gw1.19.73.1 98 173 +;Gap=M226
scaffold4|size935939	protein2genome	match_part	537873	537910	1261	-	.	ID=scaffold4|size935939:hsp:89204:3.12.0.5;Parent=scaffold4|size935939:hit:39882:3.12.0.5;Target=jgi|Fracy1|193962|e_gw1.19.73.1 174 185 +;Gap=M38
scaffold4|size935939	protein2genome	match_part	537125	537635	1261	-	.	ID=scaffold4|size935939:hsp:89205:3.12.0.5;Parent=scaffold4|size935939:hit:39882:3.12.0.5;Target=jgi|Fracy1|193962|e_gw1.19.73.1 186 356 +;Gap=M511
scaffold4|size935939	protein2genome	protein_match	537098	538600	1448	-	.	ID=scaffold4|size935939:hit:39883:3.12.0.5;Name=jgi|Thaps3|3057|fgenesh1_pg.C_chr_2001012;score=1448
scaffold4|size935939	protein2genome	match_part	538368	538600	1448	-	.	ID=scaffold4|size935939:hsp:89206:3.12.0.5;Parent=scaffold4|size935939:hit:39883:3.12.0.5;Target=jgi|Thaps3|3057|fgenesh1_pg.C_chr_2001012 25 101 +;Gap=M233
scaffold4|size935939	protein2genome	match_part	538048	538273	1448	-	.	ID=scaffold4|size935939:hsp:89207:3.12.0.5;Parent=scaffold4|size935939:hit:39883:3.12.0.5;Target=jgi|Thaps3|3057|fgenesh1_pg.C_chr_2001012 102 177 +;Gap=M226
scaffold4|size935939	protein2genome	match_part	537873	537910	1448	-	.	ID=scaffold4|size935939:hsp:89208:3.12.0.5;Parent=scaffold4|size935939:hit:39883:3.12.0.5;Target=jgi|Thaps3|3057|fgenesh1_pg.C_chr_2001012 178 189 +;Gap=M38
scaffold4|size935939	protein2genome	match_part	537098	537635	1448	-	.	ID=scaffold4|size935939:hsp:89209:3.12.0.5;Parent=scaffold4|size935939:hit:39883:3.12.0.5;Target=jgi|Thaps3|3057|fgenesh1_pg.C_chr_2001012 190 370 +;Gap=M538
scaffold4|size935939	protein2genome	protein_match	541841	542197	343	+	.	ID=scaffold4|size935939:hit:39884:3.12.0.5;Name=jgi|Fracy1|190659|e_gw1.11.476.1;score=343
scaffold4|size935939	protein2genome	match_part	541841	542197	343	+	.	ID=scaffold4|size935939:hsp:89210:3.12.0.5;Parent=scaffold4|size935939:hit:39884:3.12.0.5;Target=jgi|Fracy1|190659|e_gw1.11.476.1 1 119 +;Gap=M357
scaffold4|size935939	protein2genome	protein_match	541364	541663	235	+	.	ID=scaffold4|size935939:hit:39885:3.12.0.5;Name=jgi|Fracy1|190659|e_gw1.11.476.1;score=235
scaffold4|size935939	protein2genome	match_part	541364	541663	235	+	.	ID=scaffold4|size935939:hsp:89211:3.12.0.5;Parent=scaffold4|size935939:hit:39885:3.12.0.5;Target=jgi|Fracy1|190659|e_gw1.11.476.1 9 108 +;Gap=M300
scaffold4|size935939	protein2genome	protein_match	544574	545485	571	-	.	ID=scaffold4|size935939:hit:39886:3.12.0.5;Name=jgi|Phatr2|32949|fgenesh1_pg.C_chr_2000490;score=571
scaffold4|size935939	protein2genome	match_part	545179	545485	571	-	.	ID=scaffold4|size935939:hsp:89212:3.12.0.5;Parent=scaffold4|size935939:hit:39886:3.12.0.5;Target=jgi|Phatr2|32949|fgenesh1_pg.C_chr_2000490 179 288 +;Gap=M307
scaffold4|size935939	protein2genome	match_part	544574	544890	571	-	.	ID=scaffold4|size935939:hsp:89213:3.12.0.5;Parent=scaffold4|size935939:hit:39886:3.12.0.5;Target=jgi|Phatr2|32949|fgenesh1_pg.C_chr_2000490 289 394 +;Gap=M317
scaffold4|size935939	protein2genome	protein_match	544562	545314	436	-	.	ID=scaffold4|size935939:hit:39887:3.12.0.5;Name=jgi|Fracy1|189400|e_gw1.9.1086.1;score=436
scaffold4|size935939	protein2genome	match_part	545179	545314	436	-	.	ID=scaffold4|size935939:hsp:89214:3.12.0.5;Parent=scaffold4|size935939:hit:39887:3.12.0.5;Target=jgi|Fracy1|189400|e_gw1.9.1086.1 158 202 +;Gap=M136
scaffold4|size935939	protein2genome	match_part	544562	544890	436	-	.	ID=scaffold4|size935939:hsp:89215:3.12.0.5;Parent=scaffold4|size935939:hit:39887:3.12.0.5;Target=jgi|Fracy1|189400|e_gw1.9.1086.1 203 317 +;Gap=M329
scaffold4|size935939	protein2genome	protein_match	544574	545503	726	-	.	ID=scaffold4|size935939:hit:39888:3.12.0.5;Name=jgi|Thaps3|3058|fgenesh1_pg.C_chr_2001013;score=726
scaffold4|size935939	protein2genome	match_part	545377	545503	726	-	.	ID=scaffold4|size935939:hsp:89216:3.12.0.5;Parent=scaffold4|size935939:hit:39888:3.12.0.5;Target=jgi|Thaps3|3058|fgenesh1_pg.C_chr_2001013 140 181 +;Gap=M127
scaffold4|size935939	protein2genome	match_part	545179	545322	726	-	.	ID=scaffold4|size935939:hsp:89217:3.12.0.5;Parent=scaffold4|size935939:hit:39888:3.12.0.5;Target=jgi|Thaps3|3058|fgenesh1_pg.C_chr_2001013 182 229 +;Gap=M144
scaffold4|size935939	protein2genome	match_part	544574	544890	726	-	.	ID=scaffold4|size935939:hsp:89218:3.12.0.5;Parent=scaffold4|size935939:hit:39888:3.12.0.5;Target=jgi|Thaps3|3058|fgenesh1_pg.C_chr_2001013 230 335 +;Gap=M317
scaffold4|size935939	protein2genome	protein_match	545171	545923	502	-	.	ID=scaffold4|size935939:hit:39889:3.12.0.5;Name=jgi|Thaoce1|100734|rna12844;score=502
scaffold4|size935939	protein2genome	match_part	545171	545923	502	-	.	ID=scaffold4|size935939:hsp:89219:3.12.0.5;Parent=scaffold4|size935939:hit:39889:3.12.0.5;Target=jgi|Thaoce1|100734|rna12844 96 356 +;Gap=M753
scaffold4|size935939	protein2genome	protein_match	550878	551522	549	-	.	ID=scaffold4|size935939:hit:39890:3.12.0.5;Name=jgi|Thaoce1|82114|rna14944;score=549
scaffold4|size935939	protein2genome	match_part	550878	551522	549	-	.	ID=scaffold4|size935939:hsp:89220:3.12.0.5;Parent=scaffold4|size935939:hit:39890:3.12.0.5;Target=jgi|Thaoce1|82114|rna14944 77 290 +;Gap=M645
scaffold4|size935939	protein2genome	protein_match	550884	551522	503	-	.	ID=scaffold4|size935939:hit:39891:3.12.0.5;Name=jgi|Thaps3|10831|fgenesh1_pg.C_chr_18000074;score=503
scaffold4|size935939	protein2genome	match_part	550884	551522	503	-	.	ID=scaffold4|size935939:hsp:89221:3.12.0.5;Parent=scaffold4|size935939:hit:39891:3.12.0.5;Target=jgi|Thaps3|10831|fgenesh1_pg.C_chr_18000074 153 364 +;Gap=M639
scaffold4|size935939	protein2genome	protein_match	550896	551465	509	-	.	ID=scaffold4|size935939:hit:39892:3.12.0.5;Name=jgi|Thaoce1|91332|rna34145;score=509
scaffold4|size935939	protein2genome	match_part	550896	551465	509	-	.	ID=scaffold4|size935939:hsp:89222:3.12.0.5;Parent=scaffold4|size935939:hit:39892:3.12.0.5;Target=jgi|Thaoce1|91332|rna34145 94 280 +;Gap=M570
scaffold4|size935939	protein2genome	protein_match	576598	576891	195	+	.	ID=scaffold4|size935939:hit:39893:3.12.0.5;Name=jgi|Thaoce1|81933|rna26055;score=195
scaffold4|size935939	protein2genome	match_part	576598	576891	195	+	.	ID=scaffold4|size935939:hsp:89223:3.12.0.5;Parent=scaffold4|size935939:hit:39893:3.12.0.5;Target=jgi|Thaoce1|81933|rna26055 45 141 +;Gap=M294
scaffold4|size935939	protein2genome	protein_match	574222	577816	3659	+	.	ID=scaffold4|size935939:hit:39894:3.12.0.5;Name=jgi|Thaoce1|80125|rna20561;score=3659
scaffold4|size935939	protein2genome	match_part	574222	576542	3659	+	.	ID=scaffold4|size935939:hsp:89224:3.12.0.5;Parent=scaffold4|size935939:hit:39894:3.12.0.5;Target=jgi|Thaoce1|80125|rna20561 976 1738 +;Gap=M2321
scaffold4|size935939	protein2genome	match_part	576594	577816	3659	+	.	ID=scaffold4|size935939:hsp:89225:3.12.0.5;Parent=scaffold4|size935939:hit:39894:3.12.0.5;Target=jgi|Thaoce1|80125|rna20561 1739 2147 +;Gap=M1223
scaffold4|size935939	protein2genome	protein_match	574276	577425	2216	+	.	ID=scaffold4|size935939:hit:39895:3.12.0.5;Name=jgi|Thaoce1|89996|rna30526;score=2216
scaffold4|size935939	protein2genome	match_part	574276	575431	2216	+	.	ID=scaffold4|size935939:hsp:89226:3.12.0.5;Parent=scaffold4|size935939:hit:39895:3.12.0.5;Target=jgi|Thaoce1|89996|rna30526 536 922 +;Gap=M1156
scaffold4|size935939	protein2genome	match_part	575477	576542	2216	+	.	ID=scaffold4|size935939:hsp:89227:3.12.0.5;Parent=scaffold4|size935939:hit:39895:3.12.0.5;Target=jgi|Thaoce1|89996|rna30526 923 1276 +;Gap=M1066
scaffold4|size935939	protein2genome	match_part	576591	577425	2216	+	.	ID=scaffold4|size935939:hsp:89228:3.12.0.5;Parent=scaffold4|size935939:hit:39895:3.12.0.5;Target=jgi|Thaoce1|89996|rna30526 1277 1556 +;Gap=M835
scaffold4|size935939	protein2genome	protein_match	577129	577443	317	+	.	ID=scaffold4|size935939:hit:39896:3.12.0.5;Name=jgi|Thaoce1|85267|rna5401;score=317
scaffold4|size935939	protein2genome	match_part	577129	577282	317	+	.	ID=scaffold4|size935939:hsp:89229:3.12.0.5;Parent=scaffold4|size935939:hit:39896:3.12.0.5;Target=jgi|Thaoce1|85267|rna5401 1 50 +;Gap=M154
scaffold4|size935939	protein2genome	match_part	577346	577443	317	+	.	ID=scaffold4|size935939:hsp:89230:3.12.0.5;Parent=scaffold4|size935939:hit:39896:3.12.0.5;Target=jgi|Thaoce1|85267|rna5401 51 83 +;Gap=M98
scaffold4|size935939	protein2genome	protein_match	577375	577735	324	+	.	ID=scaffold4|size935939:hit:39897:3.12.0.5;Name=jgi|Thaoce1|75609|rna34359;score=324
scaffold4|size935939	protein2genome	match_part	577375	577735	324	+	.	ID=scaffold4|size935939:hsp:89231:3.12.0.5;Parent=scaffold4|size935939:hit:39897:3.12.0.5;Target=jgi|Thaoce1|75609|rna34359 13 134 +;Gap=M361
scaffold4|size935939	protein2genome	protein_match	577613	577774	121	+	.	ID=scaffold4|size935939:hit:39898:3.12.0.5;Name=jgi|Thaoce1|80629|rna26098;score=121
scaffold4|size935939	protein2genome	match_part	577613	577774	121	+	.	ID=scaffold4|size935939:hsp:89232:3.12.0.5;Parent=scaffold4|size935939:hit:39898:3.12.0.5;Target=jgi|Thaoce1|80629|rna26098 6 59 +;Gap=M162
scaffold4|size935939	protein2genome	protein_match	576817	577203	302	+	.	ID=scaffold4|size935939:hit:39899:3.12.0.5;Name=jgi|Thaoce1|74640|rna11440;score=302
scaffold4|size935939	protein2genome	match_part	576817	577203	302	+	.	ID=scaffold4|size935939:hsp:89233:3.12.0.5;Parent=scaffold4|size935939:hit:39899:3.12.0.5;Target=jgi|Thaoce1|74640|rna11440 1 131 +;Gap=M387
scaffold4|size935939	protein2genome	protein_match	575851	577422	1300	+	.	ID=scaffold4|size935939:hit:39900:3.12.0.5;Name=jgi|Thaoce1|88122|rna26809;score=1300
scaffold4|size935939	protein2genome	match_part	575851	576547	1300	+	.	ID=scaffold4|size935939:hsp:89234:3.12.0.5;Parent=scaffold4|size935939:hit:39900:3.12.0.5;Target=jgi|Thaoce1|88122|rna26809 21 250 +;Gap=M697
scaffold4|size935939	protein2genome	match_part	576593	577422	1300	+	.	ID=scaffold4|size935939:hsp:89235:3.12.0.5;Parent=scaffold4|size935939:hit:39900:3.12.0.5;Target=jgi|Thaoce1|88122|rna26809 251 526 +;Gap=M830
scaffold4|size935939	protein2genome	protein_match	586394	588295	1039	-	.	ID=scaffold4|size935939:hit:39901:3.12.0.5;Name=jgi|Thaoce1|98347|rna8201;score=1039
scaffold4|size935939	protein2genome	match_part	588080	588295	1039	-	.	ID=scaffold4|size935939:hsp:89236:3.12.0.5;Parent=scaffold4|size935939:hit:39901:3.12.0.5;Target=jgi|Thaoce1|98347|rna8201 31 102 +;Gap=M216
scaffold4|size935939	protein2genome	match_part	587460	587905	1039	-	.	ID=scaffold4|size935939:hsp:89237:3.12.0.5;Parent=scaffold4|size935939:hit:39901:3.12.0.5;Target=jgi|Thaoce1|98347|rna8201 103 247 +;Gap=M446
scaffold4|size935939	protein2genome	match_part	587214	587285	1039	-	.	ID=scaffold4|size935939:hsp:89238:3.12.0.5;Parent=scaffold4|size935939:hit:39901:3.12.0.5;Target=jgi|Thaoce1|98347|rna8201 248 271 +;Gap=M72
scaffold4|size935939	protein2genome	match_part	587092	587180	1039	-	.	ID=scaffold4|size935939:hsp:89239:3.12.0.5;Parent=scaffold4|size935939:hit:39901:3.12.0.5;Target=jgi|Thaoce1|98347|rna8201 272 301 +;Gap=M89
scaffold4|size935939	protein2genome	match_part	586743	587061	1039	-	.	ID=scaffold4|size935939:hsp:89240:3.12.0.5;Parent=scaffold4|size935939:hit:39901:3.12.0.5;Target=jgi|Thaoce1|98347|rna8201 302 410 +;Gap=M319
scaffold4|size935939	protein2genome	match_part	586394	586712	1039	-	.	ID=scaffold4|size935939:hsp:89241:3.12.0.5;Parent=scaffold4|size935939:hit:39901:3.12.0.5;Target=jgi|Thaoce1|98347|rna8201 411 518 +;Gap=M319
scaffold4|size935939	blastx	protein_match	591029	591399	132	-	.	ID=scaffold4|size935939:hit:39902:3.12.0.5;Name=jgi|Thaoce1|83761|rna28311;score=132
scaffold4|size935939	blastx	match_part	591256	591399	114	-	.	ID=scaffold4|size935939:hsp:89242:3.12.0.5;Parent=scaffold4|size935939:hit:39902:3.12.0.5;Target=jgi|Thaoce1|83761|rna28311 32 80 +;Gap=M144
scaffold4|size935939	blastx	match_part	591029	591250	132	-	.	ID=scaffold4|size935939:hsp:89243:3.12.0.5;Parent=scaffold4|size935939:hit:39902:3.12.0.5;Target=jgi|Thaoce1|83761|rna28311 83 157 +;Gap=M222
scaffold4|size935939	blastx	protein_match	591361	591630	205	-	.	ID=scaffold4|size935939:hit:39903:3.12.0.5;Name=jgi|Fracy1|239015|fgenesh2_pg.6_%2523_417;score=205
scaffold4|size935939	blastx	match_part	591361	591630	205	-	.	ID=scaffold4|size935939:hsp:89244:3.12.0.5;Parent=scaffold4|size935939:hit:39903:3.12.0.5;Target=jgi|Fracy1|239015|fgenesh2_pg.6_%252523_417 20 111 +;Gap=M270
scaffold4|size935939	blastx	protein_match	591361	591630	205	-	.	ID=scaffold4|size935939:hit:39904:3.12.0.5;Name=jgi|Fracy1|239015|fgenesh2_pg.6_%2523_417;score=205
scaffold4|size935939	blastx	match_part	591361	591630	205	-	.	ID=scaffold4|size935939:hsp:89245:3.12.0.5;Parent=scaffold4|size935939:hit:39904:3.12.0.5;Target=jgi|Fracy1|239015|fgenesh2_pg.6_%252523_417 20 111 +;Gap=M270
scaffold4|size935939	blastx	protein_match	591361	591630	205	-	.	ID=scaffold4|size935939:hit:39905:3.12.0.5;Name=jgi|Fracy1|239015|fgenesh2_pg.6_%2523_417;score=205
scaffold4|size935939	blastx	match_part	591361	591630	205	-	.	ID=scaffold4|size935939:hsp:89246:3.12.0.5;Parent=scaffold4|size935939:hit:39905:3.12.0.5;Target=jgi|Fracy1|239015|fgenesh2_pg.6_%252523_417 20 111 +;Gap=M270
scaffold4|size935939	blastx	protein_match	591029	592089	92	-	.	ID=scaffold4|size935939:hit:39906:3.12.0.5;Name=jgi|Thaoce1|74428|rna11555;score=92
scaffold4|size935939	blastx	match_part	591253	592089	179	-	.	ID=scaffold4|size935939:hsp:89247:3.12.0.5;Parent=scaffold4|size935939:hit:39906:3.12.0.5;Target=jgi|Thaoce1|74428|rna11555 177 399 +;Gap=M837
scaffold4|size935939	blastx	match_part	591029	591208	92	-	.	ID=scaffold4|size935939:hsp:89248:3.12.0.5;Parent=scaffold4|size935939:hit:39906:3.12.0.5;Target=jgi|Thaoce1|74428|rna11555 415 473 +;Gap=M180
scaffold4|size935939	protein2genome	protein_match	591029	591351	187	-	.	ID=scaffold4|size935939:hit:39907:3.12.0.5;Name=jgi|Thaoce1|83761|rna28311;score=187
scaffold4|size935939	protein2genome	match_part	591029	591351	187	-	.	ID=scaffold4|size935939:hsp:89249:3.12.0.5;Parent=scaffold4|size935939:hit:39907:3.12.0.5;Target=jgi|Thaoce1|83761|rna28311 49 157 +;Gap=M323
scaffold4|size935939	protein2genome	protein_match	591361	591630	185	-	.	ID=scaffold4|size935939:hit:39908:3.12.0.5;Name=jgi|Fracy1|239015|fgenesh2_pg.6_%2523_417;score=185
scaffold4|size935939	protein2genome	match_part	591361	591630	185	-	.	ID=scaffold4|size935939:hsp:89250:3.12.0.5;Parent=scaffold4|size935939:hit:39908:3.12.0.5;Target=jgi|Fracy1|239015|fgenesh2_pg.6_%252523_417 20 111 +;Gap=M270
scaffold4|size935939	blastn	expressed_sequence_match	501302	501394	57	-	.	ID=scaffold4|size935939:hit:39909:3.12.0.5;Name=TRINITY_DN9060_c0_g1_i1;score=57
scaffold4|size935939	blastn	match_part	501302	501394	57	-	.	ID=scaffold4|size935939:hsp:89251:3.12.0.5;Parent=scaffold4|size935939:hit:39909:3.12.0.5;Target=TRINITY_DN9060_c0_g1_i1 112 204 +;Gap=M93
scaffold4|size935939	blastn	expressed_sequence_match	502556	502665	62	-	.	ID=scaffold4|size935939:hit:39910:3.12.0.5;Name=TRINITY_DN12038_c1_g1_i1;score=62
scaffold4|size935939	blastn	match_part	502556	502665	62	-	.	ID=scaffold4|size935939:hsp:89252:3.12.0.5;Parent=scaffold4|size935939:hit:39910:3.12.0.5;Target=TRINITY_DN12038_c1_g1_i1 1 110 +;Gap=M110
scaffold4|size935939	blastn	expressed_sequence_match	502893	503098	35	-	.	ID=scaffold4|size935939:hit:39911:3.12.0.5;Name=TRINITY_DN9915_c2_g32_i2;score=35
scaffold4|size935939	blastn	match_part	503058	503098	35	-	.	ID=scaffold4|size935939:hsp:89253:3.12.0.5;Parent=scaffold4|size935939:hit:39911:3.12.0.5;Target=TRINITY_DN9915_c2_g32_i2 1 41 +;Gap=M41
scaffold4|size935939	blastn	match_part	502893	502955	45	-	.	ID=scaffold4|size935939:hsp:89254:3.12.0.5;Parent=scaffold4|size935939:hit:39911:3.12.0.5;Target=TRINITY_DN9915_c2_g32_i2 144 206 +;Gap=M63
scaffold4|size935939	blastn	expressed_sequence_match	502752	502962	85	-	.	ID=scaffold4|size935939:hit:39912:3.12.0.5;Name=TRINITY_DN9256_c0_g1_i1;score=85
scaffold4|size935939	blastn	match_part	502752	502962	85	-	.	ID=scaffold4|size935939:hsp:89255:3.12.0.5;Parent=scaffold4|size935939:hit:39912:3.12.0.5;Target=TRINITY_DN9256_c0_g1_i1 21 231 +;Gap=M211
scaffold4|size935939	blastn	expressed_sequence_match	502734	503098	35	-	.	ID=scaffold4|size935939:hit:39913:3.12.0.5;Name=TRINITY_DN9915_c2_g32_i4;score=35
scaffold4|size935939	blastn	match_part	503058	503098	35	-	.	ID=scaffold4|size935939:hsp:89256:3.12.0.5;Parent=scaffold4|size935939:hit:39913:3.12.0.5;Target=TRINITY_DN9915_c2_g32_i4 1 41 +;Gap=M41
scaffold4|size935939	blastn	match_part	502734	502955	66	-	.	ID=scaffold4|size935939:hsp:89257:3.12.0.5;Parent=scaffold4|size935939:hit:39913:3.12.0.5;Target=TRINITY_DN9915_c2_g32_i4 144 365 +;Gap=M222
scaffold4|size935939	blastn	expressed_sequence_match	502893	503375	69	-	.	ID=scaffold4|size935939:hit:39914:3.12.0.5;Name=TRINITY_DN9915_c2_g33_i1;score=69
scaffold4|size935939	blastn	match_part	502893	503375	69	-	.	ID=scaffold4|size935939:hsp:89258:3.12.0.5;Parent=scaffold4|size935939:hit:39914:3.12.0.5;Target=TRINITY_DN9915_c2_g33_i1 83 565 +;Gap=M483
scaffold4|size935939	blastn	expressed_sequence_match	511112	512811	1700	+	.	ID=scaffold4|size935939:hit:39915:3.12.0.5;Name=TRINITY_DN13893_c0_g2_i2;score=1700
scaffold4|size935939	blastn	match_part	511112	512811	1700	+	.	ID=scaffold4|size935939:hsp:89259:3.12.0.5;Parent=scaffold4|size935939:hit:39915:3.12.0.5;Target=TRINITY_DN13893_c0_g2_i2 339 2038 +;Gap=M1700
scaffold4|size935939	blastn	expressed_sequence_match	511112	512811	348	+	.	ID=scaffold4|size935939:hit:39916:3.12.0.5;Name=TRINITY_DN13893_c0_g2_i3;score=348
scaffold4|size935939	blastn	match_part	511112	511459	348	+	.	ID=scaffold4|size935939:hsp:89260:3.12.0.5;Parent=scaffold4|size935939:hit:39916:3.12.0.5;Target=TRINITY_DN13893_c0_g2_i3 339 686 +;Gap=M348
scaffold4|size935939	blastn	match_part	511637	512811	1175	+	.	ID=scaffold4|size935939:hsp:89261:3.12.0.5;Parent=scaffold4|size935939:hit:39916:3.12.0.5;Target=TRINITY_DN13893_c0_g2_i3 686 1860 +;Gap=M1175
scaffold4|size935939	blastn	expressed_sequence_match	511112	515231	1183	-	.	ID=scaffold4|size935939:hit:39917:3.12.0.5;Name=TRINITY_DN6848_c0_g1_i1;score=1183
scaffold4|size935939	blastn	match_part	514043	515231	1183	-	.	ID=scaffold4|size935939:hsp:89262:3.12.0.5;Parent=scaffold4|size935939:hit:39917:3.12.0.5;Target=TRINITY_DN6848_c0_g1_i1 1 1189 +;Gap=M1189
scaffold4|size935939	blastn	match_part	513683	513933	251	-	.	ID=scaffold4|size935939:hsp:89263:3.12.0.5;Parent=scaffold4|size935939:hit:39917:3.12.0.5;Target=TRINITY_DN6848_c0_g1_i1 1188 1438 +;Gap=M251
scaffold4|size935939	blastn	match_part	512838	513566	729	-	.	ID=scaffold4|size935939:hsp:89264:3.12.0.5;Parent=scaffold4|size935939:hit:39917:3.12.0.5;Target=TRINITY_DN6848_c0_g1_i1 1438 2166 +;Gap=M729
scaffold4|size935939	blastn	match_part	511963	512749	787	-	.	ID=scaffold4|size935939:hsp:89265:3.12.0.5;Parent=scaffold4|size935939:hit:39917:3.12.0.5;Target=TRINITY_DN6848_c0_g1_i1 2165 2951 +;Gap=M787
scaffold4|size935939	blastn	match_part	511112	511459	348	-	.	ID=scaffold4|size935939:hsp:89266:3.12.0.5;Parent=scaffold4|size935939:hit:39917:3.12.0.5;Target=TRINITY_DN6848_c0_g1_i1 2958 3305 +;Gap=M348
scaffold4|size935939	blastn	expressed_sequence_match	511112	512811	684	+	.	ID=scaffold4|size935939:hit:39918:3.12.0.5;Name=TRINITY_DN13893_c0_g2_i4;score=684
scaffold4|size935939	blastn	match_part	511112	511795	684	+	.	ID=scaffold4|size935939:hsp:89267:3.12.0.5;Parent=scaffold4|size935939:hit:39918:3.12.0.5;Target=TRINITY_DN13893_c0_g2_i4 339 1022 +;Gap=M684
scaffold4|size935939	blastn	match_part	511957	512811	855	+	.	ID=scaffold4|size935939:hsp:89268:3.12.0.5;Parent=scaffold4|size935939:hit:39918:3.12.0.5;Target=TRINITY_DN13893_c0_g2_i4 1022 1876 +;Gap=M855
scaffold4|size935939	blastn	expressed_sequence_match	511735	515231	1183	-	.	ID=scaffold4|size935939:hit:39919:3.12.0.5;Name=TRINITY_DN6848_c0_g3_i1;score=1183
scaffold4|size935939	blastn	match_part	514043	515231	1183	-	.	ID=scaffold4|size935939:hsp:89269:3.12.0.5;Parent=scaffold4|size935939:hit:39919:3.12.0.5;Target=TRINITY_DN6848_c0_g3_i1 1 1189 +;Gap=M1189
scaffold4|size935939	blastn	match_part	513683	513933	251	-	.	ID=scaffold4|size935939:hsp:89270:3.12.0.5;Parent=scaffold4|size935939:hit:39919:3.12.0.5;Target=TRINITY_DN6848_c0_g3_i1 1188 1438 +;Gap=M251
scaffold4|size935939	blastn	match_part	512838	513566	729	-	.	ID=scaffold4|size935939:hsp:89271:3.12.0.5;Parent=scaffold4|size935939:hit:39919:3.12.0.5;Target=TRINITY_DN6848_c0_g3_i1 1438 2166 +;Gap=M729
scaffold4|size935939	blastn	match_part	511957	512749	793	-	.	ID=scaffold4|size935939:hsp:89272:3.12.0.5;Parent=scaffold4|size935939:hit:39919:3.12.0.5;Target=TRINITY_DN6848_c0_g3_i1 2165 2957 +;Gap=M793
scaffold4|size935939	blastn	match_part	511735	511795	61	-	.	ID=scaffold4|size935939:hsp:89273:3.12.0.5;Parent=scaffold4|size935939:hit:39919:3.12.0.5;Target=TRINITY_DN6848_c0_g3_i1 2957 3017 +;Gap=M61
scaffold4|size935939	blastn	expressed_sequence_match	511112	512811	348	+	.	ID=scaffold4|size935939:hit:39920:3.12.0.5;Name=TRINITY_DN13893_c0_g2_i5;score=348
scaffold4|size935939	blastn	match_part	511112	511459	348	+	.	ID=scaffold4|size935939:hsp:89274:3.12.0.5;Parent=scaffold4|size935939:hit:39920:3.12.0.5;Target=TRINITY_DN13893_c0_g2_i5 339 686 +;Gap=M348
scaffold4|size935939	blastn	match_part	511637	511795	159	+	.	ID=scaffold4|size935939:hsp:89275:3.12.0.5;Parent=scaffold4|size935939:hit:39920:3.12.0.5;Target=TRINITY_DN13893_c0_g2_i5 686 844 +;Gap=M159
scaffold4|size935939	blastn	match_part	511957	512811	855	+	.	ID=scaffold4|size935939:hsp:89276:3.12.0.5;Parent=scaffold4|size935939:hit:39920:3.12.0.5;Target=TRINITY_DN13893_c0_g2_i5 844 1698 +;Gap=M855
scaffold4|size935939	blastn	expressed_sequence_match	511112	515231	1183	-	.	ID=scaffold4|size935939:hit:39921:3.12.0.5;Name=TRINITY_DN6848_c0_g4_i1;score=1183
scaffold4|size935939	blastn	match_part	514043	515231	1183	-	.	ID=scaffold4|size935939:hsp:89277:3.12.0.5;Parent=scaffold4|size935939:hit:39921:3.12.0.5;Target=TRINITY_DN6848_c0_g4_i1 1 1189 +;Gap=M1189
scaffold4|size935939	blastn	match_part	513683	513933	251	-	.	ID=scaffold4|size935939:hsp:89278:3.12.0.5;Parent=scaffold4|size935939:hit:39921:3.12.0.5;Target=TRINITY_DN6848_c0_g4_i1 1188 1438 +;Gap=M251
scaffold4|size935939	blastn	match_part	512838	513566	729	-	.	ID=scaffold4|size935939:hsp:89279:3.12.0.5;Parent=scaffold4|size935939:hit:39921:3.12.0.5;Target=TRINITY_DN6848_c0_g4_i1 1438 2166 +;Gap=M729
scaffold4|size935939	blastn	match_part	511112	512749	1638	-	.	ID=scaffold4|size935939:hsp:89280:3.12.0.5;Parent=scaffold4|size935939:hit:39921:3.12.0.5;Target=TRINITY_DN6848_c0_g4_i1 2165 3802 +;Gap=M1638
scaffold4|size935939	blastn	expressed_sequence_match	511112	515231	1183	-	.	ID=scaffold4|size935939:hit:39922:3.12.0.5;Name=TRINITY_DN6848_c0_g4_i2;score=1183
scaffold4|size935939	blastn	match_part	514043	515231	1183	-	.	ID=scaffold4|size935939:hsp:89281:3.12.0.5;Parent=scaffold4|size935939:hit:39922:3.12.0.5;Target=TRINITY_DN6848_c0_g4_i2 1 1189 +;Gap=M1189
scaffold4|size935939	blastn	match_part	513683	513933	251	-	.	ID=scaffold4|size935939:hsp:89282:3.12.0.5;Parent=scaffold4|size935939:hit:39922:3.12.0.5;Target=TRINITY_DN6848_c0_g4_i2 1188 1438 +;Gap=M251
scaffold4|size935939	blastn	match_part	512838	513566	729	-	.	ID=scaffold4|size935939:hsp:89283:3.12.0.5;Parent=scaffold4|size935939:hit:39922:3.12.0.5;Target=TRINITY_DN6848_c0_g4_i2 1438 2166 +;Gap=M729
scaffold4|size935939	blastn	match_part	511637	512749	1113	-	.	ID=scaffold4|size935939:hsp:89284:3.12.0.5;Parent=scaffold4|size935939:hit:39922:3.12.0.5;Target=TRINITY_DN6848_c0_g4_i2 2165 3277 +;Gap=M1113
scaffold4|size935939	blastn	match_part	511112	511459	348	-	.	ID=scaffold4|size935939:hsp:89285:3.12.0.5;Parent=scaffold4|size935939:hit:39922:3.12.0.5;Target=TRINITY_DN6848_c0_g4_i2 3277 3624 +;Gap=M348
scaffold4|size935939	blastn	expressed_sequence_match	512611	515145	1463	-	.	ID=scaffold4|size935939:hit:39923:3.12.0.5;Name=TRINITY_DN17413_c0_g1_i2;score=1463
scaffold4|size935939	blastn	match_part	513683	515145	1463	-	.	ID=scaffold4|size935939:hsp:89286:3.12.0.5;Parent=scaffold4|size935939:hit:39923:3.12.0.5;Target=TRINITY_DN17413_c0_g1_i2 1 1463 +;Gap=M1463
scaffold4|size935939	blastn	match_part	512838	513566	729	-	.	ID=scaffold4|size935939:hsp:89287:3.12.0.5;Parent=scaffold4|size935939:hit:39923:3.12.0.5;Target=TRINITY_DN17413_c0_g1_i2 1463 2191 +;Gap=M729
scaffold4|size935939	blastn	match_part	512611	512749	139	-	.	ID=scaffold4|size935939:hsp:89288:3.12.0.5;Parent=scaffold4|size935939:hit:39923:3.12.0.5;Target=TRINITY_DN17413_c0_g1_i2 2190 2328 +;Gap=M139
scaffold4|size935939	blastn	expressed_sequence_match	536890	538820	453	-	.	ID=scaffold4|size935939:hit:39924:3.12.0.5;Name=TRINITY_DN13821_c0_g1_i1;score=453
scaffold4|size935939	blastn	match_part	538368	538820	453	-	.	ID=scaffold4|size935939:hsp:89289:3.12.0.5;Parent=scaffold4|size935939:hit:39924:3.12.0.5;Target=TRINITY_DN13821_c0_g1_i1 1 453 +;Gap=M453
scaffold4|size935939	blastn	match_part	538048	538273	226	-	.	ID=scaffold4|size935939:hsp:89290:3.12.0.5;Parent=scaffold4|size935939:hit:39924:3.12.0.5;Target=TRINITY_DN13821_c0_g1_i1 454 679 +;Gap=M226
scaffold4|size935939	blastn	match_part	536890	537912	1023	-	.	ID=scaffold4|size935939:hsp:89291:3.12.0.5;Parent=scaffold4|size935939:hit:39924:3.12.0.5;Target=TRINITY_DN13821_c0_g1_i1 678 1700 +;Gap=M1023
scaffold4|size935939	blastn	expressed_sequence_match	537873	538143	265	-	.	ID=scaffold4|size935939:hit:39925:3.12.0.5;Name=TRINITY_DN13821_c0_g1_i2;score=265
scaffold4|size935939	blastn	match_part	537873	538143	265	-	.	ID=scaffold4|size935939:hsp:89292:3.12.0.5;Parent=scaffold4|size935939:hit:39925:3.12.0.5;Target=TRINITY_DN13821_c0_g1_i2 1 271 +;Gap=M271
scaffold4|size935939	blastn	expressed_sequence_match	536890	538820	773	-	.	ID=scaffold4|size935939:hit:39926:3.12.0.5;Name=TRINITY_DN13821_c0_g1_i4;score=773
scaffold4|size935939	blastn	match_part	538048	538820	773	-	.	ID=scaffold4|size935939:hsp:89293:3.12.0.5;Parent=scaffold4|size935939:hit:39926:3.12.0.5;Target=TRINITY_DN13821_c0_g1_i4 1 773 +;Gap=M773
scaffold4|size935939	blastn	match_part	537873	537912	40	-	.	ID=scaffold4|size935939:hsp:89294:3.12.0.5;Parent=scaffold4|size935939:hit:39926:3.12.0.5;Target=TRINITY_DN13821_c0_g1_i4 772 811 +;Gap=M40
scaffold4|size935939	blastn	match_part	536890	537635	746	-	.	ID=scaffold4|size935939:hsp:89295:3.12.0.5;Parent=scaffold4|size935939:hit:39926:3.12.0.5;Target=TRINITY_DN13821_c0_g1_i4 812 1557 +;Gap=M746
scaffold4|size935939	blastn	expressed_sequence_match	536890	538800	746	+	.	ID=scaffold4|size935939:hit:39927:3.12.0.5;Name=TRINITY_DN1939_c0_g1_i1;score=746
scaffold4|size935939	blastn	match_part	536890	537635	746	+	.	ID=scaffold4|size935939:hsp:89296:3.12.0.5;Parent=scaffold4|size935939:hit:39927:3.12.0.5;Target=TRINITY_DN1939_c0_g1_i1 87 832 +;Gap=M746
scaffold4|size935939	blastn	match_part	537873	537912	40	+	.	ID=scaffold4|size935939:hsp:89297:3.12.0.5;Parent=scaffold4|size935939:hit:39927:3.12.0.5;Target=TRINITY_DN1939_c0_g1_i1 833 872 +;Gap=M40
scaffold4|size935939	blastn	match_part	538048	538273	226	+	.	ID=scaffold4|size935939:hsp:89298:3.12.0.5;Parent=scaffold4|size935939:hit:39927:3.12.0.5;Target=TRINITY_DN1939_c0_g1_i1 871 1096 +;Gap=M226
scaffold4|size935939	blastn	match_part	538368	538800	433	+	.	ID=scaffold4|size935939:hsp:89299:3.12.0.5;Parent=scaffold4|size935939:hit:39927:3.12.0.5;Target=TRINITY_DN1939_c0_g1_i1 1097 1529 +;Gap=M433
scaffold4|size935939	blastn	expressed_sequence_match	536890	537821	932	-	.	ID=scaffold4|size935939:hit:39928:3.12.0.5;Name=TRINITY_DN13821_c0_g1_i5;score=932
scaffold4|size935939	blastn	match_part	536890	537821	932	-	.	ID=scaffold4|size935939:hsp:89300:3.12.0.5;Parent=scaffold4|size935939:hit:39928:3.12.0.5;Target=TRINITY_DN13821_c0_g1_i5 20 951 +;Gap=M932
scaffold4|size935939	blastn	expressed_sequence_match	537550	538013	464	-	.	ID=scaffold4|size935939:hit:39929:3.12.0.5;Name=TRINITY_DN12004_c0_g1_i1;score=464
scaffold4|size935939	blastn	match_part	537550	538013	464	-	.	ID=scaffold4|size935939:hsp:89301:3.12.0.5;Parent=scaffold4|size935939:hit:39929:3.12.0.5;Target=TRINITY_DN12004_c0_g1_i1 1 464 +;Gap=M464
scaffold4|size935939	blastn	expressed_sequence_match	539087	542555	2156	+	.	ID=scaffold4|size935939:hit:39930:3.12.0.5;Name=TRINITY_DN5675_c0_g1_i1;score=2156
scaffold4|size935939	blastn	match_part	539087	541242	2156	+	.	ID=scaffold4|size935939:hsp:89302:3.12.0.5;Parent=scaffold4|size935939:hit:39930:3.12.0.5;Target=TRINITY_DN5675_c0_g1_i1 1 2156 +;Gap=M2156
scaffold4|size935939	blastn	match_part	541362	542555	1194	+	.	ID=scaffold4|size935939:hsp:89303:3.12.0.5;Parent=scaffold4|size935939:hit:39930:3.12.0.5;Target=TRINITY_DN5675_c0_g1_i1 2154 3347 +;Gap=M1194
scaffold4|size935939	blastn	expressed_sequence_match	539102	540041	940	-	.	ID=scaffold4|size935939:hit:39931:3.12.0.5;Name=TRINITY_DN11727_c0_g1_i1;score=940
scaffold4|size935939	blastn	match_part	539102	540041	940	-	.	ID=scaffold4|size935939:hsp:89304:3.12.0.5;Parent=scaffold4|size935939:hit:39931:3.12.0.5;Target=TRINITY_DN11727_c0_g1_i1 1 940 +;Gap=M940
scaffold4|size935939	blastn	expressed_sequence_match	541220	542555	1336	+	.	ID=scaffold4|size935939:hit:39932:3.12.0.5;Name=TRINITY_DN5675_c0_g1_i2;score=1336
scaffold4|size935939	blastn	match_part	541220	542555	1336	+	.	ID=scaffold4|size935939:hsp:89305:3.12.0.5;Parent=scaffold4|size935939:hit:39932:3.12.0.5;Target=TRINITY_DN5675_c0_g1_i2 1 1336 +;Gap=M1336
scaffold4|size935939	blastn	expressed_sequence_match	539009	540041	1033	-	.	ID=scaffold4|size935939:hit:39933:3.12.0.5;Name=TRINITY_DN11727_c0_g2_i1;score=1033
scaffold4|size935939	blastn	match_part	539009	540041	1033	-	.	ID=scaffold4|size935939:hsp:89306:3.12.0.5;Parent=scaffold4|size935939:hit:39933:3.12.0.5;Target=TRINITY_DN11727_c0_g2_i1 1 1033 +;Gap=M1033
scaffold4|size935939	blastn	expressed_sequence_match	540027	540734	278	-	.	ID=scaffold4|size935939:hit:39934:3.12.0.5;Name=TRINITY_DN346_c0_g1_i1;score=278
scaffold4|size935939	blastn	match_part	540457	540734	278	-	.	ID=scaffold4|size935939:hsp:89307:3.12.0.5;Parent=scaffold4|size935939:hit:39934:3.12.0.5;Target=TRINITY_DN346_c0_g1_i1 1 278 +;Gap=M278
scaffold4|size935939	blastn	match_part	540027	540283	257	-	.	ID=scaffold4|size935939:hsp:89308:3.12.0.5;Parent=scaffold4|size935939:hit:39934:3.12.0.5;Target=TRINITY_DN346_c0_g1_i1 278 534 +;Gap=M257
scaffold4|size935939	blastn	expressed_sequence_match	541041	541727	400	-	.	ID=scaffold4|size935939:hit:39935:3.12.0.5;Name=TRINITY_DN22573_c0_g1_i1;score=400
scaffold4|size935939	blastn	match_part	541328	541727	400	-	.	ID=scaffold4|size935939:hsp:89309:3.12.0.5;Parent=scaffold4|size935939:hit:39935:3.12.0.5;Target=TRINITY_DN22573_c0_g1_i1 1 400 +;Gap=M400
scaffold4|size935939	blastn	match_part	541041	541214	174	-	.	ID=scaffold4|size935939:hsp:89310:3.12.0.5;Parent=scaffold4|size935939:hit:39935:3.12.0.5;Target=TRINITY_DN22573_c0_g1_i1 401 574 +;Gap=M174
scaffold4|size935939	blastn	expressed_sequence_match	544283	545915	1633	-	.	ID=scaffold4|size935939:hit:39936:3.12.0.5;Name=TRINITY_DN17672_c0_g1_i10;score=1633
scaffold4|size935939	blastn	match_part	544283	545915	1633	-	.	ID=scaffold4|size935939:hsp:89311:3.12.0.5;Parent=scaffold4|size935939:hit:39936:3.12.0.5;Target=TRINITY_DN17672_c0_g1_i10 228 1860 +;Gap=M1633
scaffold4|size935939	blastn	expressed_sequence_match	544283	545915	611	+	.	ID=scaffold4|size935939:hit:39937:3.12.0.5;Name=TRINITY_DN8696_c4_g4_i1;score=611
scaffold4|size935939	blastn	match_part	544283	544893	611	+	.	ID=scaffold4|size935939:hsp:89312:3.12.0.5;Parent=scaffold4|size935939:hit:39937:3.12.0.5;Target=TRINITY_DN8696_c4_g4_i1 106 716 +;Gap=M611
scaffold4|size935939	blastn	match_part	545178	545915	738	+	.	ID=scaffold4|size935939:hsp:89313:3.12.0.5;Parent=scaffold4|size935939:hit:39937:3.12.0.5;Target=TRINITY_DN8696_c4_g4_i1 713 1450 +;Gap=M738
scaffold4|size935939	blastn	expressed_sequence_match	550056	551818	1757	-	.	ID=scaffold4|size935939:hit:39938:3.12.0.5;Name=TRINITY_DN3437_c0_g1_i1;score=1757
scaffold4|size935939	blastn	match_part	550056	551818	1757	-	.	ID=scaffold4|size935939:hsp:89314:3.12.0.5;Parent=scaffold4|size935939:hit:39938:3.12.0.5;Target=TRINITY_DN3437_c0_g1_i1 64 1826 +;Gap=M1763
scaffold4|size935939	blastn	expressed_sequence_match	578590	581524	761	-	.	ID=scaffold4|size935939:hit:39939:3.12.0.5;Name=TRINITY_DN3952_c0_g1_i1;score=761
scaffold4|size935939	blastn	match_part	580764	581524	761	-	.	ID=scaffold4|size935939:hsp:89315:3.12.0.5;Parent=scaffold4|size935939:hit:39939:3.12.0.5;Target=TRINITY_DN3952_c0_g1_i1 11 771 +;Gap=M761
scaffold4|size935939	blastn	match_part	579143	580663	1521	-	.	ID=scaffold4|size935939:hsp:89316:3.12.0.5;Parent=scaffold4|size935939:hit:39939:3.12.0.5;Target=TRINITY_DN3952_c0_g1_i1 770 2290 +;Gap=M1521
scaffold4|size935939	blastn	match_part	578590	579036	447	-	.	ID=scaffold4|size935939:hsp:89317:3.12.0.5;Parent=scaffold4|size935939:hit:39939:3.12.0.5;Target=TRINITY_DN3952_c0_g1_i1 2289 2735 +;Gap=M447
scaffold4|size935939	blastn	expressed_sequence_match	578590	581524	761	-	.	ID=scaffold4|size935939:hit:39940:3.12.0.5;Name=TRINITY_DN3952_c0_g2_i1;score=761
scaffold4|size935939	blastn	match_part	580764	581524	761	-	.	ID=scaffold4|size935939:hsp:89318:3.12.0.5;Parent=scaffold4|size935939:hit:39940:3.12.0.5;Target=TRINITY_DN3952_c0_g2_i1 11 771 +;Gap=M761
scaffold4|size935939	blastn	match_part	578590	580663	2074	-	.	ID=scaffold4|size935939:hsp:89319:3.12.0.5;Parent=scaffold4|size935939:hit:39940:3.12.0.5;Target=TRINITY_DN3952_c0_g2_i1 770 2843 +;Gap=M2074
scaffold4|size935939	blastn	expressed_sequence_match	578590	581524	761	-	.	ID=scaffold4|size935939:hit:39941:3.12.0.5;Name=TRINITY_DN3952_c0_g3_i1;score=761
scaffold4|size935939	blastn	match_part	580764	581524	761	-	.	ID=scaffold4|size935939:hsp:89320:3.12.0.5;Parent=scaffold4|size935939:hit:39941:3.12.0.5;Target=TRINITY_DN3952_c0_g3_i1 11 771 +;Gap=M761
scaffold4|size935939	blastn	match_part	579144	580663	1520	-	.	ID=scaffold4|size935939:hsp:89321:3.12.0.5;Parent=scaffold4|size935939:hit:39941:3.12.0.5;Target=TRINITY_DN3952_c0_g3_i1 770 2289 +;Gap=M1520
scaffold4|size935939	blastn	match_part	578590	579005	416	-	.	ID=scaffold4|size935939:hsp:89322:3.12.0.5;Parent=scaffold4|size935939:hit:39941:3.12.0.5;Target=TRINITY_DN3952_c0_g3_i1 2289 2704 +;Gap=M416
scaffold4|size935939	blastn	expressed_sequence_match	585919	588451	420	-	.	ID=scaffold4|size935939:hit:39942:3.12.0.5;Name=TRINITY_DN10311_c0_g1_i1;score=420
scaffold4|size935939	blastn	match_part	588032	588451	420	-	.	ID=scaffold4|size935939:hsp:89323:3.12.0.5;Parent=scaffold4|size935939:hit:39942:3.12.0.5;Target=TRINITY_DN10311_c0_g1_i1 1 420 +;Gap=M420
scaffold4|size935939	blastn	match_part	587431	587893	463	-	.	ID=scaffold4|size935939:hsp:89324:3.12.0.5;Parent=scaffold4|size935939:hit:39942:3.12.0.5;Target=TRINITY_DN10311_c0_g1_i1 421 883 +;Gap=M463
scaffold4|size935939	blastn	match_part	585919	587317	1399	-	.	ID=scaffold4|size935939:hsp:89325:3.12.0.5;Parent=scaffold4|size935939:hit:39942:3.12.0.5;Target=TRINITY_DN10311_c0_g1_i1 883 2281 +;Gap=M1399
scaffold4|size935939	blastn	expressed_sequence_match	585919	588441	1011	-	.	ID=scaffold4|size935939:hit:39943:3.12.0.5;Name=TRINITY_DN7004_c0_g1_i1;score=1011
scaffold4|size935939	blastn	match_part	587431	588441	1011	-	.	ID=scaffold4|size935939:hsp:89326:3.12.0.5;Parent=scaffold4|size935939:hit:39943:3.12.0.5;Target=TRINITY_DN7004_c0_g1_i1 5 1015 +;Gap=M1011
scaffold4|size935939	blastn	match_part	585919	587317	1399	-	.	ID=scaffold4|size935939:hsp:89327:3.12.0.5;Parent=scaffold4|size935939:hit:39943:3.12.0.5;Target=TRINITY_DN7004_c0_g1_i1 1015 2413 +;Gap=M1399
scaffold4|size935939	est2genome	expressed_sequence_match	501297	501504	751	-	.	ID=scaffold4|size935939:hit:39944:3.12.0.5;Name=TRINITY_DN9060_c0_g1_i1;score=751
scaffold4|size935939	est2genome	match_part	501297	501504	751	-	.	ID=scaffold4|size935939:hsp:89328:3.12.0.5;Parent=scaffold4|size935939:hit:39944:3.12.0.5;Target=TRINITY_DN9060_c0_g1_i1 1 211 +;Gap=M208
scaffold4|size935939	est2genome	expressed_sequence_match	502454	502665	808	+	.	ID=scaffold4|size935939:hit:39945:3.12.0.5;Name=TRINITY_DN12038_c1_g1_i1;score=808
scaffold4|size935939	est2genome	match_part	502454	502665	808	+	.	ID=scaffold4|size935939:hsp:89329:3.12.0.5;Parent=scaffold4|size935939:hit:39945:3.12.0.5;Target=TRINITY_DN12038_c1_g1_i1 1 212 -;Gap=M212
scaffold4|size935939	est2genome	expressed_sequence_match	502845	503098	892	-	.	ID=scaffold4|size935939:hit:39946:3.12.0.5;Name=TRINITY_DN9915_c2_g32_i2;score=892
scaffold4|size935939	est2genome	match_part	502845	503098	892	-	.	ID=scaffold4|size935939:hsp:89330:3.12.0.5;Parent=scaffold4|size935939:hit:39946:3.12.0.5;Target=TRINITY_DN9915_c2_g32_i2 1 254 +;Gap=M254
scaffold4|size935939	est2genome	expressed_sequence_match	502752	502982	930	+	.	ID=scaffold4|size935939:hit:39947:3.12.0.5;Name=TRINITY_DN9256_c0_g1_i1;score=930
scaffold4|size935939	est2genome	match_part	502752	502982	930	+	.	ID=scaffold4|size935939:hsp:89331:3.12.0.5;Parent=scaffold4|size935939:hit:39947:3.12.0.5;Target=TRINITY_DN9256_c0_g1_i1 1 231 -;Gap=M231
scaffold4|size935939	est2genome	expressed_sequence_match	502734	503098	1348	-	.	ID=scaffold4|size935939:hit:39948:3.12.0.5;Name=TRINITY_DN9915_c2_g32_i4;score=1348
scaffold4|size935939	est2genome	match_part	502734	503098	1348	-	.	ID=scaffold4|size935939:hsp:89332:3.12.0.5;Parent=scaffold4|size935939:hit:39948:3.12.0.5;Target=TRINITY_DN9915_c2_g32_i4 1 365 +;Gap=M365
scaffold4|size935939	est2genome	expressed_sequence_match	502882	503444	1948	+	.	ID=scaffold4|size935939:hit:39949:3.12.0.5;Name=TRINITY_DN9915_c2_g33_i1;score=1948
scaffold4|size935939	est2genome	match_part	502882	503444	1948	+	.	ID=scaffold4|size935939:hsp:89333:3.12.0.5;Parent=scaffold4|size935939:hit:39949:3.12.0.5;Target=TRINITY_DN9915_c2_g33_i1 4 576 -;Gap=M563
scaffold4|size935939	est2genome	expressed_sequence_match	510774	512811	10172	+	.	ID=scaffold4|size935939:hit:39950:3.12.0.5;Name=TRINITY_DN13893_c0_g2_i2;score=10172
scaffold4|size935939	est2genome	match_part	510774	512811	10172	+	.	ID=scaffold4|size935939:hsp:89334:3.12.0.5;Parent=scaffold4|size935939:hit:39950:3.12.0.5;Target=TRINITY_DN13893_c0_g2_i2 1 2038 +;Gap=M2038
scaffold4|size935939	est2genome	expressed_sequence_match	510774	512811	9257	+	.	ID=scaffold4|size935939:hit:39951:3.12.0.5;Name=TRINITY_DN13893_c0_g2_i3;score=9257
scaffold4|size935939	est2genome	match_part	510774	511458	9257	+	.	ID=scaffold4|size935939:hsp:89335:3.12.0.5;Parent=scaffold4|size935939:hit:39951:3.12.0.5;Target=TRINITY_DN13893_c0_g2_i3 1 685 +;Gap=M685
scaffold4|size935939	est2genome	match_part	511637	512811	9257	+	.	ID=scaffold4|size935939:hsp:89336:3.12.0.5;Parent=scaffold4|size935939:hit:39951:3.12.0.5;Target=TRINITY_DN13893_c0_g2_i3 686 1860 +;Gap=M1175
scaffold4|size935939	est2genome	expressed_sequence_match	510975	515231	17094	-	.	ID=scaffold4|size935939:hit:39952:3.12.0.5;Name=TRINITY_DN6848_c0_g1_i1;score=17094
scaffold4|size935939	est2genome	match_part	514044	515231	17094	-	.	ID=scaffold4|size935939:hsp:89337:3.12.0.5;Parent=scaffold4|size935939:hit:39952:3.12.0.5;Target=TRINITY_DN6848_c0_g1_i1 1 1188 +;Gap=M1188
scaffold4|size935939	est2genome	match_part	513683	513932	17094	-	.	ID=scaffold4|size935939:hsp:89338:3.12.0.5;Parent=scaffold4|size935939:hit:39952:3.12.0.5;Target=TRINITY_DN6848_c0_g1_i1 1189 1438 +;Gap=M250
scaffold4|size935939	est2genome	match_part	512839	513565	17094	-	.	ID=scaffold4|size935939:hsp:89339:3.12.0.5;Parent=scaffold4|size935939:hit:39952:3.12.0.5;Target=TRINITY_DN6848_c0_g1_i1 1439 2165 +;Gap=M727
scaffold4|size935939	est2genome	match_part	511957	512748	17094	-	.	ID=scaffold4|size935939:hsp:89340:3.12.0.5;Parent=scaffold4|size935939:hit:39952:3.12.0.5;Target=TRINITY_DN6848_c0_g1_i1 2166 2958 +;Gap=M792
scaffold4|size935939	est2genome	match_part	510975	511458	17094	-	.	ID=scaffold4|size935939:hsp:89341:3.12.0.5;Parent=scaffold4|size935939:hit:39952:3.12.0.5;Target=TRINITY_DN6848_c0_g1_i1 2959 3442 +;Gap=M484
scaffold4|size935939	est2genome	expressed_sequence_match	510774	512811	9335	+	.	ID=scaffold4|size935939:hit:39953:3.12.0.5;Name=TRINITY_DN13893_c0_g2_i4;score=9335
scaffold4|size935939	est2genome	match_part	510774	511794	9335	+	.	ID=scaffold4|size935939:hsp:89342:3.12.0.5;Parent=scaffold4|size935939:hit:39953:3.12.0.5;Target=TRINITY_DN13893_c0_g2_i4 1 1021 +;Gap=M1021
scaffold4|size935939	est2genome	match_part	511957	512811	9335	+	.	ID=scaffold4|size935939:hsp:89343:3.12.0.5;Parent=scaffold4|size935939:hit:39953:3.12.0.5;Target=TRINITY_DN13893_c0_g2_i4 1022 1876 +;Gap=M855
scaffold4|size935939	est2genome	expressed_sequence_match	511437	515231	14974	-	.	ID=scaffold4|size935939:hit:39954:3.12.0.5;Name=TRINITY_DN6848_c0_g3_i1;score=14974
scaffold4|size935939	est2genome	match_part	514050	515231	14974	-	.	ID=scaffold4|size935939:hsp:89344:3.12.0.5;Parent=scaffold4|size935939:hit:39954:3.12.0.5;Target=TRINITY_DN6848_c0_g3_i1 1 1182 +;Gap=M1182
scaffold4|size935939	est2genome	match_part	513683	513938	14974	-	.	ID=scaffold4|size935939:hsp:89345:3.12.0.5;Parent=scaffold4|size935939:hit:39954:3.12.0.5;Target=TRINITY_DN6848_c0_g3_i1 1183 1438 +;Gap=M256
scaffold4|size935939	est2genome	match_part	512839	513565	14974	-	.	ID=scaffold4|size935939:hsp:89346:3.12.0.5;Parent=scaffold4|size935939:hit:39954:3.12.0.5;Target=TRINITY_DN6848_c0_g3_i1 1439 2165 +;Gap=M727
scaffold4|size935939	est2genome	match_part	511957	512748	14974	-	.	ID=scaffold4|size935939:hsp:89347:3.12.0.5;Parent=scaffold4|size935939:hit:39954:3.12.0.5;Target=TRINITY_DN6848_c0_g3_i1 2166 2957 +;Gap=M792
scaffold4|size935939	est2genome	match_part	511735	511794	14974	-	.	ID=scaffold4|size935939:hsp:89348:3.12.0.5;Parent=scaffold4|size935939:hit:39954:3.12.0.5;Target=TRINITY_DN6848_c0_g3_i1 2958 3017 +;Gap=M60
scaffold4|size935939	est2genome	match_part	511437	511458	14974	-	.	ID=scaffold4|size935939:hsp:89349:3.12.0.5;Parent=scaffold4|size935939:hit:39954:3.12.0.5;Target=TRINITY_DN6848_c0_g3_i1 3018 3039 +;Gap=M22
scaffold4|size935939	est2genome	expressed_sequence_match	510774	512811	8420	+	.	ID=scaffold4|size935939:hit:39955:3.12.0.5;Name=TRINITY_DN13893_c0_g2_i5;score=8420
scaffold4|size935939	est2genome	match_part	510774	511458	8420	+	.	ID=scaffold4|size935939:hsp:89350:3.12.0.5;Parent=scaffold4|size935939:hit:39955:3.12.0.5;Target=TRINITY_DN13893_c0_g2_i5 1 685 +;Gap=M685
scaffold4|size935939	est2genome	match_part	511637	511794	8420	+	.	ID=scaffold4|size935939:hsp:89351:3.12.0.5;Parent=scaffold4|size935939:hit:39955:3.12.0.5;Target=TRINITY_DN13893_c0_g2_i5 686 843 +;Gap=M158
scaffold4|size935939	est2genome	match_part	511957	512811	8420	+	.	ID=scaffold4|size935939:hsp:89352:3.12.0.5;Parent=scaffold4|size935939:hit:39955:3.12.0.5;Target=TRINITY_DN13893_c0_g2_i5 844 1698 +;Gap=M855
scaffold4|size935939	est2genome	expressed_sequence_match	510975	515231	19645	-	.	ID=scaffold4|size935939:hit:39956:3.12.0.5;Name=TRINITY_DN6848_c0_g4_i1;score=19645
scaffold4|size935939	est2genome	match_part	514044	515231	19645	-	.	ID=scaffold4|size935939:hsp:89353:3.12.0.5;Parent=scaffold4|size935939:hit:39956:3.12.0.5;Target=TRINITY_DN6848_c0_g4_i1 1 1188 +;Gap=M1188
scaffold4|size935939	est2genome	match_part	513683	513932	19645	-	.	ID=scaffold4|size935939:hsp:89354:3.12.0.5;Parent=scaffold4|size935939:hit:39956:3.12.0.5;Target=TRINITY_DN6848_c0_g4_i1 1189 1438 +;Gap=M250
scaffold4|size935939	est2genome	match_part	512839	513565	19645	-	.	ID=scaffold4|size935939:hsp:89355:3.12.0.5;Parent=scaffold4|size935939:hit:39956:3.12.0.5;Target=TRINITY_DN6848_c0_g4_i1 1439 2165 +;Gap=M727
scaffold4|size935939	est2genome	match_part	510975	512748	19645	-	.	ID=scaffold4|size935939:hsp:89356:3.12.0.5;Parent=scaffold4|size935939:hit:39956:3.12.0.5;Target=TRINITY_DN6848_c0_g4_i1 2166 3939 +;Gap=M1774
scaffold4|size935939	est2genome	expressed_sequence_match	510975	515231	18706	-	.	ID=scaffold4|size935939:hit:39957:3.12.0.5;Name=TRINITY_DN6848_c0_g4_i2;score=18706
scaffold4|size935939	est2genome	match_part	514044	515231	18706	-	.	ID=scaffold4|size935939:hsp:89357:3.12.0.5;Parent=scaffold4|size935939:hit:39957:3.12.0.5;Target=TRINITY_DN6848_c0_g4_i2 1 1188 +;Gap=M1188
scaffold4|size935939	est2genome	match_part	513683	513932	18706	-	.	ID=scaffold4|size935939:hsp:89358:3.12.0.5;Parent=scaffold4|size935939:hit:39957:3.12.0.5;Target=TRINITY_DN6848_c0_g4_i2 1189 1438 +;Gap=M250
scaffold4|size935939	est2genome	match_part	512839	513565	18706	-	.	ID=scaffold4|size935939:hsp:89359:3.12.0.5;Parent=scaffold4|size935939:hit:39957:3.12.0.5;Target=TRINITY_DN6848_c0_g4_i2 1439 2165 +;Gap=M727
scaffold4|size935939	est2genome	match_part	511637	512748	18706	-	.	ID=scaffold4|size935939:hsp:89360:3.12.0.5;Parent=scaffold4|size935939:hit:39957:3.12.0.5;Target=TRINITY_DN6848_c0_g4_i2 2166 3277 +;Gap=M1112
scaffold4|size935939	est2genome	match_part	510975	511458	18706	-	.	ID=scaffold4|size935939:hsp:89361:3.12.0.5;Parent=scaffold4|size935939:hit:39957:3.12.0.5;Target=TRINITY_DN6848_c0_g4_i2 3278 3761 +;Gap=M484
scaffold4|size935939	est2genome	expressed_sequence_match	512611	515145	11615	-	.	ID=scaffold4|size935939:hit:39958:3.12.0.5;Name=TRINITY_DN17413_c0_g1_i2;score=11615
scaffold4|size935939	est2genome	match_part	513683	515145	11615	-	.	ID=scaffold4|size935939:hsp:89362:3.12.0.5;Parent=scaffold4|size935939:hit:39958:3.12.0.5;Target=TRINITY_DN17413_c0_g1_i2 1 1463 +;Gap=M1463
scaffold4|size935939	est2genome	match_part	512839	513565	11615	-	.	ID=scaffold4|size935939:hsp:89363:3.12.0.5;Parent=scaffold4|size935939:hit:39958:3.12.0.5;Target=TRINITY_DN17413_c0_g1_i2 1464 2190 +;Gap=M727
scaffold4|size935939	est2genome	match_part	512611	512748	11615	-	.	ID=scaffold4|size935939:hsp:89364:3.12.0.5;Parent=scaffold4|size935939:hit:39958:3.12.0.5;Target=TRINITY_DN17413_c0_g1_i2 2191 2328 +;Gap=M138
scaffold4|size935939	est2genome	expressed_sequence_match	536865	538820	8590	-	.	ID=scaffold4|size935939:hit:39959:3.12.0.5;Name=TRINITY_DN13821_c0_g1_i1;score=8590
scaffold4|size935939	est2genome	match_part	538368	538820	8590	-	.	ID=scaffold4|size935939:hsp:89365:3.12.0.5;Parent=scaffold4|size935939:hit:39959:3.12.0.5;Target=TRINITY_DN13821_c0_g1_i1 1 453 +;Gap=M453
scaffold4|size935939	est2genome	match_part	538048	538273	8590	-	.	ID=scaffold4|size935939:hsp:89366:3.12.0.5;Parent=scaffold4|size935939:hit:39959:3.12.0.5;Target=TRINITY_DN13821_c0_g1_i1 454 679 +;Gap=M226
scaffold4|size935939	est2genome	match_part	536865	537910	8590	-	.	ID=scaffold4|size935939:hsp:89367:3.12.0.5;Parent=scaffold4|size935939:hit:39959:3.12.0.5;Target=TRINITY_DN13821_c0_g1_i1 680 1725 +;Gap=M1046
scaffold4|size935939	est2genome	expressed_sequence_match	537613	538143	1436	-	.	ID=scaffold4|size935939:hit:39960:3.12.0.5;Name=TRINITY_DN13821_c0_g1_i2;score=1436
scaffold4|size935939	est2genome	match_part	537873	538143	1436	-	.	ID=scaffold4|size935939:hsp:89368:3.12.0.5;Parent=scaffold4|size935939:hit:39960:3.12.0.5;Target=TRINITY_DN13821_c0_g1_i2 1 271 +;Gap=M271
scaffold4|size935939	est2genome	match_part	537613	537635	1436	-	.	ID=scaffold4|size935939:hsp:89369:3.12.0.5;Parent=scaffold4|size935939:hit:39960:3.12.0.5;Target=TRINITY_DN13821_c0_g1_i2 272 294 +;Gap=M23
scaffold4|size935939	est2genome	expressed_sequence_match	536865	538820	7864	-	.	ID=scaffold4|size935939:hit:39961:3.12.0.5;Name=TRINITY_DN13821_c0_g1_i4;score=7864
scaffold4|size935939	est2genome	match_part	538048	538820	7864	-	.	ID=scaffold4|size935939:hsp:89370:3.12.0.5;Parent=scaffold4|size935939:hit:39961:3.12.0.5;Target=TRINITY_DN13821_c0_g1_i4 1 773 +;Gap=M773
scaffold4|size935939	est2genome	match_part	537873	537910	7864	-	.	ID=scaffold4|size935939:hsp:89371:3.12.0.5;Parent=scaffold4|size935939:hit:39961:3.12.0.5;Target=TRINITY_DN13821_c0_g1_i4 774 811 +;Gap=M38
scaffold4|size935939	est2genome	match_part	536865	537635	7864	-	.	ID=scaffold4|size935939:hsp:89372:3.12.0.5;Parent=scaffold4|size935939:hit:39961:3.12.0.5;Target=TRINITY_DN13821_c0_g1_i4 812 1582 +;Gap=M771
scaffold4|size935939	est2genome	expressed_sequence_match	536804	538802	7586	-	.	ID=scaffold4|size935939:hit:39962:3.12.0.5;Name=TRINITY_DN1939_c0_g1_i1;score=7586
scaffold4|size935939	est2genome	match_part	538368	538802	7586	-	.	ID=scaffold4|size935939:hsp:89373:3.12.0.5;Parent=scaffold4|size935939:hit:39962:3.12.0.5;Target=TRINITY_DN1939_c0_g1_i1 1097 1531 -;Gap=M435
scaffold4|size935939	est2genome	match_part	538048	538273	7586	-	.	ID=scaffold4|size935939:hsp:89374:3.12.0.5;Parent=scaffold4|size935939:hit:39962:3.12.0.5;Target=TRINITY_DN1939_c0_g1_i1 871 1096 -;Gap=M226
scaffold4|size935939	est2genome	match_part	537873	537910	7586	-	.	ID=scaffold4|size935939:hsp:89375:3.12.0.5;Parent=scaffold4|size935939:hit:39962:3.12.0.5;Target=TRINITY_DN1939_c0_g1_i1 833 870 -;Gap=M38
scaffold4|size935939	est2genome	match_part	536804	537635	7586	-	.	ID=scaffold4|size935939:hsp:89376:3.12.0.5;Parent=scaffold4|size935939:hit:39962:3.12.0.5;Target=TRINITY_DN1939_c0_g1_i1 1 832 -;Gap=M832
scaffold4|size935939	est2genome	expressed_sequence_match	536865	537821	4785	-	.	ID=scaffold4|size935939:hit:39963:3.12.0.5;Name=TRINITY_DN13821_c0_g1_i5;score=4785
scaffold4|size935939	est2genome	match_part	536865	537821	4785	-	.	ID=scaffold4|size935939:hsp:89377:3.12.0.5;Parent=scaffold4|size935939:hit:39963:3.12.0.5;Target=TRINITY_DN13821_c0_g1_i5 20 976 +;Gap=M957
scaffold4|size935939	est2genome	expressed_sequence_match	537550	538013	2320	+	.	ID=scaffold4|size935939:hit:39964:3.12.0.5;Name=TRINITY_DN12004_c0_g1_i1;score=2320
scaffold4|size935939	est2genome	match_part	537550	538013	2320	+	.	ID=scaffold4|size935939:hsp:89378:3.12.0.5;Parent=scaffold4|size935939:hit:39964:3.12.0.5;Target=TRINITY_DN12004_c0_g1_i1 1 464 -;Gap=M464
scaffold4|size935939	est2genome	expressed_sequence_match	539087	542557	16723	+	.	ID=scaffold4|size935939:hit:39965:3.12.0.5;Name=TRINITY_DN5675_c0_g1_i1;score=16723
scaffold4|size935939	est2genome	match_part	539087	541242	16723	+	.	ID=scaffold4|size935939:hsp:89379:3.12.0.5;Parent=scaffold4|size935939:hit:39965:3.12.0.5;Target=TRINITY_DN5675_c0_g1_i1 1 2156 +;Gap=M2156
scaffold4|size935939	est2genome	match_part	541365	542557	16723	+	.	ID=scaffold4|size935939:hsp:89380:3.12.0.5;Parent=scaffold4|size935939:hit:39965:3.12.0.5;Target=TRINITY_DN5675_c0_g1_i1 2157 3349 +;Gap=M1193
scaffold4|size935939	est2genome	expressed_sequence_match	539039	540041	4728	+	.	ID=scaffold4|size935939:hit:39966:3.12.0.5;Name=TRINITY_DN11727_c0_g1_i1;score=4728
scaffold4|size935939	est2genome	match_part	539039	540041	4728	+	.	ID=scaffold4|size935939:hsp:89381:3.12.0.5;Parent=scaffold4|size935939:hit:39966:3.12.0.5;Target=TRINITY_DN11727_c0_g1_i1 1 1003 -;Gap=M1003
scaffold4|size935939	est2genome	expressed_sequence_match	541220	542557	6681	+	.	ID=scaffold4|size935939:hit:39967:3.12.0.5;Name=TRINITY_DN5675_c0_g1_i2;score=6681
scaffold4|size935939	est2genome	match_part	541220	542557	6681	+	.	ID=scaffold4|size935939:hsp:89382:3.12.0.5;Parent=scaffold4|size935939:hit:39967:3.12.0.5;Target=TRINITY_DN5675_c0_g1_i2 1 1338 +;Gap=M1338
scaffold4|size935939	est2genome	expressed_sequence_match	539006	540041	5171	+	.	ID=scaffold4|size935939:hit:39968:3.12.0.5;Name=TRINITY_DN11727_c0_g2_i1;score=5171
scaffold4|size935939	est2genome	match_part	539006	540041	5171	+	.	ID=scaffold4|size935939:hsp:89383:3.12.0.5;Parent=scaffold4|size935939:hit:39968:3.12.0.5;Target=TRINITY_DN11727_c0_g2_i1 1 1036 -;Gap=M1036
scaffold4|size935939	est2genome	expressed_sequence_match	540027	540734	2654	-	.	ID=scaffold4|size935939:hit:39969:3.12.0.5;Name=TRINITY_DN346_c0_g1_i1;score=2654
scaffold4|size935939	est2genome	match_part	540457	540734	2654	-	.	ID=scaffold4|size935939:hsp:89384:3.12.0.5;Parent=scaffold4|size935939:hit:39969:3.12.0.5;Target=TRINITY_DN346_c0_g1_i1 1 278 +;Gap=M278
scaffold4|size935939	est2genome	match_part	540027	540282	2654	-	.	ID=scaffold4|size935939:hsp:89385:3.12.0.5;Parent=scaffold4|size935939:hit:39969:3.12.0.5;Target=TRINITY_DN346_c0_g1_i1 279 534 +;Gap=M256
scaffold4|size935939	est2genome	expressed_sequence_match	541041	541727	2849	-	.	ID=scaffold4|size935939:hit:39970:3.12.0.5;Name=TRINITY_DN22573_c0_g1_i1;score=2849
scaffold4|size935939	est2genome	match_part	541328	541727	2849	-	.	ID=scaffold4|size935939:hsp:89386:3.12.0.5;Parent=scaffold4|size935939:hit:39970:3.12.0.5;Target=TRINITY_DN22573_c0_g1_i1 1 400 +;Gap=M400
scaffold4|size935939	est2genome	match_part	541041	541214	2849	-	.	ID=scaffold4|size935939:hsp:89387:3.12.0.5;Parent=scaffold4|size935939:hit:39970:3.12.0.5;Target=TRINITY_DN22573_c0_g1_i1 401 574 +;Gap=M174
scaffold4|size935939	est2genome	expressed_sequence_match	544230	546141	9560	-	.	ID=scaffold4|size935939:hit:39971:3.12.0.5;Name=TRINITY_DN17672_c0_g1_i10;score=9560
scaffold4|size935939	est2genome	match_part	544230	546141	9560	-	.	ID=scaffold4|size935939:hsp:89388:3.12.0.5;Parent=scaffold4|size935939:hit:39971:3.12.0.5;Target=TRINITY_DN17672_c0_g1_i10 2 1913 +;Gap=M1912
scaffold4|size935939	est2genome	expressed_sequence_match	544178	546293	9128	-	.	ID=scaffold4|size935939:hit:39972:3.12.0.5;Name=TRINITY_DN8696_c4_g4_i1;score=9128
scaffold4|size935939	est2genome	match_part	545179	546293	9128	-	.	ID=scaffold4|size935939:hsp:89389:3.12.0.5;Parent=scaffold4|size935939:hit:39972:3.12.0.5;Target=TRINITY_DN8696_c4_g4_i1 714 1828 -;Gap=M1115
scaffold4|size935939	est2genome	match_part	544178	544890	9128	-	.	ID=scaffold4|size935939:hsp:89390:3.12.0.5;Parent=scaffold4|size935939:hit:39972:3.12.0.5;Target=TRINITY_DN8696_c4_g4_i1 1 713 -;Gap=M713
scaffold4|size935939	est2genome	expressed_sequence_match	550056	551881	9121	-	.	ID=scaffold4|size935939:hit:39973:3.12.0.5;Name=TRINITY_DN3437_c0_g1_i1;score=9121
scaffold4|size935939	est2genome	match_part	550056	551881	9121	-	.	ID=scaffold4|size935939:hsp:89391:3.12.0.5;Parent=scaffold4|size935939:hit:39973:3.12.0.5;Target=TRINITY_DN3437_c0_g1_i1 1 1826 +;Gap=M1826
scaffold4|size935939	est2genome	expressed_sequence_match	578590	581533	13609	+	.	ID=scaffold4|size935939:hit:39974:3.12.0.5;Name=TRINITY_DN3952_c0_g1_i1;score=13609
scaffold4|size935939	est2genome	match_part	578590	579036	13609	+	.	ID=scaffold4|size935939:hsp:89392:3.12.0.5;Parent=scaffold4|size935939:hit:39974:3.12.0.5;Target=TRINITY_DN3952_c0_g1_i1 2289 2735 -;Gap=M447
scaffold4|size935939	est2genome	match_part	579145	580662	13609	+	.	ID=scaffold4|size935939:hsp:89393:3.12.0.5;Parent=scaffold4|size935939:hit:39974:3.12.0.5;Target=TRINITY_DN3952_c0_g1_i1 771 2288 -;Gap=M1518
scaffold4|size935939	est2genome	match_part	580765	581533	13609	+	.	ID=scaffold4|size935939:hsp:89394:3.12.0.5;Parent=scaffold4|size935939:hit:39974:3.12.0.5;Target=TRINITY_DN3952_c0_g1_i1 2 770 -;Gap=M769
scaffold4|size935939	est2genome	expressed_sequence_match	578590	581533	14172	+	.	ID=scaffold4|size935939:hit:39975:3.12.0.5;Name=TRINITY_DN3952_c0_g2_i1;score=14172
scaffold4|size935939	est2genome	match_part	578590	580662	14172	+	.	ID=scaffold4|size935939:hsp:89395:3.12.0.5;Parent=scaffold4|size935939:hit:39975:3.12.0.5;Target=TRINITY_DN3952_c0_g2_i1 771 2843 -;Gap=M2073
scaffold4|size935939	est2genome	match_part	580765	581533	14172	+	.	ID=scaffold4|size935939:hsp:89396:3.12.0.5;Parent=scaffold4|size935939:hit:39975:3.12.0.5;Target=TRINITY_DN3952_c0_g2_i1 2 770 -;Gap=M769
scaffold4|size935939	est2genome	expressed_sequence_match	578590	581533	13457	+	.	ID=scaffold4|size935939:hit:39976:3.12.0.5;Name=TRINITY_DN3952_c0_g3_i1;score=13457
scaffold4|size935939	est2genome	match_part	578590	579005	13457	+	.	ID=scaffold4|size935939:hsp:89397:3.12.0.5;Parent=scaffold4|size935939:hit:39976:3.12.0.5;Target=TRINITY_DN3952_c0_g3_i1 2289 2704 -;Gap=M416
scaffold4|size935939	est2genome	match_part	579145	580662	13457	+	.	ID=scaffold4|size935939:hsp:89398:3.12.0.5;Parent=scaffold4|size935939:hit:39976:3.12.0.5;Target=TRINITY_DN3952_c0_g3_i1 771 2288 -;Gap=M1518
scaffold4|size935939	est2genome	match_part	580765	581533	13457	+	.	ID=scaffold4|size935939:hsp:89399:3.12.0.5;Parent=scaffold4|size935939:hit:39976:3.12.0.5;Target=TRINITY_DN3952_c0_g3_i1 2 770 -;Gap=M769
scaffold4|size935939	est2genome	expressed_sequence_match	585837	588451	11767	-	.	ID=scaffold4|size935939:hit:39977:3.12.0.5;Name=TRINITY_DN10311_c0_g1_i1;score=11767
scaffold4|size935939	est2genome	match_part	588032	588451	11767	-	.	ID=scaffold4|size935939:hsp:89400:3.12.0.5;Parent=scaffold4|size935939:hit:39977:3.12.0.5;Target=TRINITY_DN10311_c0_g1_i1 1 420 +;Gap=M420
scaffold4|size935939	est2genome	match_part	587431	587893	11767	-	.	ID=scaffold4|size935939:hsp:89401:3.12.0.5;Parent=scaffold4|size935939:hit:39977:3.12.0.5;Target=TRINITY_DN10311_c0_g1_i1 421 883 +;Gap=M463
scaffold4|size935939	est2genome	match_part	585837	587316	11767	-	.	ID=scaffold4|size935939:hsp:89402:3.12.0.5;Parent=scaffold4|size935939:hit:39977:3.12.0.5;Target=TRINITY_DN10311_c0_g1_i1 884 2363 +;Gap=M1480
scaffold4|size935939	est2genome	expressed_sequence_match	585831	588445	12465	-	.	ID=scaffold4|size935939:hit:39978:3.12.0.5;Name=TRINITY_DN7004_c0_g1_i1;score=12465
scaffold4|size935939	est2genome	match_part	587431	588445	12465	-	.	ID=scaffold4|size935939:hsp:89403:3.12.0.5;Parent=scaffold4|size935939:hit:39978:3.12.0.5;Target=TRINITY_DN7004_c0_g1_i1 2 1015 +;Gap=M1015
scaffold4|size935939	est2genome	match_part	585831	587316	12465	-	.	ID=scaffold4|size935939:hsp:89404:3.12.0.5;Parent=scaffold4|size935939:hit:39978:3.12.0.5;Target=TRINITY_DN7004_c0_g1_i1 1016 2501 +;Gap=M1486
scaffold4|size935939	blastn	expressed_sequence_match	591509	592289	295	+	.	ID=scaffold4|size935939:hit:39979:3.12.0.5;Name=TRINITY_DN3754_c0_g1_i1;score=295
scaffold4|size935939	blastn	match_part	591509	592289	295	+	.	ID=scaffold4|size935939:hsp:89405:3.12.0.5;Parent=scaffold4|size935939:hit:39979:3.12.0.5;Target=TRINITY_DN3754_c0_g1_i1 11 791 +;Gap=M781
scaffold4|size935939	blastn	expressed_sequence_match	593862	596594	64	+	.	ID=scaffold4|size935939:hit:39980:3.12.0.5;Name=TRINITY_DN1256_c0_g1_i1;score=64
scaffold4|size935939	blastn	match_part	593862	593967	64	+	.	ID=scaffold4|size935939:hsp:89406:3.12.0.5;Parent=scaffold4|size935939:hit:39980:3.12.0.5;Target=TRINITY_DN1256_c0_g1_i1 1 106 +;Gap=M106
scaffold4|size935939	blastn	match_part	596337	596594	148	+	.	ID=scaffold4|size935939:hsp:89407:3.12.0.5;Parent=scaffold4|size935939:hit:39980:3.12.0.5;Target=TRINITY_DN1256_c0_g1_i1 1 261 +;Gap=M258
scaffold4|size935939	blastn	expressed_sequence_match	598168	598253	56	+	.	ID=scaffold4|size935939:hit:39981:3.12.0.5;Name=TRINITY_DN6776_c0_g1_i1;score=56
scaffold4|size935939	blastn	match_part	598168	598253	56	+	.	ID=scaffold4|size935939:hsp:89408:3.12.0.5;Parent=scaffold4|size935939:hit:39981:3.12.0.5;Target=TRINITY_DN6776_c0_g1_i1 14 99 +;Gap=M86
scaffold4|size935939	blastn	expressed_sequence_match	599272	599430	93	-	.	ID=scaffold4|size935939:hit:39982:3.12.0.5;Name=TRINITY_DN9915_c2_g29_i1;score=93
scaffold4|size935939	blastn	match_part	599272	599430	93	-	.	ID=scaffold4|size935939:hsp:89409:3.12.0.5;Parent=scaffold4|size935939:hit:39982:3.12.0.5;Target=TRINITY_DN9915_c2_g29_i1 175 333 +;Gap=M159
scaffold4|size935939	blastn	expressed_sequence_match	599375	599688	66	-	.	ID=scaffold4|size935939:hit:39983:3.12.0.5;Name=TRINITY_DN6466_c0_g7_i1;score=66
scaffold4|size935939	blastn	match_part	599539	599688	66	-	.	ID=scaffold4|size935939:hsp:89410:3.12.0.5;Parent=scaffold4|size935939:hit:39983:3.12.0.5;Target=TRINITY_DN6466_c0_g7_i1 1 150 +;Gap=M150
scaffold4|size935939	blastn	match_part	599375	599430	44	-	.	ID=scaffold4|size935939:hsp:89411:3.12.0.5;Parent=scaffold4|size935939:hit:39983:3.12.0.5;Target=TRINITY_DN6466_c0_g7_i1 259 314 +;Gap=M56
scaffold4|size935939	blastn	expressed_sequence_match	599375	599577	53	-	.	ID=scaffold4|size935939:hit:39984:3.12.0.5;Name=TRINITY_DN6466_c0_g5_i1;score=53
scaffold4|size935939	blastn	match_part	599375	599577	53	-	.	ID=scaffold4|size935939:hsp:89412:3.12.0.5;Parent=scaffold4|size935939:hit:39984:3.12.0.5;Target=TRINITY_DN6466_c0_g5_i1 10 212 +;Gap=M203
scaffold4|size935939	blastn	expressed_sequence_match	599587	599700	54	-	.	ID=scaffold4|size935939:hit:39985:3.12.0.5;Name=TRINITY_DN7612_c0_g1_i1;score=54
scaffold4|size935939	blastn	match_part	599587	599700	54	-	.	ID=scaffold4|size935939:hsp:89413:3.12.0.5;Parent=scaffold4|size935939:hit:39985:3.12.0.5;Target=TRINITY_DN7612_c0_g1_i1 92 205 +;Gap=M114
scaffold4|size935939	blastn	expressed_sequence_match	599272	599433	96	-	.	ID=scaffold4|size935939:hit:39986:3.12.0.5;Name=TRINITY_DN9915_c2_g5_i1;score=96
scaffold4|size935939	blastn	match_part	599272	599433	96	-	.	ID=scaffold4|size935939:hsp:89414:3.12.0.5;Parent=scaffold4|size935939:hit:39986:3.12.0.5;Target=TRINITY_DN9915_c2_g5_i1 172 333 +;Gap=M162
scaffold4|size935939	blastn	expressed_sequence_match	599636	599730	53	-	.	ID=scaffold4|size935939:hit:39987:3.12.0.5;Name=TRINITY_DN9256_c0_g1_i1;score=53
scaffold4|size935939	blastn	match_part	599636	599730	53	-	.	ID=scaffold4|size935939:hsp:89415:3.12.0.5;Parent=scaffold4|size935939:hit:39987:3.12.0.5;Target=TRINITY_DN9256_c0_g1_i1 137 231 +;Gap=M95
scaffold4|size935939	blastn	expressed_sequence_match	599272	599700	141	-	.	ID=scaffold4|size935939:hit:39988:3.12.0.5;Name=TRINITY_DN9915_c2_g32_i1;score=141
scaffold4|size935939	blastn	match_part	599272	599700	141	-	.	ID=scaffold4|size935939:hsp:89416:3.12.0.5;Parent=scaffold4|size935939:hit:39988:3.12.0.5;Target=TRINITY_DN9915_c2_g32_i1 25 453 +;Gap=M429
scaffold4|size935939	blastn	expressed_sequence_match	599272	599700	129	-	.	ID=scaffold4|size935939:hit:39989:3.12.0.5;Name=TRINITY_DN9915_c2_g32_i5;score=129
scaffold4|size935939	blastn	match_part	599272	599700	129	-	.	ID=scaffold4|size935939:hsp:89417:3.12.0.5;Parent=scaffold4|size935939:hit:39989:3.12.0.5;Target=TRINITY_DN9915_c2_g32_i5 49 477 +;Gap=M429
scaffold4|size935939	blastn	expressed_sequence_match	599597	599725	63	-	.	ID=scaffold4|size935939:hit:39990:3.12.0.5;Name=TRINITY_DN9915_c2_g19_i1;score=63
scaffold4|size935939	blastn	match_part	599597	599725	63	-	.	ID=scaffold4|size935939:hsp:89418:3.12.0.5;Parent=scaffold4|size935939:hit:39990:3.12.0.5;Target=TRINITY_DN9915_c2_g19_i1 54 182 +;Gap=M129
scaffold4|size935939	est2genome	expressed_sequence_match	591500	592689	4798	-	.	ID=scaffold4|size935939:hit:39991:3.12.0.5;Name=TRINITY_DN3754_c0_g1_i1;score=4798
scaffold4|size935939	est2genome	match_part	591500	592689	4798	-	.	ID=scaffold4|size935939:hsp:89419:3.12.0.5;Parent=scaffold4|size935939:hit:39991:3.12.0.5;Target=TRINITY_DN3754_c0_g1_i1 2 1191 -;Gap=M1190
scaffold4|size935939	est2genome	expressed_sequence_match	596337	596594	1135	-	.	ID=scaffold4|size935939:hit:39992:3.12.0.5;Name=TRINITY_DN1256_c0_g1_i1;score=1135
scaffold4|size935939	est2genome	match_part	596337	596594	1135	-	.	ID=scaffold4|size935939:hsp:89420:3.12.0.5;Parent=scaffold4|size935939:hit:39992:3.12.0.5;Target=TRINITY_DN1256_c0_g1_i1 1 261 -;Gap=M258
scaffold4|size935939	est2genome	expressed_sequence_match	593862	594149	889	+	.	ID=scaffold4|size935939:hit:39993:3.12.0.5;Name=TRINITY_DN1256_c0_g1_i1;score=889
scaffold4|size935939	est2genome	match_part	593862	593994	889	+	.	ID=scaffold4|size935939:hsp:89421:3.12.0.5;Parent=scaffold4|size935939:hit:39993:3.12.0.5;Target=TRINITY_DN1256_c0_g1_i1 1 133 +;Gap=M133
scaffold4|size935939	est2genome	match_part	594032	594149	889	+	.	ID=scaffold4|size935939:hsp:89422:3.12.0.5;Parent=scaffold4|size935939:hit:39993:3.12.0.5;Target=TRINITY_DN1256_c0_g1_i1 134 256 +;Gap=M118
scaffold4|size935939	est2genome	expressed_sequence_match	598155	598363	863	-	.	ID=scaffold4|size935939:hit:39994:3.12.0.5;Name=TRINITY_DN6776_c0_g1_i1;score=863
scaffold4|size935939	est2genome	match_part	598155	598363	863	-	.	ID=scaffold4|size935939:hsp:89423:3.12.0.5;Parent=scaffold4|size935939:hit:39994:3.12.0.5;Target=TRINITY_DN6776_c0_g1_i1 1 208 -;Gap=M209
scaffold4|size935939	est2genome	expressed_sequence_match	599249	599619	1258	+	.	ID=scaffold4|size935939:hit:39995:3.12.0.5;Name=TRINITY_DN9915_c2_g29_i1;score=1258
scaffold4|size935939	est2genome	match_part	599249	599619	1258	+	.	ID=scaffold4|size935939:hsp:89424:3.12.0.5;Parent=scaffold4|size935939:hit:39995:3.12.0.5;Target=TRINITY_DN9915_c2_g29_i1 1 355 -;Gap=M371
scaffold4|size935939	est2genome	expressed_sequence_match	599375	599688	1174	+	.	ID=scaffold4|size935939:hit:39996:3.12.0.5;Name=TRINITY_DN6466_c0_g7_i1;score=1174
scaffold4|size935939	est2genome	match_part	599375	599688	1174	+	.	ID=scaffold4|size935939:hsp:89425:3.12.0.5;Parent=scaffold4|size935939:hit:39996:3.12.0.5;Target=TRINITY_DN6466_c0_g7_i1 1 314 -;Gap=M314
scaffold4|size935939	est2genome	expressed_sequence_match	599375	599586	808	+	.	ID=scaffold4|size935939:hit:39997:3.12.0.5;Name=TRINITY_DN6466_c0_g5_i1;score=808
scaffold4|size935939	est2genome	match_part	599375	599586	808	+	.	ID=scaffold4|size935939:hsp:89426:3.12.0.5;Parent=scaffold4|size935939:hit:39997:3.12.0.5;Target=TRINITY_DN6466_c0_g5_i1 1 212 -;Gap=M212
scaffold4|size935939	est2genome	expressed_sequence_match	599587	599752	650	+	.	ID=scaffold4|size935939:hit:39998:3.12.0.5;Name=TRINITY_DN7612_c0_g1_i1;score=650
scaffold4|size935939	est2genome	match_part	599587	599752	650	+	.	ID=scaffold4|size935939:hsp:89427:3.12.0.5;Parent=scaffold4|size935939:hit:39998:3.12.0.5;Target=TRINITY_DN7612_c0_g1_i1 40 205 -;Gap=M166
scaffold4|size935939	est2genome	expressed_sequence_match	599249	599619	1267	+	.	ID=scaffold4|size935939:hit:39999:3.12.0.5;Name=TRINITY_DN9915_c2_g5_i1;score=1267
scaffold4|size935939	est2genome	match_part	599249	599619	1267	+	.	ID=scaffold4|size935939:hsp:89428:3.12.0.5;Parent=scaffold4|size935939:hit:39999:3.12.0.5;Target=TRINITY_DN9915_c2_g5_i1 1 355 -;Gap=M371
scaffold4|size935939	est2genome	expressed_sequence_match	599636	599858	788	+	.	ID=scaffold4|size935939:hit:40000:3.12.0.5;Name=TRINITY_DN9256_c0_g1_i1;score=788
scaffold4|size935939	est2genome	match_part	599636	599858	788	+	.	ID=scaffold4|size935939:hsp:89429:3.12.0.5;Parent=scaffold4|size935939:hit:40000:3.12.0.5;Target=TRINITY_DN9256_c0_g1_i1 1 231 -;Gap=M223
scaffold4|size935939	est2genome	expressed_sequence_match	599249	599724	1841	+	.	ID=scaffold4|size935939:hit:40001:3.12.0.5;Name=TRINITY_DN9915_c2_g32_i1;score=1841
scaffold4|size935939	est2genome	match_part	599249	599724	1841	+	.	ID=scaffold4|size935939:hsp:89430:3.12.0.5;Parent=scaffold4|size935939:hit:40001:3.12.0.5;Target=TRINITY_DN9915_c2_g32_i1 1 475 -;Gap=M476
scaffold4|size935939	est2genome	expressed_sequence_match	599249	599748	1898	+	.	ID=scaffold4|size935939:hit:40002:3.12.0.5;Name=TRINITY_DN9915_c2_g32_i5;score=1898
scaffold4|size935939	est2genome	match_part	599249	599748	1898	+	.	ID=scaffold4|size935939:hsp:89431:3.12.0.5;Parent=scaffold4|size935939:hit:40002:3.12.0.5;Target=TRINITY_DN9915_c2_g32_i5 1 499 -;Gap=M500
scaffold4|size935939	est2genome	expressed_sequence_match	599570	599778	793	+	.	ID=scaffold4|size935939:hit:40003:3.12.0.5;Name=TRINITY_DN9915_c2_g19_i1;score=793
scaffold4|size935939	est2genome	match_part	599570	599778	793	+	.	ID=scaffold4|size935939:hsp:89432:3.12.0.5;Parent=scaffold4|size935939:hit:40003:3.12.0.5;Target=TRINITY_DN9915_c2_g19_i1 1 209 -;Gap=M209
###
scaffold4|size935939	blastx	protein_match	617948	618985	750	+	.	ID=scaffold4|size935939:hit:40004:3.12.0.6;Name=jgi|Thaoce1|99083|rna6661;score=750
scaffold4|size935939	blastx	match_part	617948	618985	750	+	.	ID=scaffold4|size935939:hsp:89433:3.12.0.6;Parent=scaffold4|size935939:hit:40004:3.12.0.6;Target=jgi|Thaoce1|99083|rna6661 99 398 +;Gap=M1038
scaffold4|size935939	blastx	protein_match	617864	620800	668	+	.	ID=scaffold4|size935939:hit:40005:3.12.0.6;Name=jgi|Thaps3|21580|estExt_fgenesh1_pg.C_chr_21015;score=668
scaffold4|size935939	blastx	match_part	617864	618880	668	+	.	ID=scaffold4|size935939:hsp:89434:3.12.0.6;Parent=scaffold4|size935939:hit:40005:3.12.0.6;Target=jgi|Thaps3|21580|estExt_fgenesh1_pg.C_chr_21015 77 412 +;Gap=M1017
scaffold4|size935939	blastx	match_part	618949	619746	694	+	.	ID=scaffold4|size935939:hsp:89435:3.12.0.6;Parent=scaffold4|size935939:hit:40005:3.12.0.6;Target=jgi|Thaps3|21580|estExt_fgenesh1_pg.C_chr_21015 429 664 +;Gap=M798
scaffold4|size935939	blastx	match_part	619814	620800	832	+	.	ID=scaffold4|size935939:hsp:89436:3.12.0.6;Parent=scaffold4|size935939:hit:40005:3.12.0.6;Target=jgi|Thaps3|21580|estExt_fgenesh1_pg.C_chr_21015 665 903 +;Gap=M987
scaffold4|size935939	blastx	protein_match	619060	620788	510	+	.	ID=scaffold4|size935939:hit:40006:3.12.0.6;Name=jgi|Thaoce1|99082|rna6660;score=510
scaffold4|size935939	blastx	match_part	619060	619746	510	+	.	ID=scaffold4|size935939:hsp:89437:3.12.0.6;Parent=scaffold4|size935939:hit:40006:3.12.0.6;Target=jgi|Thaoce1|99082|rna6660 1 199 +;Gap=M687
scaffold4|size935939	blastx	match_part	619814	620788	578	+	.	ID=scaffold4|size935939:hsp:89438:3.12.0.6;Parent=scaffold4|size935939:hit:40006:3.12.0.6;Target=jgi|Thaoce1|99082|rna6660 200 424 +;Gap=M975
scaffold4|size935939	blastx	protein_match	629719	631784	506	-	.	ID=scaffold4|size935939:hit:40007:3.12.0.6;Name=jgi|Thaoce1|92406|rna10061;score=506
scaffold4|size935939	blastx	match_part	631296	631784	525	-	.	ID=scaffold4|size935939:hsp:89439:3.12.0.6;Parent=scaffold4|size935939:hit:40007:3.12.0.6;Target=jgi|Thaoce1|92406|rna10061 1 161 +;Gap=M489
scaffold4|size935939	blastx	match_part	630341	631195	1200	-	.	ID=scaffold4|size935939:hsp:89440:3.12.0.6;Parent=scaffold4|size935939:hit:40007:3.12.0.6;Target=jgi|Thaoce1|92406|rna10061 206 490 +;Gap=M855
scaffold4|size935939	blastx	match_part	630141	630260	207	-	.	ID=scaffold4|size935939:hsp:89441:3.12.0.6;Parent=scaffold4|size935939:hit:40007:3.12.0.6;Target=jgi|Thaoce1|92406|rna10061 490 529 +;Gap=M120
scaffold4|size935939	blastx	match_part	629719	630060	506	-	.	ID=scaffold4|size935939:hsp:89442:3.12.0.6;Parent=scaffold4|size935939:hit:40007:3.12.0.6;Target=jgi|Thaoce1|92406|rna10061 525 638 +;Gap=M342
scaffold4|size935939	blastx	protein_match	629680	632012	516	-	.	ID=scaffold4|size935939:hit:40008:3.12.0.6;Name=jgi|Phatr2|51005|estExt_fgenesh1_pm.C_chr_110027;score=516
scaffold4|size935939	blastx	match_part	631284	632012	580	-	.	ID=scaffold4|size935939:hsp:89443:3.12.0.6;Parent=scaffold4|size935939:hit:40008:3.12.0.6;Target=jgi|Phatr2|51005|estExt_fgenesh1_pm.C_chr_110027 1 219 +;Gap=M729
scaffold4|size935939	blastx	match_part	630341	631192	1122	-	.	ID=scaffold4|size935939:hsp:89444:3.12.0.6;Parent=scaffold4|size935939:hit:40008:3.12.0.6;Target=jgi|Phatr2|51005|estExt_fgenesh1_pm.C_chr_110027 211 492 +;Gap=M852
scaffold4|size935939	blastx	match_part	630141	630260	202	-	.	ID=scaffold4|size935939:hsp:89445:3.12.0.6;Parent=scaffold4|size935939:hit:40008:3.12.0.6;Target=jgi|Phatr2|51005|estExt_fgenesh1_pm.C_chr_110027 492 531 +;Gap=M120
scaffold4|size935939	blastx	match_part	629680	630060	516	-	.	ID=scaffold4|size935939:hsp:89446:3.12.0.6;Parent=scaffold4|size935939:hit:40008:3.12.0.6;Target=jgi|Phatr2|51005|estExt_fgenesh1_pm.C_chr_110027 527 651 +;Gap=M381
scaffold4|size935939	blastx	protein_match	630144	630871	89	-	.	ID=scaffold4|size935939:hit:40009:3.12.0.6;Name=jgi|Phatr2|10585|e_gw1.3.231.1;score=89
scaffold4|size935939	blastx	match_part	630341	630871	309	-	.	ID=scaffold4|size935939:hsp:89447:3.12.0.6;Parent=scaffold4|size935939:hit:40009:3.12.0.6;Target=jgi|Phatr2|10585|e_gw1.3.231.1 3 191 +;Gap=M531
scaffold4|size935939	blastx	match_part	630144	630260	89	-	.	ID=scaffold4|size935939:hsp:89448:3.12.0.6;Parent=scaffold4|size935939:hit:40009:3.12.0.6;Target=jgi|Phatr2|10585|e_gw1.3.231.1 191 231 +;Gap=M117
scaffold4|size935939	blastx	protein_match	629713	630907	134	-	.	ID=scaffold4|size935939:hit:40010:3.12.0.6;Name=jgi|Fracy1|179668|e_gw1.1.430.1;score=134
scaffold4|size935939	blastx	match_part	630341	630907	263	-	.	ID=scaffold4|size935939:hsp:89449:3.12.0.6;Parent=scaffold4|size935939:hit:40010:3.12.0.6;Target=jgi|Fracy1|179668|e_gw1.1.430.1 2 203 +;Gap=M567
scaffold4|size935939	blastx	match_part	630144	630260	89	-	.	ID=scaffold4|size935939:hsp:89450:3.12.0.6;Parent=scaffold4|size935939:hit:40010:3.12.0.6;Target=jgi|Fracy1|179668|e_gw1.1.430.1 203 243 +;Gap=M117
scaffold4|size935939	blastx	match_part	629713	629934	134	-	.	ID=scaffold4|size935939:hsp:89451:3.12.0.6;Parent=scaffold4|size935939:hit:40010:3.12.0.6;Target=jgi|Fracy1|179668|e_gw1.1.430.1 283 356 +;Gap=M222
scaffold4|size935939	blastx	protein_match	629722	631820	414	-	.	ID=scaffold4|size935939:hit:40011:3.12.0.6;Name=jgi|Fracy1|225386|fgenesh2_pm.5_%2523_277;score=414
scaffold4|size935939	blastx	match_part	631350	631820	432	-	.	ID=scaffold4|size935939:hsp:89452:3.12.0.6;Parent=scaffold4|size935939:hit:40011:3.12.0.6;Target=jgi|Fracy1|225386|fgenesh2_pm.5_%252523_277 15 169 +;Gap=M471
scaffold4|size935939	blastx	match_part	630344	631177	926	-	.	ID=scaffold4|size935939:hsp:89453:3.12.0.6;Parent=scaffold4|size935939:hit:40011:3.12.0.6;Target=jgi|Fracy1|225386|fgenesh2_pm.5_%252523_277 202 504 +;Gap=M834
scaffold4|size935939	blastx	match_part	630141	630260	210	-	.	ID=scaffold4|size935939:hsp:89454:3.12.0.6;Parent=scaffold4|size935939:hit:40011:3.12.0.6;Target=jgi|Fracy1|225386|fgenesh2_pm.5_%252523_277 505 544 +;Gap=M120
scaffold4|size935939	blastx	match_part	629722	630060	414	-	.	ID=scaffold4|size935939:hsp:89455:3.12.0.6;Parent=scaffold4|size935939:hit:40011:3.12.0.6;Target=jgi|Fracy1|225386|fgenesh2_pm.5_%252523_277 540 652 +;Gap=M339
scaffold4|size935939	blastx	protein_match	629722	631820	414	-	.	ID=scaffold4|size935939:hit:40012:3.12.0.6;Name=jgi|Fracy1|225386|fgenesh2_pm.5_%2523_277;score=414
scaffold4|size935939	blastx	match_part	631350	631820	432	-	.	ID=scaffold4|size935939:hsp:89456:3.12.0.6;Parent=scaffold4|size935939:hit:40012:3.12.0.6;Target=jgi|Fracy1|225386|fgenesh2_pm.5_%252523_277 15 169 +;Gap=M471
scaffold4|size935939	blastx	match_part	630344	631177	926	-	.	ID=scaffold4|size935939:hsp:89457:3.12.0.6;Parent=scaffold4|size935939:hit:40012:3.12.0.6;Target=jgi|Fracy1|225386|fgenesh2_pm.5_%252523_277 202 504 +;Gap=M834
scaffold4|size935939	blastx	match_part	630141	630260	210	-	.	ID=scaffold4|size935939:hsp:89458:3.12.0.6;Parent=scaffold4|size935939:hit:40012:3.12.0.6;Target=jgi|Fracy1|225386|fgenesh2_pm.5_%252523_277 505 544 +;Gap=M120
scaffold4|size935939	blastx	match_part	629722	630060	414	-	.	ID=scaffold4|size935939:hsp:89459:3.12.0.6;Parent=scaffold4|size935939:hit:40012:3.12.0.6;Target=jgi|Fracy1|225386|fgenesh2_pm.5_%252523_277 540 652 +;Gap=M339
scaffold4|size935939	blastx	protein_match	629713	630907	134	-	.	ID=scaffold4|size935939:hit:40013:3.12.0.6;Name=jgi|Fracy1|179668|e_gw1.1.430.1;score=134
scaffold4|size935939	blastx	match_part	630341	630907	263	-	.	ID=scaffold4|size935939:hsp:89460:3.12.0.6;Parent=scaffold4|size935939:hit:40013:3.12.0.6;Target=jgi|Fracy1|179668|e_gw1.1.430.1 2 203 +;Gap=M567
scaffold4|size935939	blastx	match_part	630144	630260	89	-	.	ID=scaffold4|size935939:hsp:89461:3.12.0.6;Parent=scaffold4|size935939:hit:40013:3.12.0.6;Target=jgi|Fracy1|179668|e_gw1.1.430.1 203 243 +;Gap=M117
scaffold4|size935939	blastx	match_part	629713	629934	134	-	.	ID=scaffold4|size935939:hsp:89462:3.12.0.6;Parent=scaffold4|size935939:hit:40013:3.12.0.6;Target=jgi|Fracy1|179668|e_gw1.1.430.1 283 356 +;Gap=M222
scaffold4|size935939	blastx	protein_match	629716	631937	542	-	.	ID=scaffold4|size935939:hit:40014:3.12.0.6;Name=jgi|Thaps3|268404|estExt_thaps1_ua_kg.C_chr_20446;score=542
scaffold4|size935939	blastx	match_part	631290	631937	761	-	.	ID=scaffold4|size935939:hsp:89463:3.12.0.6;Parent=scaffold4|size935939:hit:40014:3.12.0.6;Target=jgi|Thaps3|268404|estExt_thaps1_ua_kg.C_chr_20446 1 188 +;Gap=M648
scaffold4|size935939	blastx	match_part	630341	631198	1330	-	.	ID=scaffold4|size935939:hsp:89464:3.12.0.6;Parent=scaffold4|size935939:hit:40014:3.12.0.6;Target=jgi|Thaps3|268404|estExt_thaps1_ua_kg.C_chr_20446 188 473 +;Gap=M858
scaffold4|size935939	blastx	match_part	630141	630260	200	-	.	ID=scaffold4|size935939:hsp:89465:3.12.0.6;Parent=scaffold4|size935939:hit:40014:3.12.0.6;Target=jgi|Thaps3|268404|estExt_thaps1_ua_kg.C_chr_20446 473 512 +;Gap=M120
scaffold4|size935939	blastx	match_part	629716	630060	542	-	.	ID=scaffold4|size935939:hsp:89466:3.12.0.6;Parent=scaffold4|size935939:hit:40014:3.12.0.6;Target=jgi|Thaps3|268404|estExt_thaps1_ua_kg.C_chr_20446 508 622 +;Gap=M345
scaffold4|size935939	blastx	protein_match	629722	631820	414	-	.	ID=scaffold4|size935939:hit:40015:3.12.0.6;Name=jgi|Fracy1|229877|fgenesh2_pm.41_%2523_35;score=414
scaffold4|size935939	blastx	match_part	631326	631820	441	-	.	ID=scaffold4|size935939:hsp:89467:3.12.0.6;Parent=scaffold4|size935939:hit:40015:3.12.0.6;Target=jgi|Fracy1|229877|fgenesh2_pm.41_%252523_35 15 177 +;Gap=M495
scaffold4|size935939	blastx	match_part	630344	631189	935	-	.	ID=scaffold4|size935939:hsp:89468:3.12.0.6;Parent=scaffold4|size935939:hit:40015:3.12.0.6;Target=jgi|Fracy1|229877|fgenesh2_pm.41_%252523_35 166 469 +;Gap=M846
scaffold4|size935939	blastx	match_part	630141	630260	210	-	.	ID=scaffold4|size935939:hsp:89469:3.12.0.6;Parent=scaffold4|size935939:hit:40015:3.12.0.6;Target=jgi|Fracy1|229877|fgenesh2_pm.41_%252523_35 470 509 +;Gap=M120
scaffold4|size935939	blastx	match_part	629722	630060	414	-	.	ID=scaffold4|size935939:hsp:89470:3.12.0.6;Parent=scaffold4|size935939:hit:40015:3.12.0.6;Target=jgi|Fracy1|229877|fgenesh2_pm.41_%252523_35 505 617 +;Gap=M339
scaffold4|size935939	blastx	protein_match	629713	630907	134	-	.	ID=scaffold4|size935939:hit:40016:3.12.0.6;Name=jgi|Fracy1|179668|e_gw1.1.430.1;score=134
scaffold4|size935939	blastx	match_part	630341	630907	263	-	.	ID=scaffold4|size935939:hsp:89471:3.12.0.6;Parent=scaffold4|size935939:hit:40016:3.12.0.6;Target=jgi|Fracy1|179668|e_gw1.1.430.1 2 203 +;Gap=M567
scaffold4|size935939	blastx	match_part	630144	630260	89	-	.	ID=scaffold4|size935939:hsp:89472:3.12.0.6;Parent=scaffold4|size935939:hit:40016:3.12.0.6;Target=jgi|Fracy1|179668|e_gw1.1.430.1 203 243 +;Gap=M117
scaffold4|size935939	blastx	match_part	629713	629934	134	-	.	ID=scaffold4|size935939:hsp:89473:3.12.0.6;Parent=scaffold4|size935939:hit:40016:3.12.0.6;Target=jgi|Fracy1|179668|e_gw1.1.430.1 283 356 +;Gap=M222
scaffold4|size935939	blastx	protein_match	629722	631820	414	-	.	ID=scaffold4|size935939:hit:40017:3.12.0.6;Name=jgi|Fracy1|225386|fgenesh2_pm.5_%2523_277;score=414
scaffold4|size935939	blastx	match_part	631350	631820	432	-	.	ID=scaffold4|size935939:hsp:89474:3.12.0.6;Parent=scaffold4|size935939:hit:40017:3.12.0.6;Target=jgi|Fracy1|225386|fgenesh2_pm.5_%252523_277 15 169 +;Gap=M471
scaffold4|size935939	blastx	match_part	630344	631177	926	-	.	ID=scaffold4|size935939:hsp:89475:3.12.0.6;Parent=scaffold4|size935939:hit:40017:3.12.0.6;Target=jgi|Fracy1|225386|fgenesh2_pm.5_%252523_277 202 504 +;Gap=M834
scaffold4|size935939	blastx	match_part	630141	630260	210	-	.	ID=scaffold4|size935939:hsp:89476:3.12.0.6;Parent=scaffold4|size935939:hit:40017:3.12.0.6;Target=jgi|Fracy1|225386|fgenesh2_pm.5_%252523_277 505 544 +;Gap=M120
scaffold4|size935939	blastx	match_part	629722	630060	414	-	.	ID=scaffold4|size935939:hsp:89477:3.12.0.6;Parent=scaffold4|size935939:hit:40017:3.12.0.6;Target=jgi|Fracy1|225386|fgenesh2_pm.5_%252523_277 540 652 +;Gap=M339
scaffold4|size935939	blastx	protein_match	637351	638904	211	-	.	ID=scaffold4|size935939:hit:40018:3.12.0.6;Name=jgi|Thaps3|11129|fgenesh1_pg.C_chr_19a_19000072;score=211
scaffold4|size935939	blastx	match_part	637993	638904	263	-	.	ID=scaffold4|size935939:hsp:89478:3.12.0.6;Parent=scaffold4|size935939:hit:40018:3.12.0.6;Target=jgi|Thaps3|11129|fgenesh1_pg.C_chr_19a_19000072 17 482 +;Gap=M912
scaffold4|size935939	blastx	match_part	637351	637611	211	-	.	ID=scaffold4|size935939:hsp:89479:3.12.0.6;Parent=scaffold4|size935939:hit:40018:3.12.0.6;Target=jgi|Thaps3|11129|fgenesh1_pg.C_chr_19a_19000072 752 832 +;Gap=M261
scaffold4|size935939	blastx	protein_match	639667	642414	384	+	.	ID=scaffold4|size935939:hit:40019:3.12.0.6;Name=jgi|Thaps3|11130|fgenesh1_pg.C_chr_19a_19000073;score=384
scaffold4|size935939	blastx	match_part	639667	640452	384	+	.	ID=scaffold4|size935939:hsp:89480:3.12.0.6;Parent=scaffold4|size935939:hit:40019:3.12.0.6;Target=jgi|Thaps3|11130|fgenesh1_pg.C_chr_19a_19000073 75 370 +;Gap=M786
scaffold4|size935939	blastx	match_part	641002	642414	233	+	.	ID=scaffold4|size935939:hsp:89481:3.12.0.6;Parent=scaffold4|size935939:hit:40019:3.12.0.6;Target=jgi|Thaps3|11130|fgenesh1_pg.C_chr_19a_19000073 488 970 +;Gap=M1413
scaffold4|size935939	blastx	protein_match	642667	650071	759	-	.	ID=scaffold4|size935939:hit:40020:3.12.0.6;Name=jgi|Thaps3|21582|estExt_fgenesh1_pg.C_chr_21019;score=759
scaffold4|size935939	blastx	match_part	648671	650071	433	-	.	ID=scaffold4|size935939:hsp:89482:3.12.0.6;Parent=scaffold4|size935939:hit:40020:3.12.0.6;Target=jgi|Thaps3|21582|estExt_fgenesh1_pg.C_chr_21019 231 590 +;Gap=M1401
scaffold4|size935939	blastx	match_part	647303	648334	503	-	.	ID=scaffold4|size935939:hsp:89483:3.12.0.6;Parent=scaffold4|size935939:hit:40020:3.12.0.6;Target=jgi|Thaps3|21582|estExt_fgenesh1_pg.C_chr_21019 621 993 +;Gap=M1032
scaffold4|size935939	blastx	match_part	646132	646917	538	-	.	ID=scaffold4|size935939:hsp:89484:3.12.0.6;Parent=scaffold4|size935939:hit:40020:3.12.0.6;Target=jgi|Thaps3|21582|estExt_fgenesh1_pg.C_chr_21019 1071 1330 +;Gap=M786
scaffold4|size935939	blastx	match_part	645337	645531	141	-	.	ID=scaffold4|size935939:hsp:89485:3.12.0.6;Parent=scaffold4|size935939:hit:40020:3.12.0.6;Target=jgi|Thaps3|21582|estExt_fgenesh1_pg.C_chr_21019 1427 1481 +;Gap=M195
scaffold4|size935939	blastx	match_part	645006	645272	284	-	.	ID=scaffold4|size935939:hsp:89486:3.12.0.6;Parent=scaffold4|size935939:hit:40020:3.12.0.6;Target=jgi|Thaps3|21582|estExt_fgenesh1_pg.C_chr_21019 1478 1542 +;Gap=M267
scaffold4|size935939	blastx	match_part	644426	644923	611	-	.	ID=scaffold4|size935939:hsp:89487:3.12.0.6;Parent=scaffold4|size935939:hit:40020:3.12.0.6;Target=jgi|Thaps3|21582|estExt_fgenesh1_pg.C_chr_21019 1542 1700 +;Gap=M498
scaffold4|size935939	blastx	match_part	644447	644923	127	-	.	ID=scaffold4|size935939:hsp:89488:3.12.0.6;Parent=scaffold4|size935939:hit:40020:3.12.0.6;Target=jgi|Thaps3|21582|estExt_fgenesh1_pg.C_chr_21019 1719 1896 +;Gap=M477
scaffold4|size935939	blastx	match_part	644417	644842	182	-	.	ID=scaffold4|size935939:hsp:89489:3.12.0.6;Parent=scaffold4|size935939:hit:40020:3.12.0.6;Target=jgi|Thaps3|21582|estExt_fgenesh1_pg.C_chr_21019 1682 1834 +;Gap=M426
scaffold4|size935939	blastx	match_part	644091	644342	310	-	.	ID=scaffold4|size935939:hsp:89490:3.12.0.6;Parent=scaffold4|size935939:hit:40020:3.12.0.6;Target=jgi|Thaps3|21582|estExt_fgenesh1_pg.C_chr_21019 1700 1783 +;Gap=M252
scaffold4|size935939	blastx	match_part	643855	644001	192	-	.	ID=scaffold4|size935939:hsp:89491:3.12.0.6;Parent=scaffold4|size935939:hit:40020:3.12.0.6;Target=jgi|Thaps3|21582|estExt_fgenesh1_pg.C_chr_21019 1783 1831 +;Gap=M147
scaffold4|size935939	blastx	match_part	642667	643608	759	-	.	ID=scaffold4|size935939:hsp:89492:3.12.0.6;Parent=scaffold4|size935939:hit:40020:3.12.0.6;Target=jgi|Thaps3|21582|estExt_fgenesh1_pg.C_chr_21019 1831 2119 +;Gap=M942
scaffold4|size935939	protein2genome	protein_match	629692	631195	1819	-	.	ID=scaffold4|size935939:hit:40021:3.12.0.6;Name=jgi|Thaoce1|92406|rna10061;score=1819
scaffold4|size935939	protein2genome	match_part	630344	631195	1819	-	.	ID=scaffold4|size935939:hsp:89493:3.12.0.6;Parent=scaffold4|size935939:hit:40021:3.12.0.6;Target=jgi|Thaoce1|92406|rna10061 206 489 +;Gap=M852
scaffold4|size935939	protein2genome	match_part	630144	630260	1819	-	.	ID=scaffold4|size935939:hsp:89494:3.12.0.6;Parent=scaffold4|size935939:hit:40021:3.12.0.6;Target=jgi|Thaoce1|92406|rna10061 490 528 +;Gap=M117
scaffold4|size935939	protein2genome	match_part	629692	630048	1819	-	.	ID=scaffold4|size935939:hsp:89495:3.12.0.6;Parent=scaffold4|size935939:hit:40021:3.12.0.6;Target=jgi|Thaoce1|92406|rna10061 529 647 +;Gap=M357
scaffold4|size935939	protein2genome	protein_match	629692	632012	2151	-	.	ID=scaffold4|size935939:hit:40022:3.12.0.6;Name=jgi|Phatr2|51005|estExt_fgenesh1_pm.C_chr_110027;score=2151
scaffold4|size935939	protein2genome	match_part	631911	632012	2151	-	.	ID=scaffold4|size935939:hsp:89496:3.12.0.6;Parent=scaffold4|size935939:hit:40022:3.12.0.6;Target=jgi|Phatr2|51005|estExt_fgenesh1_pm.C_chr_110027 1 34 +;Gap=M102
scaffold4|size935939	protein2genome	match_part	631292	631832	2151	-	.	ID=scaffold4|size935939:hsp:89497:3.12.0.6;Parent=scaffold4|size935939:hit:40022:3.12.0.6;Target=jgi|Phatr2|51005|estExt_fgenesh1_pm.C_chr_110027 35 216 +;Gap=M541
scaffold4|size935939	protein2genome	match_part	630344	631173	2151	-	.	ID=scaffold4|size935939:hsp:89498:3.12.0.6;Parent=scaffold4|size935939:hit:40022:3.12.0.6;Target=jgi|Phatr2|51005|estExt_fgenesh1_pm.C_chr_110027 217 491 +;Gap=M830
scaffold4|size935939	protein2genome	match_part	630144	630260	2151	-	.	ID=scaffold4|size935939:hsp:89499:3.12.0.6;Parent=scaffold4|size935939:hit:40022:3.12.0.6;Target=jgi|Phatr2|51005|estExt_fgenesh1_pm.C_chr_110027 492 530 +;Gap=M117
scaffold4|size935939	protein2genome	match_part	629692	630048	2151	-	.	ID=scaffold4|size935939:hsp:89500:3.12.0.6;Parent=scaffold4|size935939:hit:40022:3.12.0.6;Target=jgi|Phatr2|51005|estExt_fgenesh1_pm.C_chr_110027 531 649 +;Gap=M357
scaffold4|size935939	protein2genome	protein_match	629689	631937	2643	-	.	ID=scaffold4|size935939:hit:40023:3.12.0.6;Name=jgi|Thaps3|268404|estExt_thaps1_ua_kg.C_chr_20446;score=2643
scaffold4|size935939	protein2genome	match_part	631901	631937	2643	-	.	ID=scaffold4|size935939:hsp:89501:3.12.0.6;Parent=scaffold4|size935939:hit:40023:3.12.0.6;Target=jgi|Thaps3|268404|estExt_thaps1_ua_kg.C_chr_20446 1 12 +;Gap=M37
scaffold4|size935939	protein2genome	match_part	631292	631831	2643	-	.	ID=scaffold4|size935939:hsp:89502:3.12.0.6;Parent=scaffold4|size935939:hit:40023:3.12.0.6;Target=jgi|Thaps3|268404|estExt_thaps1_ua_kg.C_chr_20446 13 187 +;Gap=M540
scaffold4|size935939	protein2genome	match_part	630344	631197	2643	-	.	ID=scaffold4|size935939:hsp:89503:3.12.0.6;Parent=scaffold4|size935939:hit:40023:3.12.0.6;Target=jgi|Thaps3|268404|estExt_thaps1_ua_kg.C_chr_20446 188 472 +;Gap=M854
scaffold4|size935939	protein2genome	match_part	630144	630260	2643	-	.	ID=scaffold4|size935939:hsp:89504:3.12.0.6;Parent=scaffold4|size935939:hit:40023:3.12.0.6;Target=jgi|Thaps3|268404|estExt_thaps1_ua_kg.C_chr_20446 473 511 +;Gap=M117
scaffold4|size935939	protein2genome	match_part	629689	630048	2643	-	.	ID=scaffold4|size935939:hsp:89505:3.12.0.6;Parent=scaffold4|size935939:hit:40023:3.12.0.6;Target=jgi|Thaps3|268404|estExt_thaps1_ua_kg.C_chr_20446 512 631 +;Gap=M360
scaffold4|size935939	protein2genome	protein_match	642679	647755	2897	-	.	ID=scaffold4|size935939:hit:40024:3.12.0.6;Name=jgi|Thaps3|21582|estExt_fgenesh1_pg.C_chr_21019;score=2897
scaffold4|size935939	protein2genome	match_part	647294	647755	2897	-	.	ID=scaffold4|size935939:hsp:89506:3.12.0.6;Parent=scaffold4|size935939:hit:40024:3.12.0.6;Target=jgi|Thaps3|21582|estExt_fgenesh1_pg.C_chr_21019 841 996 +;Gap=M462
scaffold4|size935939	protein2genome	match_part	646983	647205	2897	-	.	ID=scaffold4|size935939:hsp:89507:3.12.0.6;Parent=scaffold4|size935939:hit:40024:3.12.0.6;Target=jgi|Thaps3|21582|estExt_fgenesh1_pg.C_chr_21019 997 1070 +;Gap=M223
scaffold4|size935939	protein2genome	match_part	645952	646916	2897	-	.	ID=scaffold4|size935939:hsp:89508:3.12.0.6;Parent=scaffold4|size935939:hit:40024:3.12.0.6;Target=jgi|Thaps3|21582|estExt_fgenesh1_pg.C_chr_21019 1071 1390 +;Gap=M965
scaffold4|size935939	protein2genome	match_part	645476	645639	2897	-	.	ID=scaffold4|size935939:hsp:89509:3.12.0.6;Parent=scaffold4|size935939:hit:40024:3.12.0.6;Target=jgi|Thaps3|21582|estExt_fgenesh1_pg.C_chr_21019 1391 1444 +;Gap=M164
scaffold4|size935939	protein2genome	match_part	645349	645445	2897	-	.	ID=scaffold4|size935939:hsp:89510:3.12.0.6;Parent=scaffold4|size935939:hit:40024:3.12.0.6;Target=jgi|Thaps3|21582|estExt_fgenesh1_pg.C_chr_21019 1445 1477 +;Gap=M97
scaffold4|size935939	protein2genome	match_part	645145	645272	2897	-	.	ID=scaffold4|size935939:hsp:89511:3.12.0.6;Parent=scaffold4|size935939:hit:40024:3.12.0.6;Target=jgi|Thaps3|21582|estExt_fgenesh1_pg.C_chr_21019 1478 1519 +;Gap=M128
scaffold4|size935939	protein2genome	match_part	645005	645072	2897	-	.	ID=scaffold4|size935939:hsp:89512:3.12.0.6;Parent=scaffold4|size935939:hit:40024:3.12.0.6;Target=jgi|Thaps3|21582|estExt_fgenesh1_pg.C_chr_21019 1520 1542 +;Gap=M68
scaffold4|size935939	protein2genome	match_part	644451	644919	2897	-	.	ID=scaffold4|size935939:hsp:89513:3.12.0.6;Parent=scaffold4|size935939:hit:40024:3.12.0.6;Target=jgi|Thaps3|21582|estExt_fgenesh1_pg.C_chr_21019 1543 1698 +;Gap=M469
scaffold4|size935939	protein2genome	match_part	644091	644343	2897	-	.	ID=scaffold4|size935939:hsp:89514:3.12.0.6;Parent=scaffold4|size935939:hit:40024:3.12.0.6;Target=jgi|Thaps3|21582|estExt_fgenesh1_pg.C_chr_21019 1699 1783 +;Gap=M253
scaffold4|size935939	protein2genome	match_part	643858	643998	2897	-	.	ID=scaffold4|size935939:hsp:89515:3.12.0.6;Parent=scaffold4|size935939:hit:40024:3.12.0.6;Target=jgi|Thaps3|21582|estExt_fgenesh1_pg.C_chr_21019 1784 1830 +;Gap=M141
scaffold4|size935939	protein2genome	match_part	643513	643608	2897	-	.	ID=scaffold4|size935939:hsp:89516:3.12.0.6;Parent=scaffold4|size935939:hit:40024:3.12.0.6;Target=jgi|Thaps3|21582|estExt_fgenesh1_pg.C_chr_21019 1831 1862 +;Gap=M96
scaffold4|size935939	protein2genome	match_part	642679	643428	2897	-	.	ID=scaffold4|size935939:hsp:89517:3.12.0.6;Parent=scaffold4|size935939:hit:40024:3.12.0.6;Target=jgi|Thaps3|21582|estExt_fgenesh1_pg.C_chr_21019 1863 2124 +;Gap=M750
scaffold4|size935939	blastn	expressed_sequence_match	600174	600288	55	-	.	ID=scaffold4|size935939:hit:40025:3.12.0.6;Name=TRINITY_DN3278_c0_g1_i1;score=55
scaffold4|size935939	blastn	match_part	600174	600288	55	-	.	ID=scaffold4|size935939:hsp:89518:3.12.0.6;Parent=scaffold4|size935939:hit:40025:3.12.0.6;Target=TRINITY_DN3278_c0_g1_i1 15 129 +;Gap=M115
scaffold4|size935939	blastn	expressed_sequence_match	600123	600409	119	-	.	ID=scaffold4|size935939:hit:40026:3.12.0.6;Name=TRINITY_DN15670_c0_g1_i1;score=119
scaffold4|size935939	blastn	match_part	600123	600409	119	-	.	ID=scaffold4|size935939:hsp:89519:3.12.0.6;Parent=scaffold4|size935939:hit:40026:3.12.0.6;Target=TRINITY_DN15670_c0_g1_i1 22 308 +;Gap=M287
scaffold4|size935939	blastn	expressed_sequence_match	600548	600673	36	-	.	ID=scaffold4|size935939:hit:40027:3.12.0.6;Name=TRINITY_DN9915_c2_g39_i1;score=36
scaffold4|size935939	blastn	match_part	600548	600673	36	-	.	ID=scaffold4|size935939:hsp:89520:3.12.0.6;Parent=scaffold4|size935939:hit:40027:3.12.0.6;Target=TRINITY_DN9915_c2_g39_i1 116 241 +;Gap=M126
scaffold4|size935939	blastn	expressed_sequence_match	617643	621041	909	+	.	ID=scaffold4|size935939:hit:40028:3.12.0.6;Name=TRINITY_DN17276_c0_g2_i1;score=909
scaffold4|size935939	blastn	match_part	617643	618551	909	+	.	ID=scaffold4|size935939:hsp:89521:3.12.0.6;Parent=scaffold4|size935939:hit:40028:3.12.0.6;Target=TRINITY_DN17276_c0_g2_i1 84 992 +;Gap=M909
scaffold4|size935939	blastn	match_part	618689	619546	858	+	.	ID=scaffold4|size935939:hsp:89522:3.12.0.6;Parent=scaffold4|size935939:hit:40028:3.12.0.6;Target=TRINITY_DN17276_c0_g2_i1 992 1849 +;Gap=M858
scaffold4|size935939	blastn	match_part	619627	619747	121	+	.	ID=scaffold4|size935939:hsp:89523:3.12.0.6;Parent=scaffold4|size935939:hit:40028:3.12.0.6;Target=TRINITY_DN17276_c0_g2_i1 1849 1969 +;Gap=M121
scaffold4|size935939	blastn	match_part	619813	619899	87	+	.	ID=scaffold4|size935939:hsp:89524:3.12.0.6;Parent=scaffold4|size935939:hit:40028:3.12.0.6;Target=TRINITY_DN17276_c0_g2_i1 1968 2054 +;Gap=M87
scaffold4|size935939	blastn	match_part	619982	620097	116	+	.	ID=scaffold4|size935939:hsp:89525:3.12.0.6;Parent=scaffold4|size935939:hit:40028:3.12.0.6;Target=TRINITY_DN17276_c0_g2_i1 2053 2168 +;Gap=M116
scaffold4|size935939	blastn	match_part	620199	621041	843	+	.	ID=scaffold4|size935939:hsp:89526:3.12.0.6;Parent=scaffold4|size935939:hit:40028:3.12.0.6;Target=TRINITY_DN17276_c0_g2_i1 2165 3007 +;Gap=M843
scaffold4|size935939	blastn	expressed_sequence_match	617643	621041	909	+	.	ID=scaffold4|size935939:hit:40029:3.12.0.6;Name=TRINITY_DN17276_c0_g2_i3;score=909
scaffold4|size935939	blastn	match_part	617643	618551	909	+	.	ID=scaffold4|size935939:hsp:89527:3.12.0.6;Parent=scaffold4|size935939:hit:40029:3.12.0.6;Target=TRINITY_DN17276_c0_g2_i3 84 992 +;Gap=M909
scaffold4|size935939	blastn	match_part	618689	618984	296	+	.	ID=scaffold4|size935939:hsp:89528:3.12.0.6;Parent=scaffold4|size935939:hit:40029:3.12.0.6;Target=TRINITY_DN17276_c0_g2_i3 992 1287 +;Gap=M296
scaffold4|size935939	blastn	match_part	619059	619546	488	+	.	ID=scaffold4|size935939:hsp:89529:3.12.0.6;Parent=scaffold4|size935939:hit:40029:3.12.0.6;Target=TRINITY_DN17276_c0_g2_i3 1288 1775 +;Gap=M488
scaffold4|size935939	blastn	match_part	619627	619899	273	+	.	ID=scaffold4|size935939:hsp:89530:3.12.0.6;Parent=scaffold4|size935939:hit:40029:3.12.0.6;Target=TRINITY_DN17276_c0_g2_i3 1775 2047 +;Gap=M273
scaffold4|size935939	blastn	match_part	619982	620097	116	+	.	ID=scaffold4|size935939:hsp:89531:3.12.0.6;Parent=scaffold4|size935939:hit:40029:3.12.0.6;Target=TRINITY_DN17276_c0_g2_i3 2046 2161 +;Gap=M116
scaffold4|size935939	blastn	match_part	620199	621041	843	+	.	ID=scaffold4|size935939:hsp:89532:3.12.0.6;Parent=scaffold4|size935939:hit:40029:3.12.0.6;Target=TRINITY_DN17276_c0_g2_i3 2158 3000 +;Gap=M843
scaffold4|size935939	blastn	expressed_sequence_match	617643	621041	1342	+	.	ID=scaffold4|size935939:hit:40030:3.12.0.6;Name=TRINITY_DN17276_c0_g2_i4;score=1342
scaffold4|size935939	blastn	match_part	617643	618984	1342	+	.	ID=scaffold4|size935939:hsp:89533:3.12.0.6;Parent=scaffold4|size935939:hit:40030:3.12.0.6;Target=TRINITY_DN17276_c0_g2_i4 84 1425 +;Gap=M1342
scaffold4|size935939	blastn	match_part	619059	619546	488	+	.	ID=scaffold4|size935939:hsp:89534:3.12.0.6;Parent=scaffold4|size935939:hit:40030:3.12.0.6;Target=TRINITY_DN17276_c0_g2_i4 1426 1913 +;Gap=M488
scaffold4|size935939	blastn	match_part	619627	619747	121	+	.	ID=scaffold4|size935939:hsp:89535:3.12.0.6;Parent=scaffold4|size935939:hit:40030:3.12.0.6;Target=TRINITY_DN17276_c0_g2_i4 1913 2033 +;Gap=M121
scaffold4|size935939	blastn	match_part	619813	619899	87	+	.	ID=scaffold4|size935939:hsp:89536:3.12.0.6;Parent=scaffold4|size935939:hit:40030:3.12.0.6;Target=TRINITY_DN17276_c0_g2_i4 2032 2118 +;Gap=M87
scaffold4|size935939	blastn	match_part	619982	620097	116	+	.	ID=scaffold4|size935939:hsp:89537:3.12.0.6;Parent=scaffold4|size935939:hit:40030:3.12.0.6;Target=TRINITY_DN17276_c0_g2_i4 2117 2232 +;Gap=M116
scaffold4|size935939	blastn	match_part	620199	621041	843	+	.	ID=scaffold4|size935939:hsp:89538:3.12.0.6;Parent=scaffold4|size935939:hit:40030:3.12.0.6;Target=TRINITY_DN17276_c0_g2_i4 2229 3071 +;Gap=M843
scaffold4|size935939	blastn	expressed_sequence_match	617643	621041	1342	+	.	ID=scaffold4|size935939:hit:40031:3.12.0.6;Name=TRINITY_DN17276_c0_g2_i5;score=1342
scaffold4|size935939	blastn	match_part	617643	618984	1342	+	.	ID=scaffold4|size935939:hsp:89539:3.12.0.6;Parent=scaffold4|size935939:hit:40031:3.12.0.6;Target=TRINITY_DN17276_c0_g2_i5 84 1425 +;Gap=M1342
scaffold4|size935939	blastn	match_part	619059	619546	488	+	.	ID=scaffold4|size935939:hsp:89540:3.12.0.6;Parent=scaffold4|size935939:hit:40031:3.12.0.6;Target=TRINITY_DN17276_c0_g2_i5 1426 1913 +;Gap=M488
scaffold4|size935939	blastn	match_part	619627	619747	121	+	.	ID=scaffold4|size935939:hsp:89541:3.12.0.6;Parent=scaffold4|size935939:hit:40031:3.12.0.6;Target=TRINITY_DN17276_c0_g2_i5 1913 2033 +;Gap=M121
scaffold4|size935939	blastn	match_part	619813	619899	87	+	.	ID=scaffold4|size935939:hsp:89542:3.12.0.6;Parent=scaffold4|size935939:hit:40031:3.12.0.6;Target=TRINITY_DN17276_c0_g2_i5 2032 2118 +;Gap=M87
scaffold4|size935939	blastn	match_part	619982	620097	116	+	.	ID=scaffold4|size935939:hsp:89543:3.12.0.6;Parent=scaffold4|size935939:hit:40031:3.12.0.6;Target=TRINITY_DN17276_c0_g2_i5 2117 2232 +;Gap=M116
scaffold4|size935939	blastn	match_part	620199	620562	364	+	.	ID=scaffold4|size935939:hsp:89544:3.12.0.6;Parent=scaffold4|size935939:hit:40031:3.12.0.6;Target=TRINITY_DN17276_c0_g2_i5 2229 2592 +;Gap=M364
scaffold4|size935939	blastn	match_part	620667	621041	375	+	.	ID=scaffold4|size935939:hsp:89545:3.12.0.6;Parent=scaffold4|size935939:hit:40031:3.12.0.6;Target=TRINITY_DN17276_c0_g2_i5 2592 2966 +;Gap=M375
scaffold4|size935939	blastn	expressed_sequence_match	617643	621041	909	+	.	ID=scaffold4|size935939:hit:40032:3.12.0.6;Name=TRINITY_DN17276_c0_g2_i6;score=909
scaffold4|size935939	blastn	match_part	617643	618551	909	+	.	ID=scaffold4|size935939:hsp:89546:3.12.0.6;Parent=scaffold4|size935939:hit:40032:3.12.0.6;Target=TRINITY_DN17276_c0_g2_i6 84 992 +;Gap=M909
scaffold4|size935939	blastn	match_part	618689	618984	296	+	.	ID=scaffold4|size935939:hsp:89547:3.12.0.6;Parent=scaffold4|size935939:hit:40032:3.12.0.6;Target=TRINITY_DN17276_c0_g2_i6 992 1287 +;Gap=M296
scaffold4|size935939	blastn	match_part	619059	619546	488	+	.	ID=scaffold4|size935939:hsp:89548:3.12.0.6;Parent=scaffold4|size935939:hit:40032:3.12.0.6;Target=TRINITY_DN17276_c0_g2_i6 1288 1775 +;Gap=M488
scaffold4|size935939	blastn	match_part	619627	619899	273	+	.	ID=scaffold4|size935939:hsp:89549:3.12.0.6;Parent=scaffold4|size935939:hit:40032:3.12.0.6;Target=TRINITY_DN17276_c0_g2_i6 1775 2047 +;Gap=M273
scaffold4|size935939	blastn	match_part	619982	620097	116	+	.	ID=scaffold4|size935939:hsp:89550:3.12.0.6;Parent=scaffold4|size935939:hit:40032:3.12.0.6;Target=TRINITY_DN17276_c0_g2_i6 2046 2161 +;Gap=M116
scaffold4|size935939	blastn	match_part	620199	620562	364	+	.	ID=scaffold4|size935939:hsp:89551:3.12.0.6;Parent=scaffold4|size935939:hit:40032:3.12.0.6;Target=TRINITY_DN17276_c0_g2_i6 2158 2521 +;Gap=M364
scaffold4|size935939	blastn	match_part	620667	621041	375	+	.	ID=scaffold4|size935939:hsp:89552:3.12.0.6;Parent=scaffold4|size935939:hit:40032:3.12.0.6;Target=TRINITY_DN17276_c0_g2_i6 2521 2895 +;Gap=M375
scaffold4|size935939	blastn	expressed_sequence_match	617643	621771	909	+	.	ID=scaffold4|size935939:hit:40033:3.12.0.6;Name=TRINITY_DN3875_c0_g1_i1;score=909
scaffold4|size935939	blastn	match_part	617643	618551	909	+	.	ID=scaffold4|size935939:hsp:89553:3.12.0.6;Parent=scaffold4|size935939:hit:40033:3.12.0.6;Target=TRINITY_DN3875_c0_g1_i1 151 1059 +;Gap=M909
scaffold4|size935939	blastn	match_part	618689	618984	296	+	.	ID=scaffold4|size935939:hsp:89554:3.12.0.6;Parent=scaffold4|size935939:hit:40033:3.12.0.6;Target=TRINITY_DN3875_c0_g1_i1 1059 1354 +;Gap=M296
scaffold4|size935939	blastn	match_part	619059	619546	488	+	.	ID=scaffold4|size935939:hsp:89555:3.12.0.6;Parent=scaffold4|size935939:hit:40033:3.12.0.6;Target=TRINITY_DN3875_c0_g1_i1 1355 1842 +;Gap=M488
scaffold4|size935939	blastn	match_part	619627	619747	121	+	.	ID=scaffold4|size935939:hsp:89556:3.12.0.6;Parent=scaffold4|size935939:hit:40033:3.12.0.6;Target=TRINITY_DN3875_c0_g1_i1 1842 1962 +;Gap=M121
scaffold4|size935939	blastn	match_part	619813	619899	87	+	.	ID=scaffold4|size935939:hsp:89557:3.12.0.6;Parent=scaffold4|size935939:hit:40033:3.12.0.6;Target=TRINITY_DN3875_c0_g1_i1 1961 2047 +;Gap=M87
scaffold4|size935939	blastn	match_part	619982	620097	116	+	.	ID=scaffold4|size935939:hsp:89558:3.12.0.6;Parent=scaffold4|size935939:hit:40033:3.12.0.6;Target=TRINITY_DN3875_c0_g1_i1 2046 2161 +;Gap=M116
scaffold4|size935939	blastn	match_part	620199	620562	364	+	.	ID=scaffold4|size935939:hsp:89559:3.12.0.6;Parent=scaffold4|size935939:hit:40033:3.12.0.6;Target=TRINITY_DN3875_c0_g1_i1 2158 2521 +;Gap=M364
scaffold4|size935939	blastn	match_part	620667	621771	1105	+	.	ID=scaffold4|size935939:hsp:89560:3.12.0.6;Parent=scaffold4|size935939:hit:40033:3.12.0.6;Target=TRINITY_DN3875_c0_g1_i1 2521 3625 +;Gap=M1105
scaffold4|size935939	blastn	expressed_sequence_match	617643	621041	909	+	.	ID=scaffold4|size935939:hit:40034:3.12.0.6;Name=TRINITY_DN17276_c0_g2_i7;score=909
scaffold4|size935939	blastn	match_part	617643	618551	909	+	.	ID=scaffold4|size935939:hsp:89561:3.12.0.6;Parent=scaffold4|size935939:hit:40034:3.12.0.6;Target=TRINITY_DN17276_c0_g2_i7 84 992 +;Gap=M909
scaffold4|size935939	blastn	match_part	618689	618984	296	+	.	ID=scaffold4|size935939:hsp:89562:3.12.0.6;Parent=scaffold4|size935939:hit:40034:3.12.0.6;Target=TRINITY_DN17276_c0_g2_i7 992 1287 +;Gap=M296
scaffold4|size935939	blastn	match_part	619059	619546	488	+	.	ID=scaffold4|size935939:hsp:89563:3.12.0.6;Parent=scaffold4|size935939:hit:40034:3.12.0.6;Target=TRINITY_DN17276_c0_g2_i7 1288 1775 +;Gap=M488
scaffold4|size935939	blastn	match_part	619627	619747	121	+	.	ID=scaffold4|size935939:hsp:89564:3.12.0.6;Parent=scaffold4|size935939:hit:40034:3.12.0.6;Target=TRINITY_DN17276_c0_g2_i7 1775 1895 +;Gap=M121
scaffold4|size935939	blastn	match_part	619813	619899	87	+	.	ID=scaffold4|size935939:hsp:89565:3.12.0.6;Parent=scaffold4|size935939:hit:40034:3.12.0.6;Target=TRINITY_DN17276_c0_g2_i7 1894 1980 +;Gap=M87
scaffold4|size935939	blastn	match_part	619982	620097	116	+	.	ID=scaffold4|size935939:hsp:89566:3.12.0.6;Parent=scaffold4|size935939:hit:40034:3.12.0.6;Target=TRINITY_DN17276_c0_g2_i7 1979 2094 +;Gap=M116
scaffold4|size935939	blastn	match_part	620199	621041	843	+	.	ID=scaffold4|size935939:hsp:89567:3.12.0.6;Parent=scaffold4|size935939:hit:40034:3.12.0.6;Target=TRINITY_DN17276_c0_g2_i7 2091 2933 +;Gap=M843
scaffold4|size935939	blastn	expressed_sequence_match	617643	621041	1342	+	.	ID=scaffold4|size935939:hit:40035:3.12.0.6;Name=TRINITY_DN17276_c0_g2_i8;score=1342
scaffold4|size935939	blastn	match_part	617643	618984	1342	+	.	ID=scaffold4|size935939:hsp:89568:3.12.0.6;Parent=scaffold4|size935939:hit:40035:3.12.0.6;Target=TRINITY_DN17276_c0_g2_i8 84 1425 +;Gap=M1342
scaffold4|size935939	blastn	match_part	619059	619546	488	+	.	ID=scaffold4|size935939:hsp:89569:3.12.0.6;Parent=scaffold4|size935939:hit:40035:3.12.0.6;Target=TRINITY_DN17276_c0_g2_i8 1426 1913 +;Gap=M488
scaffold4|size935939	blastn	match_part	619627	619899	273	+	.	ID=scaffold4|size935939:hsp:89570:3.12.0.6;Parent=scaffold4|size935939:hit:40035:3.12.0.6;Target=TRINITY_DN17276_c0_g2_i8 1913 2185 +;Gap=M273
scaffold4|size935939	blastn	match_part	619982	620097	116	+	.	ID=scaffold4|size935939:hsp:89571:3.12.0.6;Parent=scaffold4|size935939:hit:40035:3.12.0.6;Target=TRINITY_DN17276_c0_g2_i8 2184 2299 +;Gap=M116
scaffold4|size935939	blastn	match_part	620199	620562	364	+	.	ID=scaffold4|size935939:hsp:89572:3.12.0.6;Parent=scaffold4|size935939:hit:40035:3.12.0.6;Target=TRINITY_DN17276_c0_g2_i8 2296 2659 +;Gap=M364
scaffold4|size935939	blastn	match_part	620667	621041	375	+	.	ID=scaffold4|size935939:hsp:89573:3.12.0.6;Parent=scaffold4|size935939:hit:40035:3.12.0.6;Target=TRINITY_DN17276_c0_g2_i8 2659 3033 +;Gap=M375
scaffold4|size935939	blastn	expressed_sequence_match	617643	622135	909	+	.	ID=scaffold4|size935939:hit:40036:3.12.0.6;Name=TRINITY_DN3875_c0_g2_i1;score=909
scaffold4|size935939	blastn	match_part	617643	618551	909	+	.	ID=scaffold4|size935939:hsp:89574:3.12.0.6;Parent=scaffold4|size935939:hit:40036:3.12.0.6;Target=TRINITY_DN3875_c0_g2_i1 151 1059 +;Gap=M909
scaffold4|size935939	blastn	match_part	618689	618984	296	+	.	ID=scaffold4|size935939:hsp:89575:3.12.0.6;Parent=scaffold4|size935939:hit:40036:3.12.0.6;Target=TRINITY_DN3875_c0_g2_i1 1059 1354 +;Gap=M296
scaffold4|size935939	blastn	match_part	619059	619546	488	+	.	ID=scaffold4|size935939:hsp:89576:3.12.0.6;Parent=scaffold4|size935939:hit:40036:3.12.0.6;Target=TRINITY_DN3875_c0_g2_i1 1355 1842 +;Gap=M488
scaffold4|size935939	blastn	match_part	619627	619747	121	+	.	ID=scaffold4|size935939:hsp:89577:3.12.0.6;Parent=scaffold4|size935939:hit:40036:3.12.0.6;Target=TRINITY_DN3875_c0_g2_i1 1842 1962 +;Gap=M121
scaffold4|size935939	blastn	match_part	619813	619899	87	+	.	ID=scaffold4|size935939:hsp:89578:3.12.0.6;Parent=scaffold4|size935939:hit:40036:3.12.0.6;Target=TRINITY_DN3875_c0_g2_i1 1961 2047 +;Gap=M87
scaffold4|size935939	blastn	match_part	619982	620097	116	+	.	ID=scaffold4|size935939:hsp:89579:3.12.0.6;Parent=scaffold4|size935939:hit:40036:3.12.0.6;Target=TRINITY_DN3875_c0_g2_i1 2046 2161 +;Gap=M116
scaffold4|size935939	blastn	match_part	620199	620562	364	+	.	ID=scaffold4|size935939:hsp:89580:3.12.0.6;Parent=scaffold4|size935939:hit:40036:3.12.0.6;Target=TRINITY_DN3875_c0_g2_i1 2158 2521 +;Gap=M364
scaffold4|size935939	blastn	match_part	620667	621650	984	+	.	ID=scaffold4|size935939:hsp:89581:3.12.0.6;Parent=scaffold4|size935939:hit:40036:3.12.0.6;Target=TRINITY_DN3875_c0_g2_i1 2521 3504 +;Gap=M984
scaffold4|size935939	blastn	match_part	621749	622135	387	+	.	ID=scaffold4|size935939:hsp:89582:3.12.0.6;Parent=scaffold4|size935939:hit:40036:3.12.0.6;Target=TRINITY_DN3875_c0_g2_i1 3504 3890 +;Gap=M387
scaffold4|size935939	blastn	expressed_sequence_match	620885	622158	410	-	.	ID=scaffold4|size935939:hit:40037:3.12.0.6;Name=TRINITY_DN11391_c0_g1_i1;score=410
scaffold4|size935939	blastn	match_part	621749	622158	410	-	.	ID=scaffold4|size935939:hsp:89583:3.12.0.6;Parent=scaffold4|size935939:hit:40037:3.12.0.6;Target=TRINITY_DN11391_c0_g1_i1 1 410 +;Gap=M410
scaffold4|size935939	blastn	match_part	620885	621650	760	-	.	ID=scaffold4|size935939:hsp:89584:3.12.0.6;Parent=scaffold4|size935939:hit:40037:3.12.0.6;Target=TRINITY_DN11391_c0_g1_i1 410 1175 +;Gap=M766
scaffold4|size935939	blastn	expressed_sequence_match	617643	621041	1904	+	.	ID=scaffold4|size935939:hit:40038:3.12.0.6;Name=TRINITY_DN17276_c0_g2_i9;score=1904
scaffold4|size935939	blastn	match_part	617643	619546	1904	+	.	ID=scaffold4|size935939:hsp:89585:3.12.0.6;Parent=scaffold4|size935939:hit:40038:3.12.0.6;Target=TRINITY_DN17276_c0_g2_i9 84 1987 +;Gap=M1904
scaffold4|size935939	blastn	match_part	619627	619747	121	+	.	ID=scaffold4|size935939:hsp:89586:3.12.0.6;Parent=scaffold4|size935939:hit:40038:3.12.0.6;Target=TRINITY_DN17276_c0_g2_i9 1987 2107 +;Gap=M121
scaffold4|size935939	blastn	match_part	619813	619899	87	+	.	ID=scaffold4|size935939:hsp:89587:3.12.0.6;Parent=scaffold4|size935939:hit:40038:3.12.0.6;Target=TRINITY_DN17276_c0_g2_i9 2106 2192 +;Gap=M87
scaffold4|size935939	blastn	match_part	619982	620097	116	+	.	ID=scaffold4|size935939:hsp:89588:3.12.0.6;Parent=scaffold4|size935939:hit:40038:3.12.0.6;Target=TRINITY_DN17276_c0_g2_i9 2191 2306 +;Gap=M116
scaffold4|size935939	blastn	match_part	620199	620562	364	+	.	ID=scaffold4|size935939:hsp:89589:3.12.0.6;Parent=scaffold4|size935939:hit:40038:3.12.0.6;Target=TRINITY_DN17276_c0_g2_i9 2303 2666 +;Gap=M364
scaffold4|size935939	blastn	match_part	620667	621041	375	+	.	ID=scaffold4|size935939:hsp:89590:3.12.0.6;Parent=scaffold4|size935939:hit:40038:3.12.0.6;Target=TRINITY_DN17276_c0_g2_i9 2666 3040 +;Gap=M375
scaffold4|size935939	blastn	expressed_sequence_match	620885	621771	881	-	.	ID=scaffold4|size935939:hit:40039:3.12.0.6;Name=TRINITY_DN11391_c0_g1_i2;score=881
scaffold4|size935939	blastn	match_part	620885	621771	881	-	.	ID=scaffold4|size935939:hsp:89591:3.12.0.6;Parent=scaffold4|size935939:hit:40039:3.12.0.6;Target=TRINITY_DN11391_c0_g1_i2 1 887 +;Gap=M887
scaffold4|size935939	blastn	expressed_sequence_match	617643	621041	909	+	.	ID=scaffold4|size935939:hit:40040:3.12.0.6;Name=TRINITY_DN17276_c0_g2_i10;score=909
scaffold4|size935939	blastn	match_part	617643	618551	909	+	.	ID=scaffold4|size935939:hsp:89592:3.12.0.6;Parent=scaffold4|size935939:hit:40040:3.12.0.6;Target=TRINITY_DN17276_c0_g2_i10 84 992 +;Gap=M909
scaffold4|size935939	blastn	match_part	618689	619546	858	+	.	ID=scaffold4|size935939:hsp:89593:3.12.0.6;Parent=scaffold4|size935939:hit:40040:3.12.0.6;Target=TRINITY_DN17276_c0_g2_i10 992 1849 +;Gap=M858
scaffold4|size935939	blastn	match_part	619627	619747	121	+	.	ID=scaffold4|size935939:hsp:89594:3.12.0.6;Parent=scaffold4|size935939:hit:40040:3.12.0.6;Target=TRINITY_DN17276_c0_g2_i10 1849 1969 +;Gap=M121
scaffold4|size935939	blastn	match_part	619813	619899	87	+	.	ID=scaffold4|size935939:hsp:89595:3.12.0.6;Parent=scaffold4|size935939:hit:40040:3.12.0.6;Target=TRINITY_DN17276_c0_g2_i10 1968 2054 +;Gap=M87
scaffold4|size935939	blastn	match_part	619982	620097	116	+	.	ID=scaffold4|size935939:hsp:89596:3.12.0.6;Parent=scaffold4|size935939:hit:40040:3.12.0.6;Target=TRINITY_DN17276_c0_g2_i10 2053 2168 +;Gap=M116
scaffold4|size935939	blastn	match_part	620199	620562	364	+	.	ID=scaffold4|size935939:hsp:89597:3.12.0.6;Parent=scaffold4|size935939:hit:40040:3.12.0.6;Target=TRINITY_DN17276_c0_g2_i10 2165 2528 +;Gap=M364
scaffold4|size935939	blastn	match_part	620667	621041	375	+	.	ID=scaffold4|size935939:hsp:89598:3.12.0.6;Parent=scaffold4|size935939:hit:40040:3.12.0.6;Target=TRINITY_DN17276_c0_g2_i10 2528 2902 +;Gap=M375
scaffold4|size935939	blastn	expressed_sequence_match	617643	621041	909	+	.	ID=scaffold4|size935939:hit:40041:3.12.0.6;Name=TRINITY_DN17276_c0_g2_i11;score=909
scaffold4|size935939	blastn	match_part	617643	618551	909	+	.	ID=scaffold4|size935939:hsp:89599:3.12.0.6;Parent=scaffold4|size935939:hit:40041:3.12.0.6;Target=TRINITY_DN17276_c0_g2_i11 84 992 +;Gap=M909
scaffold4|size935939	blastn	match_part	618689	619546	858	+	.	ID=scaffold4|size935939:hsp:89600:3.12.0.6;Parent=scaffold4|size935939:hit:40041:3.12.0.6;Target=TRINITY_DN17276_c0_g2_i11 992 1849 +;Gap=M858
scaffold4|size935939	blastn	match_part	619627	619899	273	+	.	ID=scaffold4|size935939:hsp:89601:3.12.0.6;Parent=scaffold4|size935939:hit:40041:3.12.0.6;Target=TRINITY_DN17276_c0_g2_i11 1849 2121 +;Gap=M273
scaffold4|size935939	blastn	match_part	619982	620097	116	+	.	ID=scaffold4|size935939:hsp:89602:3.12.0.6;Parent=scaffold4|size935939:hit:40041:3.12.0.6;Target=TRINITY_DN17276_c0_g2_i11 2120 2235 +;Gap=M116
scaffold4|size935939	blastn	match_part	620199	620562	364	+	.	ID=scaffold4|size935939:hsp:89603:3.12.0.6;Parent=scaffold4|size935939:hit:40041:3.12.0.6;Target=TRINITY_DN17276_c0_g2_i11 2232 2595 +;Gap=M364
scaffold4|size935939	blastn	match_part	620667	621041	375	+	.	ID=scaffold4|size935939:hsp:89604:3.12.0.6;Parent=scaffold4|size935939:hit:40041:3.12.0.6;Target=TRINITY_DN17276_c0_g2_i11 2595 2969 +;Gap=M375
scaffold4|size935939	blastn	expressed_sequence_match	622175	622385	211	+	.	ID=scaffold4|size935939:hit:40042:3.12.0.6;Name=TRINITY_DN11391_c1_g1_i1;score=211
scaffold4|size935939	blastn	match_part	622175	622385	211	+	.	ID=scaffold4|size935939:hsp:89605:3.12.0.6;Parent=scaffold4|size935939:hit:40042:3.12.0.6;Target=TRINITY_DN11391_c1_g1_i1 1 211 +;Gap=M211
scaffold4|size935939	blastn	expressed_sequence_match	623646	623746	65	+	.	ID=scaffold4|size935939:hit:40043:3.12.0.6;Name=TRINITY_DN5380_c0_g1_i1;score=65
scaffold4|size935939	blastn	match_part	623646	623746	65	+	.	ID=scaffold4|size935939:hsp:89606:3.12.0.6;Parent=scaffold4|size935939:hit:40043:3.12.0.6;Target=TRINITY_DN5380_c0_g1_i1 123 223 +;Gap=M101
scaffold4|size935939	blastn	expressed_sequence_match	623646	623875	140	+	.	ID=scaffold4|size935939:hit:40044:3.12.0.6;Name=TRINITY_DN5380_c0_g2_i1;score=140
scaffold4|size935939	blastn	match_part	623646	623875	140	+	.	ID=scaffold4|size935939:hsp:89607:3.12.0.6;Parent=scaffold4|size935939:hit:40044:3.12.0.6;Target=TRINITY_DN5380_c0_g2_i1 123 352 +;Gap=M230
scaffold4|size935939	blastn	expressed_sequence_match	629410	633205	2864	-	.	ID=scaffold4|size935939:hit:40045:3.12.0.6;Name=TRINITY_DN16848_c0_g5_i9;score=2864
scaffold4|size935939	blastn	match_part	630342	633205	2864	-	.	ID=scaffold4|size935939:hsp:89608:3.12.0.6;Parent=scaffold4|size935939:hit:40045:3.12.0.6;Target=TRINITY_DN16848_c0_g5_i9 1 2864 +;Gap=M2864
scaffold4|size935939	blastn	match_part	629410	630261	852	-	.	ID=scaffold4|size935939:hsp:89609:3.12.0.6;Parent=scaffold4|size935939:hit:40045:3.12.0.6;Target=TRINITY_DN16848_c0_g5_i9 2862 3713 +;Gap=M852
scaffold4|size935939	blastn	expressed_sequence_match	629410	633205	291	-	.	ID=scaffold4|size935939:hit:40046:3.12.0.6;Name=TRINITY_DN16848_c0_g5_i11;score=291
scaffold4|size935939	blastn	match_part	632915	633205	291	-	.	ID=scaffold4|size935939:hsp:89610:3.12.0.6;Parent=scaffold4|size935939:hit:40046:3.12.0.6;Target=TRINITY_DN16848_c0_g5_i11 1 291 +;Gap=M291
scaffold4|size935939	blastn	match_part	630342	632800	2459	-	.	ID=scaffold4|size935939:hsp:89611:3.12.0.6;Parent=scaffold4|size935939:hit:40046:3.12.0.6;Target=TRINITY_DN16848_c0_g5_i11 290 2748 +;Gap=M2459
scaffold4|size935939	blastn	match_part	629410	630261	852	-	.	ID=scaffold4|size935939:hsp:89612:3.12.0.6;Parent=scaffold4|size935939:hit:40046:3.12.0.6;Target=TRINITY_DN16848_c0_g5_i11 2746 3597 +;Gap=M852
scaffold4|size935939	blastn	expressed_sequence_match	629410	633205	291	-	.	ID=scaffold4|size935939:hit:40047:3.12.0.6;Name=TRINITY_DN16848_c0_g5_i1;score=291
scaffold4|size935939	blastn	match_part	632915	633205	291	-	.	ID=scaffold4|size935939:hsp:89613:3.12.0.6;Parent=scaffold4|size935939:hit:40047:3.12.0.6;Target=TRINITY_DN16848_c0_g5_i1 1 291 +;Gap=M291
scaffold4|size935939	blastn	match_part	631291	632800	1510	-	.	ID=scaffold4|size935939:hsp:89614:3.12.0.6;Parent=scaffold4|size935939:hit:40047:3.12.0.6;Target=TRINITY_DN16848_c0_g5_i1 290 1799 +;Gap=M1510
scaffold4|size935939	blastn	match_part	629410	631199	1790	-	.	ID=scaffold4|size935939:hsp:89615:3.12.0.6;Parent=scaffold4|size935939:hit:40047:3.12.0.6;Target=TRINITY_DN16848_c0_g5_i1 1797 3586 +;Gap=M1790
scaffold4|size935939	blastn	expressed_sequence_match	629410	633205	2864	-	.	ID=scaffold4|size935939:hit:40048:3.12.0.6;Name=TRINITY_DN16848_c0_g5_i2;score=2864
scaffold4|size935939	blastn	match_part	630342	633205	2864	-	.	ID=scaffold4|size935939:hsp:89616:3.12.0.6;Parent=scaffold4|size935939:hit:40048:3.12.0.6;Target=TRINITY_DN16848_c0_g5_i2 1 2864 +;Gap=M2864
scaffold4|size935939	blastn	match_part	630144	630261	118	-	.	ID=scaffold4|size935939:hsp:89617:3.12.0.6;Parent=scaffold4|size935939:hit:40048:3.12.0.6;Target=TRINITY_DN16848_c0_g5_i2 2862 2979 +;Gap=M118
scaffold4|size935939	blastn	match_part	629410	630048	639	-	.	ID=scaffold4|size935939:hsp:89618:3.12.0.6;Parent=scaffold4|size935939:hit:40048:3.12.0.6;Target=TRINITY_DN16848_c0_g5_i2 2980 3618 +;Gap=M639
scaffold4|size935939	blastn	expressed_sequence_match	629410	633205	291	-	.	ID=scaffold4|size935939:hit:40049:3.12.0.6;Name=TRINITY_DN16848_c0_g5_i3;score=291
scaffold4|size935939	blastn	match_part	632915	633205	291	-	.	ID=scaffold4|size935939:hsp:89619:3.12.0.6;Parent=scaffold4|size935939:hit:40049:3.12.0.6;Target=TRINITY_DN16848_c0_g5_i3 1 291 +;Gap=M291
scaffold4|size935939	blastn	match_part	630342	632800	2459	-	.	ID=scaffold4|size935939:hsp:89620:3.12.0.6;Parent=scaffold4|size935939:hit:40049:3.12.0.6;Target=TRINITY_DN16848_c0_g5_i3 290 2748 +;Gap=M2459
scaffold4|size935939	blastn	match_part	630144	630261	118	-	.	ID=scaffold4|size935939:hsp:89621:3.12.0.6;Parent=scaffold4|size935939:hit:40049:3.12.0.6;Target=TRINITY_DN16848_c0_g5_i3 2746 2863 +;Gap=M118
scaffold4|size935939	blastn	match_part	629410	630048	639	-	.	ID=scaffold4|size935939:hsp:89622:3.12.0.6;Parent=scaffold4|size935939:hit:40049:3.12.0.6;Target=TRINITY_DN16848_c0_g5_i3 2864 3502 +;Gap=M639
scaffold4|size935939	blastn	expressed_sequence_match	629202	633202	847	+	.	ID=scaffold4|size935939:hit:40050:3.12.0.6;Name=TRINITY_DN4074_c0_g1_i1;score=847
scaffold4|size935939	blastn	match_part	629202	630048	847	+	.	ID=scaffold4|size935939:hsp:89623:3.12.0.6;Parent=scaffold4|size935939:hit:40050:3.12.0.6;Target=TRINITY_DN4074_c0_g1_i1 84 930 +;Gap=M847
scaffold4|size935939	blastn	match_part	630144	630261	118	+	.	ID=scaffold4|size935939:hsp:89624:3.12.0.6;Parent=scaffold4|size935939:hit:40050:3.12.0.6;Target=TRINITY_DN4074_c0_g1_i1 931 1048 +;Gap=M118
scaffold4|size935939	blastn	match_part	630342	631199	858	+	.	ID=scaffold4|size935939:hsp:89625:3.12.0.6;Parent=scaffold4|size935939:hit:40050:3.12.0.6;Target=TRINITY_DN4074_c0_g1_i1 1046 1903 +;Gap=M858
scaffold4|size935939	blastn	match_part	631291	633202	1912	+	.	ID=scaffold4|size935939:hsp:89626:3.12.0.6;Parent=scaffold4|size935939:hit:40050:3.12.0.6;Target=TRINITY_DN4074_c0_g1_i1 1901 3812 +;Gap=M1912
scaffold4|size935939	blastn	expressed_sequence_match	629410	633205	3796	-	.	ID=scaffold4|size935939:hit:40051:3.12.0.6;Name=TRINITY_DN16848_c0_g5_i5;score=3796
scaffold4|size935939	blastn	match_part	629410	633205	3796	-	.	ID=scaffold4|size935939:hsp:89627:3.12.0.6;Parent=scaffold4|size935939:hit:40051:3.12.0.6;Target=TRINITY_DN16848_c0_g5_i5 1 3796 +;Gap=M3796
scaffold4|size935939	blastn	expressed_sequence_match	629202	633202	1060	+	.	ID=scaffold4|size935939:hit:40052:3.12.0.6;Name=TRINITY_DN4074_c0_g1_i2;score=1060
scaffold4|size935939	blastn	match_part	629202	630261	1060	+	.	ID=scaffold4|size935939:hsp:89628:3.12.0.6;Parent=scaffold4|size935939:hit:40052:3.12.0.6;Target=TRINITY_DN4074_c0_g1_i2 84 1143 +;Gap=M1060
scaffold4|size935939	blastn	match_part	630342	631199	858	+	.	ID=scaffold4|size935939:hsp:89629:3.12.0.6;Parent=scaffold4|size935939:hit:40052:3.12.0.6;Target=TRINITY_DN4074_c0_g1_i2 1141 1998 +;Gap=M858
scaffold4|size935939	blastn	match_part	631291	632800	1510	+	.	ID=scaffold4|size935939:hsp:89630:3.12.0.6;Parent=scaffold4|size935939:hit:40052:3.12.0.6;Target=TRINITY_DN4074_c0_g1_i2 1996 3505 +;Gap=M1510
scaffold4|size935939	blastn	match_part	632915	633202	288	+	.	ID=scaffold4|size935939:hsp:89631:3.12.0.6;Parent=scaffold4|size935939:hit:40052:3.12.0.6;Target=TRINITY_DN4074_c0_g1_i2 3504 3791 +;Gap=M288
scaffold4|size935939	blastn	expressed_sequence_match	629410	633205	1915	-	.	ID=scaffold4|size935939:hit:40053:3.12.0.6;Name=TRINITY_DN16848_c0_g5_i6;score=1915
scaffold4|size935939	blastn	match_part	631291	633205	1915	-	.	ID=scaffold4|size935939:hsp:89632:3.12.0.6;Parent=scaffold4|size935939:hit:40053:3.12.0.6;Target=TRINITY_DN16848_c0_g5_i6 1 1915 +;Gap=M1915
scaffold4|size935939	blastn	match_part	629410	631199	1790	-	.	ID=scaffold4|size935939:hsp:89633:3.12.0.6;Parent=scaffold4|size935939:hit:40053:3.12.0.6;Target=TRINITY_DN16848_c0_g5_i6 1913 3702 +;Gap=M1790
scaffold4|size935939	blastn	expressed_sequence_match	629202	633202	1060	+	.	ID=scaffold4|size935939:hit:40054:3.12.0.6;Name=TRINITY_DN4074_c0_g1_i3;score=1060
scaffold4|size935939	blastn	match_part	629202	630261	1060	+	.	ID=scaffold4|size935939:hsp:89634:3.12.0.6;Parent=scaffold4|size935939:hit:40054:3.12.0.6;Target=TRINITY_DN4074_c0_g1_i3 84 1143 +;Gap=M1060
scaffold4|size935939	blastn	match_part	630342	631199	858	+	.	ID=scaffold4|size935939:hsp:89635:3.12.0.6;Parent=scaffold4|size935939:hit:40054:3.12.0.6;Target=TRINITY_DN4074_c0_g1_i3 1141 1998 +;Gap=M858
scaffold4|size935939	blastn	match_part	631291	633202	1912	+	.	ID=scaffold4|size935939:hsp:89636:3.12.0.6;Parent=scaffold4|size935939:hit:40054:3.12.0.6;Target=TRINITY_DN4074_c0_g1_i3 1996 3907 +;Gap=M1912
scaffold4|size935939	blastn	expressed_sequence_match	629410	633205	291	-	.	ID=scaffold4|size935939:hit:40055:3.12.0.6;Name=TRINITY_DN16848_c0_g5_i7;score=291
scaffold4|size935939	blastn	match_part	632915	633205	291	-	.	ID=scaffold4|size935939:hsp:89637:3.12.0.6;Parent=scaffold4|size935939:hit:40055:3.12.0.6;Target=TRINITY_DN16848_c0_g5_i7 1 291 +;Gap=M291
scaffold4|size935939	blastn	match_part	629410	632800	3391	-	.	ID=scaffold4|size935939:hsp:89638:3.12.0.6;Parent=scaffold4|size935939:hit:40055:3.12.0.6;Target=TRINITY_DN16848_c0_g5_i7 290 3680 +;Gap=M3391
scaffold4|size935939	blastn	expressed_sequence_match	629202	633202	847	+	.	ID=scaffold4|size935939:hit:40056:3.12.0.6;Name=TRINITY_DN4074_c0_g1_i4;score=847
scaffold4|size935939	blastn	match_part	629202	630048	847	+	.	ID=scaffold4|size935939:hsp:89639:3.12.0.6;Parent=scaffold4|size935939:hit:40056:3.12.0.6;Target=TRINITY_DN4074_c0_g1_i4 84 930 +;Gap=M847
scaffold4|size935939	blastn	match_part	630144	630261	118	+	.	ID=scaffold4|size935939:hsp:89640:3.12.0.6;Parent=scaffold4|size935939:hit:40056:3.12.0.6;Target=TRINITY_DN4074_c0_g1_i4 931 1048 +;Gap=M118
scaffold4|size935939	blastn	match_part	630342	631199	858	+	.	ID=scaffold4|size935939:hsp:89641:3.12.0.6;Parent=scaffold4|size935939:hit:40056:3.12.0.6;Target=TRINITY_DN4074_c0_g1_i4 1046 1903 +;Gap=M858
scaffold4|size935939	blastn	match_part	631291	632800	1510	+	.	ID=scaffold4|size935939:hsp:89642:3.12.0.6;Parent=scaffold4|size935939:hit:40056:3.12.0.6;Target=TRINITY_DN4074_c0_g1_i4 1901 3410 +;Gap=M1510
scaffold4|size935939	blastn	match_part	632915	633202	288	+	.	ID=scaffold4|size935939:hsp:89643:3.12.0.6;Parent=scaffold4|size935939:hit:40056:3.12.0.6;Target=TRINITY_DN4074_c0_g1_i4 3409 3696 +;Gap=M288
scaffold4|size935939	blastn	expressed_sequence_match	637272	639172	1895	-	.	ID=scaffold4|size935939:hit:40057:3.12.0.6;Name=TRINITY_DN8637_c0_g2_i1;score=1895
scaffold4|size935939	blastn	match_part	637272	639172	1895	-	.	ID=scaffold4|size935939:hsp:89644:3.12.0.6;Parent=scaffold4|size935939:hit:40057:3.12.0.6;Target=TRINITY_DN8637_c0_g2_i1 1 1901 +;Gap=M1901
scaffold4|size935939	blastn	expressed_sequence_match	639303	642602	3300	-	.	ID=scaffold4|size935939:hit:40058:3.12.0.6;Name=TRINITY_DN15655_c0_g1_i1;score=3300
scaffold4|size935939	blastn	match_part	639303	642602	3300	-	.	ID=scaffold4|size935939:hsp:89645:3.12.0.6;Parent=scaffold4|size935939:hit:40058:3.12.0.6;Target=TRINITY_DN15655_c0_g1_i1 1 3300 +;Gap=M3300
scaffold4|size935939	blastn	expressed_sequence_match	642614	645027	601	-	.	ID=scaffold4|size935939:hit:40059:3.12.0.6;Name=TRINITY_DN17722_c1_g4_i4;score=601
scaffold4|size935939	blastn	match_part	644427	645027	601	-	.	ID=scaffold4|size935939:hsp:89646:3.12.0.6;Parent=scaffold4|size935939:hit:40059:3.12.0.6;Target=TRINITY_DN17722_c1_g4_i4 1 601 +;Gap=M601
scaffold4|size935939	blastn	match_part	644091	644342	252	-	.	ID=scaffold4|size935939:hsp:89647:3.12.0.6;Parent=scaffold4|size935939:hit:40059:3.12.0.6;Target=TRINITY_DN17722_c1_g4_i4 600 851 +;Gap=M252
scaffold4|size935939	blastn	match_part	643856	644002	147	-	.	ID=scaffold4|size935939:hsp:89648:3.12.0.6;Parent=scaffold4|size935939:hit:40059:3.12.0.6;Target=TRINITY_DN17722_c1_g4_i4 848 994 +;Gap=M147
scaffold4|size935939	blastn	match_part	643688	643753	66	-	.	ID=scaffold4|size935939:hsp:89649:3.12.0.6;Parent=scaffold4|size935939:hit:40059:3.12.0.6;Target=TRINITY_DN17722_c1_g4_i4 993 1058 +;Gap=M66
scaffold4|size935939	blastn	match_part	643513	643608	96	-	.	ID=scaffold4|size935939:hsp:89650:3.12.0.6;Parent=scaffold4|size935939:hit:40059:3.12.0.6;Target=TRINITY_DN17722_c1_g4_i4 1059 1154 +;Gap=M96
scaffold4|size935939	blastn	match_part	642614	643430	817	-	.	ID=scaffold4|size935939:hsp:89651:3.12.0.6;Parent=scaffold4|size935939:hit:40059:3.12.0.6;Target=TRINITY_DN17722_c1_g4_i4 1153 1969 +;Gap=M817
scaffold4|size935939	blastn	expressed_sequence_match	642614	651313	2780	-	.	ID=scaffold4|size935939:hit:40060:3.12.0.6;Name=TRINITY_DN17722_c1_g4_i1;score=2780
scaffold4|size935939	blastn	match_part	648524	651313	2780	-	.	ID=scaffold4|size935939:hsp:89652:3.12.0.6;Parent=scaffold4|size935939:hit:40060:3.12.0.6;Target=TRINITY_DN17722_c1_g4_i1 1 2791 +;Gap=M2790
scaffold4|size935939	blastn	match_part	647294	648385	1092	-	.	ID=scaffold4|size935939:hsp:89653:3.12.0.6;Parent=scaffold4|size935939:hit:40060:3.12.0.6;Target=TRINITY_DN17722_c1_g4_i1 2768 3859 +;Gap=M1092
scaffold4|size935939	blastn	match_part	645349	647205	1857	-	.	ID=scaffold4|size935939:hsp:89654:3.12.0.6;Parent=scaffold4|size935939:hit:40060:3.12.0.6;Target=TRINITY_DN17722_c1_g4_i1 3860 5716 +;Gap=M1857
scaffold4|size935939	blastn	match_part	645005	645272	268	-	.	ID=scaffold4|size935939:hsp:89655:3.12.0.6;Parent=scaffold4|size935939:hit:40060:3.12.0.6;Target=TRINITY_DN17722_c1_g4_i1 5717 5984 +;Gap=M268
scaffold4|size935939	blastn	match_part	644427	644920	494	-	.	ID=scaffold4|size935939:hsp:89656:3.12.0.6;Parent=scaffold4|size935939:hit:40060:3.12.0.6;Target=TRINITY_DN17722_c1_g4_i1 5984 6477 +;Gap=M494
scaffold4|size935939	blastn	match_part	644091	644342	252	-	.	ID=scaffold4|size935939:hsp:89657:3.12.0.6;Parent=scaffold4|size935939:hit:40060:3.12.0.6;Target=TRINITY_DN17722_c1_g4_i1 6476 6727 +;Gap=M252
scaffold4|size935939	blastn	match_part	643856	644002	147	-	.	ID=scaffold4|size935939:hsp:89658:3.12.0.6;Parent=scaffold4|size935939:hit:40060:3.12.0.6;Target=TRINITY_DN17722_c1_g4_i1 6724 6870 +;Gap=M147
scaffold4|size935939	blastn	match_part	643688	643753	66	-	.	ID=scaffold4|size935939:hsp:89659:3.12.0.6;Parent=scaffold4|size935939:hit:40060:3.12.0.6;Target=TRINITY_DN17722_c1_g4_i1 6869 6934 +;Gap=M66
scaffold4|size935939	blastn	match_part	643513	643608	96	-	.	ID=scaffold4|size935939:hsp:89660:3.12.0.6;Parent=scaffold4|size935939:hit:40060:3.12.0.6;Target=TRINITY_DN17722_c1_g4_i1 6935 7030 +;Gap=M96
scaffold4|size935939	blastn	match_part	642614	643430	817	-	.	ID=scaffold4|size935939:hsp:89661:3.12.0.6;Parent=scaffold4|size935939:hit:40060:3.12.0.6;Target=TRINITY_DN17722_c1_g4_i1 7029 7845 +;Gap=M817
scaffold4|size935939	blastn	expressed_sequence_match	642614	651313	2780	-	.	ID=scaffold4|size935939:hit:40061:3.12.0.6;Name=TRINITY_DN17722_c1_g4_i2;score=2780
scaffold4|size935939	blastn	match_part	648524	651313	2780	-	.	ID=scaffold4|size935939:hsp:89662:3.12.0.6;Parent=scaffold4|size935939:hit:40061:3.12.0.6;Target=TRINITY_DN17722_c1_g4_i2 1 2791 +;Gap=M2790
scaffold4|size935939	blastn	match_part	647294	648385	1092	-	.	ID=scaffold4|size935939:hsp:89663:3.12.0.6;Parent=scaffold4|size935939:hit:40061:3.12.0.6;Target=TRINITY_DN17722_c1_g4_i2 2768 3859 +;Gap=M1092
scaffold4|size935939	blastn	match_part	645349	647205	1857	-	.	ID=scaffold4|size935939:hsp:89664:3.12.0.6;Parent=scaffold4|size935939:hit:40061:3.12.0.6;Target=TRINITY_DN17722_c1_g4_i2 3860 5716 +;Gap=M1857
scaffold4|size935939	blastn	match_part	645145	645272	128	-	.	ID=scaffold4|size935939:hsp:89665:3.12.0.6;Parent=scaffold4|size935939:hit:40061:3.12.0.6;Target=TRINITY_DN17722_c1_g4_i2 5717 5844 +;Gap=M128
scaffold4|size935939	blastn	match_part	645005	645074	70	-	.	ID=scaffold4|size935939:hsp:89666:3.12.0.6;Parent=scaffold4|size935939:hit:40061:3.12.0.6;Target=TRINITY_DN17722_c1_g4_i2 5843 5912 +;Gap=M70
scaffold4|size935939	blastn	match_part	644427	644920	494	-	.	ID=scaffold4|size935939:hsp:89667:3.12.0.6;Parent=scaffold4|size935939:hit:40061:3.12.0.6;Target=TRINITY_DN17722_c1_g4_i2 5912 6405 +;Gap=M494
scaffold4|size935939	blastn	match_part	644091	644342	252	-	.	ID=scaffold4|size935939:hsp:89668:3.12.0.6;Parent=scaffold4|size935939:hit:40061:3.12.0.6;Target=TRINITY_DN17722_c1_g4_i2 6404 6655 +;Gap=M252
scaffold4|size935939	blastn	match_part	643513	644002	490	-	.	ID=scaffold4|size935939:hsp:89669:3.12.0.6;Parent=scaffold4|size935939:hit:40061:3.12.0.6;Target=TRINITY_DN17722_c1_g4_i2 6652 7141 +;Gap=M490
scaffold4|size935939	blastn	match_part	642614	643430	817	-	.	ID=scaffold4|size935939:hsp:89670:3.12.0.6;Parent=scaffold4|size935939:hit:40061:3.12.0.6;Target=TRINITY_DN17722_c1_g4_i2 7140 7956 +;Gap=M817
scaffold4|size935939	blastn	expressed_sequence_match	642614	651313	2780	-	.	ID=scaffold4|size935939:hit:40062:3.12.0.6;Name=TRINITY_DN17722_c1_g4_i3;score=2780
scaffold4|size935939	blastn	match_part	648524	651313	2780	-	.	ID=scaffold4|size935939:hsp:89671:3.12.0.6;Parent=scaffold4|size935939:hit:40062:3.12.0.6;Target=TRINITY_DN17722_c1_g4_i3 1 2791 +;Gap=M2790
scaffold4|size935939	blastn	match_part	647294	648385	1092	-	.	ID=scaffold4|size935939:hsp:89672:3.12.0.6;Parent=scaffold4|size935939:hit:40062:3.12.0.6;Target=TRINITY_DN17722_c1_g4_i3 2768 3859 +;Gap=M1092
scaffold4|size935939	blastn	match_part	645349	647205	1857	-	.	ID=scaffold4|size935939:hsp:89673:3.12.0.6;Parent=scaffold4|size935939:hit:40062:3.12.0.6;Target=TRINITY_DN17722_c1_g4_i3 3860 5716 +;Gap=M1857
scaffold4|size935939	blastn	match_part	645145	645272	128	-	.	ID=scaffold4|size935939:hsp:89674:3.12.0.6;Parent=scaffold4|size935939:hit:40062:3.12.0.6;Target=TRINITY_DN17722_c1_g4_i3 5717 5844 +;Gap=M128
scaffold4|size935939	blastn	match_part	645005	645074	70	-	.	ID=scaffold4|size935939:hsp:89675:3.12.0.6;Parent=scaffold4|size935939:hit:40062:3.12.0.6;Target=TRINITY_DN17722_c1_g4_i3 5843 5912 +;Gap=M70
scaffold4|size935939	blastn	match_part	644427	644920	494	-	.	ID=scaffold4|size935939:hsp:89676:3.12.0.6;Parent=scaffold4|size935939:hit:40062:3.12.0.6;Target=TRINITY_DN17722_c1_g4_i3 5912 6405 +;Gap=M494
scaffold4|size935939	blastn	match_part	644091	644342	252	-	.	ID=scaffold4|size935939:hsp:89677:3.12.0.6;Parent=scaffold4|size935939:hit:40062:3.12.0.6;Target=TRINITY_DN17722_c1_g4_i3 6404 6655 +;Gap=M252
scaffold4|size935939	blastn	match_part	643856	644002	147	-	.	ID=scaffold4|size935939:hsp:89678:3.12.0.6;Parent=scaffold4|size935939:hit:40062:3.12.0.6;Target=TRINITY_DN17722_c1_g4_i3 6652 6798 +;Gap=M147
scaffold4|size935939	blastn	match_part	643688	643753	66	-	.	ID=scaffold4|size935939:hsp:89679:3.12.0.6;Parent=scaffold4|size935939:hit:40062:3.12.0.6;Target=TRINITY_DN17722_c1_g4_i3 6797 6862 +;Gap=M66
scaffold4|size935939	blastn	match_part	643513	643608	96	-	.	ID=scaffold4|size935939:hsp:89680:3.12.0.6;Parent=scaffold4|size935939:hit:40062:3.12.0.6;Target=TRINITY_DN17722_c1_g4_i3 6863 6958 +;Gap=M96
scaffold4|size935939	blastn	match_part	642614	643430	817	-	.	ID=scaffold4|size935939:hsp:89681:3.12.0.6;Parent=scaffold4|size935939:hit:40062:3.12.0.6;Target=TRINITY_DN17722_c1_g4_i3 6957 7773 +;Gap=M817
scaffold4|size935939	blastn	expressed_sequence_match	659782	659932	151	+	.	ID=scaffold4|size935939:hit:40063:3.12.0.6;Name=TRINITY_DN20976_c0_g1_i1;score=151
scaffold4|size935939	blastn	match_part	659782	659932	151	+	.	ID=scaffold4|size935939:hsp:89682:3.12.0.6;Parent=scaffold4|size935939:hit:40063:3.12.0.6;Target=TRINITY_DN20976_c0_g1_i1 6 156 +;Gap=M151
scaffold4|size935939	blastn	expressed_sequence_match	657164	659917	662	-	.	ID=scaffold4|size935939:hit:40064:3.12.0.6;Name=TRINITY_DN1551_c0_g1_i2;score=662
scaffold4|size935939	blastn	match_part	659256	659917	662	-	.	ID=scaffold4|size935939:hsp:89683:3.12.0.6;Parent=scaffold4|size935939:hit:40064:3.12.0.6;Target=TRINITY_DN1551_c0_g1_i2 1 662 +;Gap=M662
scaffold4|size935939	blastn	match_part	657223	659163	1941	-	.	ID=scaffold4|size935939:hsp:89684:3.12.0.6;Parent=scaffold4|size935939:hit:40064:3.12.0.6;Target=TRINITY_DN1551_c0_g1_i2 663 2603 +;Gap=M1941
scaffold4|size935939	blastn	match_part	657164	657245	70	-	.	ID=scaffold4|size935939:hsp:89685:3.12.0.6;Parent=scaffold4|size935939:hit:40064:3.12.0.6;Target=TRINITY_DN1551_c0_g1_i2 2500 2581 +;Gap=M82
scaffold4|size935939	blastn	expressed_sequence_match	653758	659873	618	-	.	ID=scaffold4|size935939:hit:40065:3.12.0.6;Name=TRINITY_DN14174_c0_g1_i2;score=618
scaffold4|size935939	blastn	match_part	659256	659873	618	-	.	ID=scaffold4|size935939:hsp:89686:3.12.0.6;Parent=scaffold4|size935939:hit:40065:3.12.0.6;Target=TRINITY_DN14174_c0_g1_i2 1 618 +;Gap=M618
scaffold4|size935939	blastn	match_part	654356	659163	4808	-	.	ID=scaffold4|size935939:hsp:89687:3.12.0.6;Parent=scaffold4|size935939:hit:40065:3.12.0.6;Target=TRINITY_DN14174_c0_g1_i2 619 5426 +;Gap=M4808
scaffold4|size935939	blastn	match_part	657245	657326	70	-	.	ID=scaffold4|size935939:hsp:89688:3.12.0.6;Parent=scaffold4|size935939:hit:40065:3.12.0.6;Target=TRINITY_DN14174_c0_g1_i2 2537 2618 +;Gap=M82
scaffold4|size935939	blastn	match_part	657164	657245	70	-	.	ID=scaffold4|size935939:hsp:89689:3.12.0.6;Parent=scaffold4|size935939:hit:40065:3.12.0.6;Target=TRINITY_DN14174_c0_g1_i2 2456 2537 +;Gap=M82
scaffold4|size935939	blastn	match_part	653758	654269	512	-	.	ID=scaffold4|size935939:hsp:89690:3.12.0.6;Parent=scaffold4|size935939:hit:40065:3.12.0.6;Target=TRINITY_DN14174_c0_g1_i2 5425 5936 +;Gap=M512
scaffold4|size935939	blastn	expressed_sequence_match	653705	653988	284	-	.	ID=scaffold4|size935939:hit:40066:3.12.0.6;Name=TRINITY_DN16037_c0_g1_i1;score=284
scaffold4|size935939	blastn	match_part	653705	653988	284	-	.	ID=scaffold4|size935939:hsp:89691:3.12.0.6;Parent=scaffold4|size935939:hit:40066:3.12.0.6;Target=TRINITY_DN16037_c0_g1_i1 1 284 +;Gap=M284
scaffold4|size935939	blastn	expressed_sequence_match	653758	659873	5518	-	.	ID=scaffold4|size935939:hit:40067:3.12.0.6;Name=TRINITY_DN14174_c0_g1_i3;score=5518
scaffold4|size935939	blastn	match_part	654356	659873	5518	-	.	ID=scaffold4|size935939:hsp:89692:3.12.0.6;Parent=scaffold4|size935939:hit:40067:3.12.0.6;Target=TRINITY_DN14174_c0_g1_i3 1 5518 +;Gap=M5518
scaffold4|size935939	blastn	match_part	657245	657326	70	-	.	ID=scaffold4|size935939:hsp:89693:3.12.0.6;Parent=scaffold4|size935939:hit:40067:3.12.0.6;Target=TRINITY_DN14174_c0_g1_i3 2629 2710 +;Gap=M82
scaffold4|size935939	blastn	match_part	657164	657245	70	-	.	ID=scaffold4|size935939:hsp:89694:3.12.0.6;Parent=scaffold4|size935939:hit:40067:3.12.0.6;Target=TRINITY_DN14174_c0_g1_i3 2548 2629 +;Gap=M82
scaffold4|size935939	blastn	match_part	653758	654269	512	-	.	ID=scaffold4|size935939:hsp:89695:3.12.0.6;Parent=scaffold4|size935939:hit:40067:3.12.0.6;Target=TRINITY_DN14174_c0_g1_i3 5517 6028 +;Gap=M512
scaffold4|size935939	blastn	expressed_sequence_match	653758	659873	618	-	.	ID=scaffold4|size935939:hit:40068:3.12.0.6;Name=TRINITY_DN14174_c0_g1_i4;score=618
scaffold4|size935939	blastn	match_part	659256	659873	618	-	.	ID=scaffold4|size935939:hsp:89696:3.12.0.6;Parent=scaffold4|size935939:hit:40068:3.12.0.6;Target=TRINITY_DN14174_c0_g1_i4 1 618 +;Gap=M618
scaffold4|size935939	blastn	match_part	653758	659163	5406	-	.	ID=scaffold4|size935939:hsp:89697:3.12.0.6;Parent=scaffold4|size935939:hit:40068:3.12.0.6;Target=TRINITY_DN14174_c0_g1_i4 619 6024 +;Gap=M5406
scaffold4|size935939	blastn	match_part	657245	657326	70	-	.	ID=scaffold4|size935939:hsp:89698:3.12.0.6;Parent=scaffold4|size935939:hit:40068:3.12.0.6;Target=TRINITY_DN14174_c0_g1_i4 2537 2618 +;Gap=M82
scaffold4|size935939	blastn	match_part	657164	657245	70	-	.	ID=scaffold4|size935939:hsp:89699:3.12.0.6;Parent=scaffold4|size935939:hit:40068:3.12.0.6;Target=TRINITY_DN14174_c0_g1_i4 2456 2537 +;Gap=M82
scaffold4|size935939	blastn	expressed_sequence_match	689059	689334	144	-	.	ID=scaffold4|size935939:hit:40069:3.12.0.6;Name=TRINITY_DN28731_c0_g1_i1;score=144
scaffold4|size935939	blastn	match_part	689059	689334	144	-	.	ID=scaffold4|size935939:hsp:89700:3.12.0.6;Parent=scaffold4|size935939:hit:40069:3.12.0.6;Target=TRINITY_DN28731_c0_g1_i1 1 276 +;Gap=M276
scaffold4|size935939	est2genome	expressed_sequence_match	600035	600301	995	+	.	ID=scaffold4|size935939:hit:40070:3.12.0.6;Name=TRINITY_DN3278_c0_g1_i1;score=995
scaffold4|size935939	est2genome	match_part	600035	600301	995	+	.	ID=scaffold4|size935939:hsp:89701:3.12.0.6;Parent=scaffold4|size935939:hit:40070:3.12.0.6;Target=TRINITY_DN3278_c0_g1_i1 2 270 -;Gap=M267
scaffold4|size935939	est2genome	expressed_sequence_match	600123	600428	1212	+	.	ID=scaffold4|size935939:hit:40071:3.12.0.6;Name=TRINITY_DN15670_c0_g1_i1;score=1212
scaffold4|size935939	est2genome	match_part	600123	600428	1212	+	.	ID=scaffold4|size935939:hsp:89702:3.12.0.6;Parent=scaffold4|size935939:hit:40071:3.12.0.6;Target=TRINITY_DN15670_c0_g1_i1 2 308 -;Gap=M306
scaffold4|size935939	est2genome	expressed_sequence_match	600507	600788	901	-	.	ID=scaffold4|size935939:hit:40072:3.12.0.6;Name=TRINITY_DN9915_c2_g39_i1;score=901
scaffold4|size935939	est2genome	match_part	600507	600788	901	-	.	ID=scaffold4|size935939:hsp:89703:3.12.0.6;Parent=scaffold4|size935939:hit:40072:3.12.0.6;Target=TRINITY_DN9915_c2_g39_i1 1 293 +;Gap=M282
scaffold4|size935939	est2genome	expressed_sequence_match	617560	621041	14928	+	.	ID=scaffold4|size935939:hit:40073:3.12.0.6;Name=TRINITY_DN17276_c0_g2_i1;score=14928
scaffold4|size935939	est2genome	match_part	617560	618550	14928	+	.	ID=scaffold4|size935939:hsp:89704:3.12.0.6;Parent=scaffold4|size935939:hit:40073:3.12.0.6;Target=TRINITY_DN17276_c0_g2_i1 1 991 +;Gap=M991
scaffold4|size935939	est2genome	match_part	618689	619546	14928	+	.	ID=scaffold4|size935939:hsp:89705:3.12.0.6;Parent=scaffold4|size935939:hit:40073:3.12.0.6;Target=TRINITY_DN17276_c0_g2_i1 992 1849 +;Gap=M858
scaffold4|size935939	est2genome	match_part	619628	619747	14928	+	.	ID=scaffold4|size935939:hsp:89706:3.12.0.6;Parent=scaffold4|size935939:hit:40073:3.12.0.6;Target=TRINITY_DN17276_c0_g2_i1 1850 1969 +;Gap=M120
scaffold4|size935939	est2genome	match_part	619815	619899	14928	+	.	ID=scaffold4|size935939:hsp:89707:3.12.0.6;Parent=scaffold4|size935939:hit:40073:3.12.0.6;Target=TRINITY_DN17276_c0_g2_i1 1970 2054 +;Gap=M85
scaffold4|size935939	est2genome	match_part	619984	620095	14928	+	.	ID=scaffold4|size935939:hsp:89708:3.12.0.6;Parent=scaffold4|size935939:hit:40073:3.12.0.6;Target=TRINITY_DN17276_c0_g2_i1 2055 2166 +;Gap=M112
scaffold4|size935939	est2genome	match_part	620201	621041	14928	+	.	ID=scaffold4|size935939:hsp:89709:3.12.0.6;Parent=scaffold4|size935939:hit:40073:3.12.0.6;Target=TRINITY_DN17276_c0_g2_i1 2167 3007 +;Gap=M841
scaffold4|size935939	est2genome	expressed_sequence_match	617560	621041	14892	+	.	ID=scaffold4|size935939:hit:40074:3.12.0.6;Name=TRINITY_DN17276_c0_g2_i3;score=14892
scaffold4|size935939	est2genome	match_part	617560	618550	14892	+	.	ID=scaffold4|size935939:hsp:89710:3.12.0.6;Parent=scaffold4|size935939:hit:40074:3.12.0.6;Target=TRINITY_DN17276_c0_g2_i3 1 991 +;Gap=M991
scaffold4|size935939	est2genome	match_part	618689	618984	14892	+	.	ID=scaffold4|size935939:hsp:89711:3.12.0.6;Parent=scaffold4|size935939:hit:40074:3.12.0.6;Target=TRINITY_DN17276_c0_g2_i3 992 1287 +;Gap=M296
scaffold4|size935939	est2genome	match_part	619059	619546	14892	+	.	ID=scaffold4|size935939:hsp:89712:3.12.0.6;Parent=scaffold4|size935939:hit:40074:3.12.0.6;Target=TRINITY_DN17276_c0_g2_i3 1288 1775 +;Gap=M488
scaffold4|size935939	est2genome	match_part	619628	619899	14892	+	.	ID=scaffold4|size935939:hsp:89713:3.12.0.6;Parent=scaffold4|size935939:hit:40074:3.12.0.6;Target=TRINITY_DN17276_c0_g2_i3 1776 2047 +;Gap=M272
scaffold4|size935939	est2genome	match_part	619984	620095	14892	+	.	ID=scaffold4|size935939:hsp:89714:3.12.0.6;Parent=scaffold4|size935939:hit:40074:3.12.0.6;Target=TRINITY_DN17276_c0_g2_i3 2048 2159 +;Gap=M112
scaffold4|size935939	est2genome	match_part	620201	621041	14892	+	.	ID=scaffold4|size935939:hsp:89715:3.12.0.6;Parent=scaffold4|size935939:hit:40074:3.12.0.6;Target=TRINITY_DN17276_c0_g2_i3 2160 3000 +;Gap=M841
scaffold4|size935939	est2genome	expressed_sequence_match	617560	621041	15249	+	.	ID=scaffold4|size935939:hit:40075:3.12.0.6;Name=TRINITY_DN17276_c0_g2_i4;score=15249
scaffold4|size935939	est2genome	match_part	617560	618984	15249	+	.	ID=scaffold4|size935939:hsp:89716:3.12.0.6;Parent=scaffold4|size935939:hit:40075:3.12.0.6;Target=TRINITY_DN17276_c0_g2_i4 1 1425 +;Gap=M1425
scaffold4|size935939	est2genome	match_part	619059	619546	15249	+	.	ID=scaffold4|size935939:hsp:89717:3.12.0.6;Parent=scaffold4|size935939:hit:40075:3.12.0.6;Target=TRINITY_DN17276_c0_g2_i4 1426 1913 +;Gap=M488
scaffold4|size935939	est2genome	match_part	619628	619747	15249	+	.	ID=scaffold4|size935939:hsp:89718:3.12.0.6;Parent=scaffold4|size935939:hit:40075:3.12.0.6;Target=TRINITY_DN17276_c0_g2_i4 1914 2033 +;Gap=M120
scaffold4|size935939	est2genome	match_part	619815	619899	15249	+	.	ID=scaffold4|size935939:hsp:89719:3.12.0.6;Parent=scaffold4|size935939:hit:40075:3.12.0.6;Target=TRINITY_DN17276_c0_g2_i4 2034 2118 +;Gap=M85
scaffold4|size935939	est2genome	match_part	619984	620095	15249	+	.	ID=scaffold4|size935939:hsp:89720:3.12.0.6;Parent=scaffold4|size935939:hit:40075:3.12.0.6;Target=TRINITY_DN17276_c0_g2_i4 2119 2230 +;Gap=M112
scaffold4|size935939	est2genome	match_part	620201	621041	15249	+	.	ID=scaffold4|size935939:hsp:89721:3.12.0.6;Parent=scaffold4|size935939:hit:40075:3.12.0.6;Target=TRINITY_DN17276_c0_g2_i4 2231 3071 +;Gap=M841
scaffold4|size935939	est2genome	expressed_sequence_match	617560	621041	14701	+	.	ID=scaffold4|size935939:hit:40076:3.12.0.6;Name=TRINITY_DN17276_c0_g2_i5;score=14701
scaffold4|size935939	est2genome	match_part	617560	618984	14701	+	.	ID=scaffold4|size935939:hsp:89722:3.12.0.6;Parent=scaffold4|size935939:hit:40076:3.12.0.6;Target=TRINITY_DN17276_c0_g2_i5 1 1425 +;Gap=M1425
scaffold4|size935939	est2genome	match_part	619059	619546	14701	+	.	ID=scaffold4|size935939:hsp:89723:3.12.0.6;Parent=scaffold4|size935939:hit:40076:3.12.0.6;Target=TRINITY_DN17276_c0_g2_i5 1426 1913 +;Gap=M488
scaffold4|size935939	est2genome	match_part	619628	619747	14701	+	.	ID=scaffold4|size935939:hsp:89724:3.12.0.6;Parent=scaffold4|size935939:hit:40076:3.12.0.6;Target=TRINITY_DN17276_c0_g2_i5 1914 2033 +;Gap=M120
scaffold4|size935939	est2genome	match_part	619815	619899	14701	+	.	ID=scaffold4|size935939:hsp:89725:3.12.0.6;Parent=scaffold4|size935939:hit:40076:3.12.0.6;Target=TRINITY_DN17276_c0_g2_i5 2034 2118 +;Gap=M85
scaffold4|size935939	est2genome	match_part	619984	620095	14701	+	.	ID=scaffold4|size935939:hsp:89726:3.12.0.6;Parent=scaffold4|size935939:hit:40076:3.12.0.6;Target=TRINITY_DN17276_c0_g2_i5 2119 2230 +;Gap=M112
scaffold4|size935939	est2genome	match_part	620201	620562	14701	+	.	ID=scaffold4|size935939:hsp:89727:3.12.0.6;Parent=scaffold4|size935939:hit:40076:3.12.0.6;Target=TRINITY_DN17276_c0_g2_i5 2231 2592 +;Gap=M362
scaffold4|size935939	est2genome	match_part	620668	621041	14701	+	.	ID=scaffold4|size935939:hsp:89728:3.12.0.6;Parent=scaffold4|size935939:hit:40076:3.12.0.6;Target=TRINITY_DN17276_c0_g2_i5 2593 2966 +;Gap=M374
scaffold4|size935939	est2genome	expressed_sequence_match	617560	621041	14344	+	.	ID=scaffold4|size935939:hit:40077:3.12.0.6;Name=TRINITY_DN17276_c0_g2_i6;score=14344
scaffold4|size935939	est2genome	match_part	617560	618550	14344	+	.	ID=scaffold4|size935939:hsp:89729:3.12.0.6;Parent=scaffold4|size935939:hit:40077:3.12.0.6;Target=TRINITY_DN17276_c0_g2_i6 1 991 +;Gap=M991
scaffold4|size935939	est2genome	match_part	618689	618984	14344	+	.	ID=scaffold4|size935939:hsp:89730:3.12.0.6;Parent=scaffold4|size935939:hit:40077:3.12.0.6;Target=TRINITY_DN17276_c0_g2_i6 992 1287 +;Gap=M296
scaffold4|size935939	est2genome	match_part	619059	619546	14344	+	.	ID=scaffold4|size935939:hsp:89731:3.12.0.6;Parent=scaffold4|size935939:hit:40077:3.12.0.6;Target=TRINITY_DN17276_c0_g2_i6 1288 1775 +;Gap=M488
scaffold4|size935939	est2genome	match_part	619628	619899	14344	+	.	ID=scaffold4|size935939:hsp:89732:3.12.0.6;Parent=scaffold4|size935939:hit:40077:3.12.0.6;Target=TRINITY_DN17276_c0_g2_i6 1776 2047 +;Gap=M272
scaffold4|size935939	est2genome	match_part	619984	620095	14344	+	.	ID=scaffold4|size935939:hsp:89733:3.12.0.6;Parent=scaffold4|size935939:hit:40077:3.12.0.6;Target=TRINITY_DN17276_c0_g2_i6 2048 2159 +;Gap=M112
scaffold4|size935939	est2genome	match_part	620201	620562	14344	+	.	ID=scaffold4|size935939:hsp:89734:3.12.0.6;Parent=scaffold4|size935939:hit:40077:3.12.0.6;Target=TRINITY_DN17276_c0_g2_i6 2160 2521 +;Gap=M362
scaffold4|size935939	est2genome	match_part	620668	621041	14344	+	.	ID=scaffold4|size935939:hsp:89735:3.12.0.6;Parent=scaffold4|size935939:hit:40077:3.12.0.6;Target=TRINITY_DN17276_c0_g2_i6 2522 2895 +;Gap=M374
scaffold4|size935939	est2genome	expressed_sequence_match	617493	621771	17974	+	.	ID=scaffold4|size935939:hit:40078:3.12.0.6;Name=TRINITY_DN3875_c0_g1_i1;score=17974
scaffold4|size935939	est2genome	match_part	617493	618550	17974	+	.	ID=scaffold4|size935939:hsp:89736:3.12.0.6;Parent=scaffold4|size935939:hit:40078:3.12.0.6;Target=TRINITY_DN3875_c0_g1_i1 1 1058 +;Gap=M1058
scaffold4|size935939	est2genome	match_part	618689	618984	17974	+	.	ID=scaffold4|size935939:hsp:89737:3.12.0.6;Parent=scaffold4|size935939:hit:40078:3.12.0.6;Target=TRINITY_DN3875_c0_g1_i1 1059 1354 +;Gap=M296
scaffold4|size935939	est2genome	match_part	619059	619546	17974	+	.	ID=scaffold4|size935939:hsp:89738:3.12.0.6;Parent=scaffold4|size935939:hit:40078:3.12.0.6;Target=TRINITY_DN3875_c0_g1_i1 1355 1842 +;Gap=M488
scaffold4|size935939	est2genome	match_part	619628	619747	17974	+	.	ID=scaffold4|size935939:hsp:89739:3.12.0.6;Parent=scaffold4|size935939:hit:40078:3.12.0.6;Target=TRINITY_DN3875_c0_g1_i1 1843 1962 +;Gap=M120
scaffold4|size935939	est2genome	match_part	619815	619899	17974	+	.	ID=scaffold4|size935939:hsp:89740:3.12.0.6;Parent=scaffold4|size935939:hit:40078:3.12.0.6;Target=TRINITY_DN3875_c0_g1_i1 1963 2047 +;Gap=M85
scaffold4|size935939	est2genome	match_part	619984	620095	17974	+	.	ID=scaffold4|size935939:hsp:89741:3.12.0.6;Parent=scaffold4|size935939:hit:40078:3.12.0.6;Target=TRINITY_DN3875_c0_g1_i1 2048 2159 +;Gap=M112
scaffold4|size935939	est2genome	match_part	620201	620562	17974	+	.	ID=scaffold4|size935939:hsp:89742:3.12.0.6;Parent=scaffold4|size935939:hit:40078:3.12.0.6;Target=TRINITY_DN3875_c0_g1_i1 2160 2521 +;Gap=M362
scaffold4|size935939	est2genome	match_part	620668	621771	17974	+	.	ID=scaffold4|size935939:hsp:89743:3.12.0.6;Parent=scaffold4|size935939:hit:40078:3.12.0.6;Target=TRINITY_DN3875_c0_g1_i1 2522 3625 +;Gap=M1104
scaffold4|size935939	est2genome	expressed_sequence_match	617560	621041	14537	+	.	ID=scaffold4|size935939:hit:40079:3.12.0.6;Name=TRINITY_DN17276_c0_g2_i7;score=14537
scaffold4|size935939	est2genome	match_part	617560	618550	14537	+	.	ID=scaffold4|size935939:hsp:89744:3.12.0.6;Parent=scaffold4|size935939:hit:40079:3.12.0.6;Target=TRINITY_DN17276_c0_g2_i7 1 991 +;Gap=M991
scaffold4|size935939	est2genome	match_part	618689	618984	14537	+	.	ID=scaffold4|size935939:hsp:89745:3.12.0.6;Parent=scaffold4|size935939:hit:40079:3.12.0.6;Target=TRINITY_DN17276_c0_g2_i7 992 1287 +;Gap=M296
scaffold4|size935939	est2genome	match_part	619059	619546	14537	+	.	ID=scaffold4|size935939:hsp:89746:3.12.0.6;Parent=scaffold4|size935939:hit:40079:3.12.0.6;Target=TRINITY_DN17276_c0_g2_i7 1288 1775 +;Gap=M488
scaffold4|size935939	est2genome	match_part	619628	619747	14537	+	.	ID=scaffold4|size935939:hsp:89747:3.12.0.6;Parent=scaffold4|size935939:hit:40079:3.12.0.6;Target=TRINITY_DN17276_c0_g2_i7 1776 1895 +;Gap=M120
scaffold4|size935939	est2genome	match_part	619815	619899	14537	+	.	ID=scaffold4|size935939:hsp:89748:3.12.0.6;Parent=scaffold4|size935939:hit:40079:3.12.0.6;Target=TRINITY_DN17276_c0_g2_i7 1896 1980 +;Gap=M85
scaffold4|size935939	est2genome	match_part	619984	620095	14537	+	.	ID=scaffold4|size935939:hsp:89749:3.12.0.6;Parent=scaffold4|size935939:hit:40079:3.12.0.6;Target=TRINITY_DN17276_c0_g2_i7 1981 2092 +;Gap=M112
scaffold4|size935939	est2genome	match_part	620201	621041	14537	+	.	ID=scaffold4|size935939:hsp:89750:3.12.0.6;Parent=scaffold4|size935939:hit:40079:3.12.0.6;Target=TRINITY_DN17276_c0_g2_i7 2093 2933 +;Gap=M841
scaffold4|size935939	est2genome	expressed_sequence_match	617560	621041	15056	+	.	ID=scaffold4|size935939:hit:40080:3.12.0.6;Name=TRINITY_DN17276_c0_g2_i8;score=15056
scaffold4|size935939	est2genome	match_part	617560	618984	15056	+	.	ID=scaffold4|size935939:hsp:89751:3.12.0.6;Parent=scaffold4|size935939:hit:40080:3.12.0.6;Target=TRINITY_DN17276_c0_g2_i8 1 1425 +;Gap=M1425
scaffold4|size935939	est2genome	match_part	619059	619546	15056	+	.	ID=scaffold4|size935939:hsp:89752:3.12.0.6;Parent=scaffold4|size935939:hit:40080:3.12.0.6;Target=TRINITY_DN17276_c0_g2_i8 1426 1913 +;Gap=M488
scaffold4|size935939	est2genome	match_part	619628	619899	15056	+	.	ID=scaffold4|size935939:hsp:89753:3.12.0.6;Parent=scaffold4|size935939:hit:40080:3.12.0.6;Target=TRINITY_DN17276_c0_g2_i8 1914 2185 +;Gap=M272
scaffold4|size935939	est2genome	match_part	619984	620095	15056	+	.	ID=scaffold4|size935939:hsp:89754:3.12.0.6;Parent=scaffold4|size935939:hit:40080:3.12.0.6;Target=TRINITY_DN17276_c0_g2_i8 2186 2297 +;Gap=M112
scaffold4|size935939	est2genome	match_part	620201	620562	15056	+	.	ID=scaffold4|size935939:hsp:89755:3.12.0.6;Parent=scaffold4|size935939:hit:40080:3.12.0.6;Target=TRINITY_DN17276_c0_g2_i8 2298 2659 +;Gap=M362
scaffold4|size935939	est2genome	match_part	620668	621041	15056	+	.	ID=scaffold4|size935939:hsp:89756:3.12.0.6;Parent=scaffold4|size935939:hit:40080:3.12.0.6;Target=TRINITY_DN17276_c0_g2_i8 2660 3033 +;Gap=M374
scaffold4|size935939	est2genome	expressed_sequence_match	617493	622135	19258	+	.	ID=scaffold4|size935939:hit:40081:3.12.0.6;Name=TRINITY_DN3875_c0_g2_i1;score=19258
scaffold4|size935939	est2genome	match_part	617493	618550	19258	+	.	ID=scaffold4|size935939:hsp:89757:3.12.0.6;Parent=scaffold4|size935939:hit:40081:3.12.0.6;Target=TRINITY_DN3875_c0_g2_i1 1 1058 +;Gap=M1058
scaffold4|size935939	est2genome	match_part	618689	618984	19258	+	.	ID=scaffold4|size935939:hsp:89758:3.12.0.6;Parent=scaffold4|size935939:hit:40081:3.12.0.6;Target=TRINITY_DN3875_c0_g2_i1 1059 1354 +;Gap=M296
scaffold4|size935939	est2genome	match_part	619059	619546	19258	+	.	ID=scaffold4|size935939:hsp:89759:3.12.0.6;Parent=scaffold4|size935939:hit:40081:3.12.0.6;Target=TRINITY_DN3875_c0_g2_i1 1355 1842 +;Gap=M488
scaffold4|size935939	est2genome	match_part	619628	619747	19258	+	.	ID=scaffold4|size935939:hsp:89760:3.12.0.6;Parent=scaffold4|size935939:hit:40081:3.12.0.6;Target=TRINITY_DN3875_c0_g2_i1 1843 1962 +;Gap=M120
scaffold4|size935939	est2genome	match_part	619815	619899	19258	+	.	ID=scaffold4|size935939:hsp:89761:3.12.0.6;Parent=scaffold4|size935939:hit:40081:3.12.0.6;Target=TRINITY_DN3875_c0_g2_i1 1963 2047 +;Gap=M85
scaffold4|size935939	est2genome	match_part	619984	620095	19258	+	.	ID=scaffold4|size935939:hsp:89762:3.12.0.6;Parent=scaffold4|size935939:hit:40081:3.12.0.6;Target=TRINITY_DN3875_c0_g2_i1 2048 2159 +;Gap=M112
scaffold4|size935939	est2genome	match_part	620201	620562	19258	+	.	ID=scaffold4|size935939:hsp:89763:3.12.0.6;Parent=scaffold4|size935939:hit:40081:3.12.0.6;Target=TRINITY_DN3875_c0_g2_i1 2160 2521 +;Gap=M362
scaffold4|size935939	est2genome	match_part	620668	621649	19258	+	.	ID=scaffold4|size935939:hsp:89764:3.12.0.6;Parent=scaffold4|size935939:hit:40081:3.12.0.6;Target=TRINITY_DN3875_c0_g2_i1 2522 3503 +;Gap=M982
scaffold4|size935939	est2genome	match_part	621749	622135	19258	+	.	ID=scaffold4|size935939:hsp:89765:3.12.0.6;Parent=scaffold4|size935939:hit:40081:3.12.0.6;Target=TRINITY_DN3875_c0_g2_i1 3504 3890 +;Gap=M387
scaffold4|size935939	est2genome	expressed_sequence_match	620885	622158	5858	-	.	ID=scaffold4|size935939:hit:40082:3.12.0.6;Name=TRINITY_DN11391_c0_g1_i1;score=5858
scaffold4|size935939	est2genome	match_part	621749	622158	5858	-	.	ID=scaffold4|size935939:hsp:89766:3.12.0.6;Parent=scaffold4|size935939:hit:40082:3.12.0.6;Target=TRINITY_DN11391_c0_g1_i1 1 410 +;Gap=M410
scaffold4|size935939	est2genome	match_part	620885	621649	5858	-	.	ID=scaffold4|size935939:hsp:89767:3.12.0.6;Parent=scaffold4|size935939:hit:40082:3.12.0.6;Target=TRINITY_DN11391_c0_g1_i1 411 1175 +;Gap=M765
scaffold4|size935939	est2genome	expressed_sequence_match	617560	621041	15092	+	.	ID=scaffold4|size935939:hit:40083:3.12.0.6;Name=TRINITY_DN17276_c0_g2_i9;score=15092
scaffold4|size935939	est2genome	match_part	617560	619546	15092	+	.	ID=scaffold4|size935939:hsp:89768:3.12.0.6;Parent=scaffold4|size935939:hit:40083:3.12.0.6;Target=TRINITY_DN17276_c0_g2_i9 1 1987 +;Gap=M1987
scaffold4|size935939	est2genome	match_part	619628	619747	15092	+	.	ID=scaffold4|size935939:hsp:89769:3.12.0.6;Parent=scaffold4|size935939:hit:40083:3.12.0.6;Target=TRINITY_DN17276_c0_g2_i9 1988 2107 +;Gap=M120
scaffold4|size935939	est2genome	match_part	619815	619899	15092	+	.	ID=scaffold4|size935939:hsp:89770:3.12.0.6;Parent=scaffold4|size935939:hit:40083:3.12.0.6;Target=TRINITY_DN17276_c0_g2_i9 2108 2192 +;Gap=M85
scaffold4|size935939	est2genome	match_part	619984	620095	15092	+	.	ID=scaffold4|size935939:hsp:89771:3.12.0.6;Parent=scaffold4|size935939:hit:40083:3.12.0.6;Target=TRINITY_DN17276_c0_g2_i9 2193 2304 +;Gap=M112
scaffold4|size935939	est2genome	match_part	620201	620562	15092	+	.	ID=scaffold4|size935939:hsp:89772:3.12.0.6;Parent=scaffold4|size935939:hit:40083:3.12.0.6;Target=TRINITY_DN17276_c0_g2_i9 2305 2666 +;Gap=M362
scaffold4|size935939	est2genome	match_part	620668	621041	15092	+	.	ID=scaffold4|size935939:hsp:89773:3.12.0.6;Parent=scaffold4|size935939:hit:40083:3.12.0.6;Target=TRINITY_DN17276_c0_g2_i9 2667 3040 +;Gap=M374
scaffold4|size935939	est2genome	expressed_sequence_match	620885	621771	4426	-	.	ID=scaffold4|size935939:hit:40084:3.12.0.6;Name=TRINITY_DN11391_c0_g1_i2;score=4426
scaffold4|size935939	est2genome	match_part	620885	621771	4426	-	.	ID=scaffold4|size935939:hsp:89774:3.12.0.6;Parent=scaffold4|size935939:hit:40084:3.12.0.6;Target=TRINITY_DN11391_c0_g1_i2 1 887 +;Gap=M887
scaffold4|size935939	est2genome	expressed_sequence_match	617560	621041	14380	+	.	ID=scaffold4|size935939:hit:40085:3.12.0.6;Name=TRINITY_DN17276_c0_g2_i10;score=14380
scaffold4|size935939	est2genome	match_part	617560	618550	14380	+	.	ID=scaffold4|size935939:hsp:89775:3.12.0.6;Parent=scaffold4|size935939:hit:40085:3.12.0.6;Target=TRINITY_DN17276_c0_g2_i10 1 991 +;Gap=M991
scaffold4|size935939	est2genome	match_part	618689	619546	14380	+	.	ID=scaffold4|size935939:hsp:89776:3.12.0.6;Parent=scaffold4|size935939:hit:40085:3.12.0.6;Target=TRINITY_DN17276_c0_g2_i10 992 1849 +;Gap=M858
scaffold4|size935939	est2genome	match_part	619628	619747	14380	+	.	ID=scaffold4|size935939:hsp:89777:3.12.0.6;Parent=scaffold4|size935939:hit:40085:3.12.0.6;Target=TRINITY_DN17276_c0_g2_i10 1850 1969 +;Gap=M120
scaffold4|size935939	est2genome	match_part	619815	619899	14380	+	.	ID=scaffold4|size935939:hsp:89778:3.12.0.6;Parent=scaffold4|size935939:hit:40085:3.12.0.6;Target=TRINITY_DN17276_c0_g2_i10 1970 2054 +;Gap=M85
scaffold4|size935939	est2genome	match_part	619984	620095	14380	+	.	ID=scaffold4|size935939:hsp:89779:3.12.0.6;Parent=scaffold4|size935939:hit:40085:3.12.0.6;Target=TRINITY_DN17276_c0_g2_i10 2055 2166 +;Gap=M112
scaffold4|size935939	est2genome	match_part	620201	620562	14380	+	.	ID=scaffold4|size935939:hsp:89780:3.12.0.6;Parent=scaffold4|size935939:hit:40085:3.12.0.6;Target=TRINITY_DN17276_c0_g2_i10 2167 2528 +;Gap=M362
scaffold4|size935939	est2genome	match_part	620668	621041	14380	+	.	ID=scaffold4|size935939:hsp:89781:3.12.0.6;Parent=scaffold4|size935939:hit:40085:3.12.0.6;Target=TRINITY_DN17276_c0_g2_i10 2529 2902 +;Gap=M374
scaffold4|size935939	est2genome	expressed_sequence_match	617560	621041	14735	+	.	ID=scaffold4|size935939:hit:40086:3.12.0.6;Name=TRINITY_DN17276_c0_g2_i11;score=14735
scaffold4|size935939	est2genome	match_part	617560	618550	14735	+	.	ID=scaffold4|size935939:hsp:89782:3.12.0.6;Parent=scaffold4|size935939:hit:40086:3.12.0.6;Target=TRINITY_DN17276_c0_g2_i11 1 991 +;Gap=M991
scaffold4|size935939	est2genome	match_part	618689	619546	14735	+	.	ID=scaffold4|size935939:hsp:89783:3.12.0.6;Parent=scaffold4|size935939:hit:40086:3.12.0.6;Target=TRINITY_DN17276_c0_g2_i11 992 1849 +;Gap=M858
scaffold4|size935939	est2genome	match_part	619628	619899	14735	+	.	ID=scaffold4|size935939:hsp:89784:3.12.0.6;Parent=scaffold4|size935939:hit:40086:3.12.0.6;Target=TRINITY_DN17276_c0_g2_i11 1850 2121 +;Gap=M272
scaffold4|size935939	est2genome	match_part	619984	620095	14735	+	.	ID=scaffold4|size935939:hsp:89785:3.12.0.6;Parent=scaffold4|size935939:hit:40086:3.12.0.6;Target=TRINITY_DN17276_c0_g2_i11 2122 2233 +;Gap=M112
scaffold4|size935939	est2genome	match_part	620201	620562	14735	+	.	ID=scaffold4|size935939:hsp:89786:3.12.0.6;Parent=scaffold4|size935939:hit:40086:3.12.0.6;Target=TRINITY_DN17276_c0_g2_i11 2234 2595 +;Gap=M362
scaffold4|size935939	est2genome	match_part	620668	621041	14735	+	.	ID=scaffold4|size935939:hsp:89787:3.12.0.6;Parent=scaffold4|size935939:hit:40086:3.12.0.6;Target=TRINITY_DN17276_c0_g2_i11 2596 2969 +;Gap=M374
scaffold4|size935939	est2genome	expressed_sequence_match	622175	622385	1055	-	.	ID=scaffold4|size935939:hit:40087:3.12.0.6;Name=TRINITY_DN11391_c1_g1_i1;score=1055
scaffold4|size935939	est2genome	match_part	622175	622385	1055	-	.	ID=scaffold4|size935939:hsp:89788:3.12.0.6;Parent=scaffold4|size935939:hit:40087:3.12.0.6;Target=TRINITY_DN11391_c1_g1_i1 1 211 -;Gap=M211
scaffold4|size935939	est2genome	expressed_sequence_match	623524	623746	1016	+	.	ID=scaffold4|size935939:hit:40088:3.12.0.6;Name=TRINITY_DN5380_c0_g1_i1;score=1016
scaffold4|size935939	est2genome	match_part	623524	623746	1016	+	.	ID=scaffold4|size935939:hsp:89789:3.12.0.6;Parent=scaffold4|size935939:hit:40088:3.12.0.6;Target=TRINITY_DN5380_c0_g1_i1 1 223 +;Gap=M223
scaffold4|size935939	est2genome	expressed_sequence_match	623524	623906	1708	+	.	ID=scaffold4|size935939:hit:40089:3.12.0.6;Name=TRINITY_DN5380_c0_g2_i1;score=1708
scaffold4|size935939	est2genome	match_part	623524	623906	1708	+	.	ID=scaffold4|size935939:hsp:89790:3.12.0.6;Parent=scaffold4|size935939:hit:40089:3.12.0.6;Target=TRINITY_DN5380_c0_g2_i1 1 383 +;Gap=M383
scaffold4|size935939	est2genome	expressed_sequence_match	629410	633205	18545	-	.	ID=scaffold4|size935939:hit:40090:3.12.0.6;Name=TRINITY_DN16848_c0_g5_i9;score=18545
scaffold4|size935939	est2genome	match_part	630344	633205	18545	-	.	ID=scaffold4|size935939:hsp:89791:3.12.0.6;Parent=scaffold4|size935939:hit:40090:3.12.0.6;Target=TRINITY_DN16848_c0_g5_i9 1 2862 +;Gap=M2862
scaffold4|size935939	est2genome	match_part	629410	630260	18545	-	.	ID=scaffold4|size935939:hsp:89792:3.12.0.6;Parent=scaffold4|size935939:hit:40090:3.12.0.6;Target=TRINITY_DN16848_c0_g5_i9 2863 3713 +;Gap=M851
scaffold4|size935939	est2genome	expressed_sequence_match	629410	633205	17944	-	.	ID=scaffold4|size935939:hit:40091:3.12.0.6;Name=TRINITY_DN16848_c0_g5_i11;score=17944
scaffold4|size935939	est2genome	match_part	632915	633205	17944	-	.	ID=scaffold4|size935939:hsp:89793:3.12.0.6;Parent=scaffold4|size935939:hit:40091:3.12.0.6;Target=TRINITY_DN16848_c0_g5_i11 1 291 +;Gap=M291
scaffold4|size935939	est2genome	match_part	630344	632798	17944	-	.	ID=scaffold4|size935939:hsp:89794:3.12.0.6;Parent=scaffold4|size935939:hit:40091:3.12.0.6;Target=TRINITY_DN16848_c0_g5_i11 292 2746 +;Gap=M2455
scaffold4|size935939	est2genome	match_part	629410	630260	17944	-	.	ID=scaffold4|size935939:hsp:89795:3.12.0.6;Parent=scaffold4|size935939:hit:40091:3.12.0.6;Target=TRINITY_DN16848_c0_g5_i11 2747 3597 +;Gap=M851
scaffold4|size935939	est2genome	expressed_sequence_match	629410	633205	17896	-	.	ID=scaffold4|size935939:hit:40092:3.12.0.6;Name=TRINITY_DN16848_c0_g5_i1;score=17896
scaffold4|size935939	est2genome	match_part	632915	633205	17896	-	.	ID=scaffold4|size935939:hsp:89796:3.12.0.6;Parent=scaffold4|size935939:hit:40092:3.12.0.6;Target=TRINITY_DN16848_c0_g5_i1 1 291 +;Gap=M291
scaffold4|size935939	est2genome	match_part	631292	632798	17896	-	.	ID=scaffold4|size935939:hsp:89797:3.12.0.6;Parent=scaffold4|size935939:hit:40092:3.12.0.6;Target=TRINITY_DN16848_c0_g5_i1 292 1798 +;Gap=M1507
scaffold4|size935939	est2genome	match_part	629410	631197	17896	-	.	ID=scaffold4|size935939:hsp:89798:3.12.0.6;Parent=scaffold4|size935939:hit:40092:3.12.0.6;Target=TRINITY_DN16848_c0_g5_i1 1799 3586 +;Gap=M1788
scaffold4|size935939	est2genome	expressed_sequence_match	629410	633205	18052	-	.	ID=scaffold4|size935939:hit:40093:3.12.0.6;Name=TRINITY_DN16848_c0_g5_i2;score=18052
scaffold4|size935939	est2genome	match_part	630344	633205	18052	-	.	ID=scaffold4|size935939:hsp:89799:3.12.0.6;Parent=scaffold4|size935939:hit:40093:3.12.0.6;Target=TRINITY_DN16848_c0_g5_i2 1 2862 +;Gap=M2862
scaffold4|size935939	est2genome	match_part	630144	630260	18052	-	.	ID=scaffold4|size935939:hsp:89800:3.12.0.6;Parent=scaffold4|size935939:hit:40093:3.12.0.6;Target=TRINITY_DN16848_c0_g5_i2 2863 2979 +;Gap=M117
scaffold4|size935939	est2genome	match_part	629410	630048	18052	-	.	ID=scaffold4|size935939:hsp:89801:3.12.0.6;Parent=scaffold4|size935939:hit:40093:3.12.0.6;Target=TRINITY_DN16848_c0_g5_i2 2980 3618 +;Gap=M639
scaffold4|size935939	est2genome	expressed_sequence_match	629410	633205	17451	-	.	ID=scaffold4|size935939:hit:40094:3.12.0.6;Name=TRINITY_DN16848_c0_g5_i3;score=17451
scaffold4|size935939	est2genome	match_part	632915	633205	17451	-	.	ID=scaffold4|size935939:hsp:89802:3.12.0.6;Parent=scaffold4|size935939:hit:40094:3.12.0.6;Target=TRINITY_DN16848_c0_g5_i3 1 291 +;Gap=M291
scaffold4|size935939	est2genome	match_part	630344	632798	17451	-	.	ID=scaffold4|size935939:hsp:89803:3.12.0.6;Parent=scaffold4|size935939:hit:40094:3.12.0.6;Target=TRINITY_DN16848_c0_g5_i3 292 2746 +;Gap=M2455
scaffold4|size935939	est2genome	match_part	630144	630260	17451	-	.	ID=scaffold4|size935939:hsp:89804:3.12.0.6;Parent=scaffold4|size935939:hit:40094:3.12.0.6;Target=TRINITY_DN16848_c0_g5_i3 2747 2863 +;Gap=M117
scaffold4|size935939	est2genome	match_part	629410	630048	17451	-	.	ID=scaffold4|size935939:hsp:89805:3.12.0.6;Parent=scaffold4|size935939:hit:40094:3.12.0.6;Target=TRINITY_DN16848_c0_g5_i3 2864 3502 +;Gap=M639
scaffold4|size935939	est2genome	expressed_sequence_match	629119	633202	19009	-	.	ID=scaffold4|size935939:hit:40095:3.12.0.6;Name=TRINITY_DN4074_c0_g1_i1;score=19009
scaffold4|size935939	est2genome	match_part	631292	633202	19009	-	.	ID=scaffold4|size935939:hsp:89806:3.12.0.6;Parent=scaffold4|size935939:hit:40095:3.12.0.6;Target=TRINITY_DN4074_c0_g1_i1 1902 3812 -;Gap=M1911
scaffold4|size935939	est2genome	match_part	630344	631197	19009	-	.	ID=scaffold4|size935939:hsp:89807:3.12.0.6;Parent=scaffold4|size935939:hit:40095:3.12.0.6;Target=TRINITY_DN4074_c0_g1_i1 1048 1901 -;Gap=M854
scaffold4|size935939	est2genome	match_part	630144	630260	19009	-	.	ID=scaffold4|size935939:hsp:89808:3.12.0.6;Parent=scaffold4|size935939:hit:40095:3.12.0.6;Target=TRINITY_DN4074_c0_g1_i1 931 1047 -;Gap=M117
scaffold4|size935939	est2genome	match_part	629119	630048	19009	-	.	ID=scaffold4|size935939:hsp:89809:3.12.0.6;Parent=scaffold4|size935939:hit:40095:3.12.0.6;Target=TRINITY_DN4074_c0_g1_i1 1 930 -;Gap=M930
scaffold4|size935939	est2genome	expressed_sequence_match	629410	633205	18980	-	.	ID=scaffold4|size935939:hit:40096:3.12.0.6;Name=TRINITY_DN16848_c0_g5_i5;score=18980
scaffold4|size935939	est2genome	match_part	629410	633205	18980	-	.	ID=scaffold4|size935939:hsp:89810:3.12.0.6;Parent=scaffold4|size935939:hit:40096:3.12.0.6;Target=TRINITY_DN16848_c0_g5_i5 1 3796 +;Gap=M3796
scaffold4|size935939	est2genome	expressed_sequence_match	629119	633202	18901	-	.	ID=scaffold4|size935939:hit:40097:3.12.0.6;Name=TRINITY_DN4074_c0_g1_i2;score=18901
scaffold4|size935939	est2genome	match_part	632915	633202	18901	-	.	ID=scaffold4|size935939:hsp:89811:3.12.0.6;Parent=scaffold4|size935939:hit:40097:3.12.0.6;Target=TRINITY_DN4074_c0_g1_i2 3504 3791 -;Gap=M288
scaffold4|size935939	est2genome	match_part	631292	632798	18901	-	.	ID=scaffold4|size935939:hsp:89812:3.12.0.6;Parent=scaffold4|size935939:hit:40097:3.12.0.6;Target=TRINITY_DN4074_c0_g1_i2 1997 3503 -;Gap=M1507
scaffold4|size935939	est2genome	match_part	630344	631197	18901	-	.	ID=scaffold4|size935939:hsp:89813:3.12.0.6;Parent=scaffold4|size935939:hit:40097:3.12.0.6;Target=TRINITY_DN4074_c0_g1_i2 1143 1996 -;Gap=M854
scaffold4|size935939	est2genome	match_part	629119	630260	18901	-	.	ID=scaffold4|size935939:hsp:89814:3.12.0.6;Parent=scaffold4|size935939:hit:40097:3.12.0.6;Target=TRINITY_DN4074_c0_g1_i2 1 1142 -;Gap=M1142
scaffold4|size935939	est2genome	expressed_sequence_match	629410	633205	18497	-	.	ID=scaffold4|size935939:hit:40098:3.12.0.6;Name=TRINITY_DN16848_c0_g5_i6;score=18497
scaffold4|size935939	est2genome	match_part	631292	633205	18497	-	.	ID=scaffold4|size935939:hsp:89815:3.12.0.6;Parent=scaffold4|size935939:hit:40098:3.12.0.6;Target=TRINITY_DN16848_c0_g5_i6 1 1914 +;Gap=M1914
scaffold4|size935939	est2genome	match_part	629410	631197	18497	-	.	ID=scaffold4|size935939:hsp:89816:3.12.0.6;Parent=scaffold4|size935939:hit:40098:3.12.0.6;Target=TRINITY_DN16848_c0_g5_i6 1915 3702 +;Gap=M1788
scaffold4|size935939	est2genome	expressed_sequence_match	629119	633202	19502	-	.	ID=scaffold4|size935939:hit:40099:3.12.0.6;Name=TRINITY_DN4074_c0_g1_i3;score=19502
scaffold4|size935939	est2genome	match_part	631292	633202	19502	-	.	ID=scaffold4|size935939:hsp:89817:3.12.0.6;Parent=scaffold4|size935939:hit:40099:3.12.0.6;Target=TRINITY_DN4074_c0_g1_i3 1997 3907 -;Gap=M1911
scaffold4|size935939	est2genome	match_part	630344	631197	19502	-	.	ID=scaffold4|size935939:hsp:89818:3.12.0.6;Parent=scaffold4|size935939:hit:40099:3.12.0.6;Target=TRINITY_DN4074_c0_g1_i3 1143 1996 -;Gap=M854
scaffold4|size935939	est2genome	match_part	629119	630260	19502	-	.	ID=scaffold4|size935939:hsp:89819:3.12.0.6;Parent=scaffold4|size935939:hit:40099:3.12.0.6;Target=TRINITY_DN4074_c0_g1_i3 1 1142 -;Gap=M1142
scaffold4|size935939	est2genome	expressed_sequence_match	629410	633205	18379	-	.	ID=scaffold4|size935939:hit:40100:3.12.0.6;Name=TRINITY_DN16848_c0_g5_i7;score=18379
scaffold4|size935939	est2genome	match_part	632915	633205	18379	-	.	ID=scaffold4|size935939:hsp:89820:3.12.0.6;Parent=scaffold4|size935939:hit:40100:3.12.0.6;Target=TRINITY_DN16848_c0_g5_i7 1 291 +;Gap=M291
scaffold4|size935939	est2genome	match_part	629410	632798	18379	-	.	ID=scaffold4|size935939:hsp:89821:3.12.0.6;Parent=scaffold4|size935939:hit:40100:3.12.0.6;Target=TRINITY_DN16848_c0_g5_i7 292 3680 +;Gap=M3389
scaffold4|size935939	est2genome	expressed_sequence_match	629119	633202	18408	-	.	ID=scaffold4|size935939:hit:40101:3.12.0.6;Name=TRINITY_DN4074_c0_g1_i4;score=18408
scaffold4|size935939	est2genome	match_part	632915	633202	18408	-	.	ID=scaffold4|size935939:hsp:89822:3.12.0.6;Parent=scaffold4|size935939:hit:40101:3.12.0.6;Target=TRINITY_DN4074_c0_g1_i4 3409 3696 -;Gap=M288
scaffold4|size935939	est2genome	match_part	631292	632798	18408	-	.	ID=scaffold4|size935939:hsp:89823:3.12.0.6;Parent=scaffold4|size935939:hit:40101:3.12.0.6;Target=TRINITY_DN4074_c0_g1_i4 1902 3408 -;Gap=M1507
scaffold4|size935939	est2genome	match_part	630344	631197	18408	-	.	ID=scaffold4|size935939:hsp:89824:3.12.0.6;Parent=scaffold4|size935939:hit:40101:3.12.0.6;Target=TRINITY_DN4074_c0_g1_i4 1048 1901 -;Gap=M854
scaffold4|size935939	est2genome	match_part	630144	630260	18408	-	.	ID=scaffold4|size935939:hsp:89825:3.12.0.6;Parent=scaffold4|size935939:hit:40101:3.12.0.6;Target=TRINITY_DN4074_c0_g1_i4 931 1047 -;Gap=M117
scaffold4|size935939	est2genome	match_part	629119	630048	18408	-	.	ID=scaffold4|size935939:hsp:89826:3.12.0.6;Parent=scaffold4|size935939:hit:40101:3.12.0.6;Target=TRINITY_DN4074_c0_g1_i4 1 930 -;Gap=M930
scaffold4|size935939	est2genome	expressed_sequence_match	637272	639172	9496	-	.	ID=scaffold4|size935939:hit:40102:3.12.0.6;Name=TRINITY_DN8637_c0_g2_i1;score=9496
scaffold4|size935939	est2genome	match_part	637272	639172	9496	-	.	ID=scaffold4|size935939:hsp:89827:3.12.0.6;Parent=scaffold4|size935939:hit:40102:3.12.0.6;Target=TRINITY_DN8637_c0_g2_i1 1 1901 +;Gap=M1901
scaffold4|size935939	est2genome	expressed_sequence_match	639303	642602	16500	+	.	ID=scaffold4|size935939:hit:40103:3.12.0.6;Name=TRINITY_DN15655_c0_g1_i1;score=16500
scaffold4|size935939	est2genome	match_part	639303	642602	16500	+	.	ID=scaffold4|size935939:hsp:89828:3.12.0.6;Parent=scaffold4|size935939:hit:40103:3.12.0.6;Target=TRINITY_DN15655_c0_g1_i1 1 3300 -;Gap=M3300
scaffold4|size935939	est2genome	expressed_sequence_match	642614	645027	9762	-	.	ID=scaffold4|size935939:hit:40104:3.12.0.6;Name=TRINITY_DN17722_c1_g4_i4;score=9762
scaffold4|size935939	est2genome	match_part	644429	645027	9762	-	.	ID=scaffold4|size935939:hsp:89829:3.12.0.6;Parent=scaffold4|size935939:hit:40104:3.12.0.6;Target=TRINITY_DN17722_c1_g4_i4 1 599 +;Gap=M599
scaffold4|size935939	est2genome	match_part	644091	644342	9762	-	.	ID=scaffold4|size935939:hsp:89830:3.12.0.6;Parent=scaffold4|size935939:hit:40104:3.12.0.6;Target=TRINITY_DN17722_c1_g4_i4 600 851 +;Gap=M252
scaffold4|size935939	est2genome	match_part	643858	643998	9762	-	.	ID=scaffold4|size935939:hsp:89831:3.12.0.6;Parent=scaffold4|size935939:hit:40104:3.12.0.6;Target=TRINITY_DN17722_c1_g4_i4 852 992 +;Gap=M141
scaffold4|size935939	est2genome	match_part	643688	643753	9762	-	.	ID=scaffold4|size935939:hsp:89832:3.12.0.6;Parent=scaffold4|size935939:hit:40104:3.12.0.6;Target=TRINITY_DN17722_c1_g4_i4 993 1058 +;Gap=M66
scaffold4|size935939	est2genome	match_part	643513	643608	9762	-	.	ID=scaffold4|size935939:hsp:89833:3.12.0.6;Parent=scaffold4|size935939:hit:40104:3.12.0.6;Target=TRINITY_DN17722_c1_g4_i4 1059 1154 +;Gap=M96
scaffold4|size935939	est2genome	match_part	642614	643428	9762	-	.	ID=scaffold4|size935939:hsp:89834:3.12.0.6;Parent=scaffold4|size935939:hit:40104:3.12.0.6;Target=TRINITY_DN17722_c1_g4_i4 1155 1969 +;Gap=M815
scaffold4|size935939	est2genome	expressed_sequence_match	642614	651313	39031	-	.	ID=scaffold4|size935939:hit:40105:3.12.0.6;Name=TRINITY_DN17722_c1_g4_i1;score=39031
scaffold4|size935939	est2genome	match_part	648524	651313	39031	-	.	ID=scaffold4|size935939:hsp:89835:3.12.0.6;Parent=scaffold4|size935939:hit:40105:3.12.0.6;Target=TRINITY_DN17722_c1_g4_i1 1 2791 +;Gap=M2790
scaffold4|size935939	est2genome	match_part	647294	648361	39031	-	.	ID=scaffold4|size935939:hsp:89836:3.12.0.6;Parent=scaffold4|size935939:hit:40105:3.12.0.6;Target=TRINITY_DN17722_c1_g4_i1 2792 3859 +;Gap=M1068
scaffold4|size935939	est2genome	match_part	645349	647205	39031	-	.	ID=scaffold4|size935939:hsp:89837:3.12.0.6;Parent=scaffold4|size935939:hit:40105:3.12.0.6;Target=TRINITY_DN17722_c1_g4_i1 3860 5716 +;Gap=M1857
scaffold4|size935939	est2genome	match_part	645005	645272	39031	-	.	ID=scaffold4|size935939:hsp:89838:3.12.0.6;Parent=scaffold4|size935939:hit:40105:3.12.0.6;Target=TRINITY_DN17722_c1_g4_i1 5717 5984 +;Gap=M268
scaffold4|size935939	est2genome	match_part	644429	644919	39031	-	.	ID=scaffold4|size935939:hsp:89839:3.12.0.6;Parent=scaffold4|size935939:hit:40105:3.12.0.6;Target=TRINITY_DN17722_c1_g4_i1 5985 6475 +;Gap=M491
scaffold4|size935939	est2genome	match_part	644091	644342	39031	-	.	ID=scaffold4|size935939:hsp:89840:3.12.0.6;Parent=scaffold4|size935939:hit:40105:3.12.0.6;Target=TRINITY_DN17722_c1_g4_i1 6476 6727 +;Gap=M252
scaffold4|size935939	est2genome	match_part	643858	643998	39031	-	.	ID=scaffold4|size935939:hsp:89841:3.12.0.6;Parent=scaffold4|size935939:hit:40105:3.12.0.6;Target=TRINITY_DN17722_c1_g4_i1 6728 6868 +;Gap=M141
scaffold4|size935939	est2genome	match_part	643688	643753	39031	-	.	ID=scaffold4|size935939:hsp:89842:3.12.0.6;Parent=scaffold4|size935939:hit:40105:3.12.0.6;Target=TRINITY_DN17722_c1_g4_i1 6869 6934 +;Gap=M66
scaffold4|size935939	est2genome	match_part	643513	643608	39031	-	.	ID=scaffold4|size935939:hsp:89843:3.12.0.6;Parent=scaffold4|size935939:hit:40105:3.12.0.6;Target=TRINITY_DN17722_c1_g4_i1 6935 7030 +;Gap=M96
scaffold4|size935939	est2genome	match_part	642614	643428	39031	-	.	ID=scaffold4|size935939:hsp:89844:3.12.0.6;Parent=scaffold4|size935939:hit:40105:3.12.0.6;Target=TRINITY_DN17722_c1_g4_i1 7031 7845 +;Gap=M815
scaffold4|size935939	est2genome	expressed_sequence_match	642614	651313	39613	-	.	ID=scaffold4|size935939:hit:40106:3.12.0.6;Name=TRINITY_DN17722_c1_g4_i2;score=39613
scaffold4|size935939	est2genome	match_part	648524	651313	39613	-	.	ID=scaffold4|size935939:hsp:89845:3.12.0.6;Parent=scaffold4|size935939:hit:40106:3.12.0.6;Target=TRINITY_DN17722_c1_g4_i2 1 2791 +;Gap=M2790
scaffold4|size935939	est2genome	match_part	647294	648361	39613	-	.	ID=scaffold4|size935939:hsp:89846:3.12.0.6;Parent=scaffold4|size935939:hit:40106:3.12.0.6;Target=TRINITY_DN17722_c1_g4_i2 2792 3859 +;Gap=M1068
scaffold4|size935939	est2genome	match_part	645349	647205	39613	-	.	ID=scaffold4|size935939:hsp:89847:3.12.0.6;Parent=scaffold4|size935939:hit:40106:3.12.0.6;Target=TRINITY_DN17722_c1_g4_i2 3860 5716 +;Gap=M1857
scaffold4|size935939	est2genome	match_part	645145	645272	39613	-	.	ID=scaffold4|size935939:hsp:89848:3.12.0.6;Parent=scaffold4|size935939:hit:40106:3.12.0.6;Target=TRINITY_DN17722_c1_g4_i2 5717 5844 +;Gap=M128
scaffold4|size935939	est2genome	match_part	645005	645072	39613	-	.	ID=scaffold4|size935939:hsp:89849:3.12.0.6;Parent=scaffold4|size935939:hit:40106:3.12.0.6;Target=TRINITY_DN17722_c1_g4_i2 5845 5912 +;Gap=M68
scaffold4|size935939	est2genome	match_part	644429	644919	39613	-	.	ID=scaffold4|size935939:hsp:89850:3.12.0.6;Parent=scaffold4|size935939:hit:40106:3.12.0.6;Target=TRINITY_DN17722_c1_g4_i2 5913 6403 +;Gap=M491
scaffold4|size935939	est2genome	match_part	644091	644342	39613	-	.	ID=scaffold4|size935939:hsp:89851:3.12.0.6;Parent=scaffold4|size935939:hit:40106:3.12.0.6;Target=TRINITY_DN17722_c1_g4_i2 6404 6655 +;Gap=M252
scaffold4|size935939	est2genome	match_part	643513	643998	39613	-	.	ID=scaffold4|size935939:hsp:89852:3.12.0.6;Parent=scaffold4|size935939:hit:40106:3.12.0.6;Target=TRINITY_DN17722_c1_g4_i2 6656 7141 +;Gap=M486
scaffold4|size935939	est2genome	match_part	642614	643428	39613	-	.	ID=scaffold4|size935939:hsp:89853:3.12.0.6;Parent=scaffold4|size935939:hit:40106:3.12.0.6;Target=TRINITY_DN17722_c1_g4_i2 7142 7956 +;Gap=M815
scaffold4|size935939	est2genome	expressed_sequence_match	642614	651313	38657	-	.	ID=scaffold4|size935939:hit:40107:3.12.0.6;Name=TRINITY_DN17722_c1_g4_i3;score=38657
scaffold4|size935939	est2genome	match_part	648524	651313	38657	-	.	ID=scaffold4|size935939:hsp:89854:3.12.0.6;Parent=scaffold4|size935939:hit:40107:3.12.0.6;Target=TRINITY_DN17722_c1_g4_i3 1 2791 +;Gap=M2790
scaffold4|size935939	est2genome	match_part	647294	648361	38657	-	.	ID=scaffold4|size935939:hsp:89855:3.12.0.6;Parent=scaffold4|size935939:hit:40107:3.12.0.6;Target=TRINITY_DN17722_c1_g4_i3 2792 3859 +;Gap=M1068
scaffold4|size935939	est2genome	match_part	645349	647205	38657	-	.	ID=scaffold4|size935939:hsp:89856:3.12.0.6;Parent=scaffold4|size935939:hit:40107:3.12.0.6;Target=TRINITY_DN17722_c1_g4_i3 3860 5716 +;Gap=M1857
scaffold4|size935939	est2genome	match_part	645145	645272	38657	-	.	ID=scaffold4|size935939:hsp:89857:3.12.0.6;Parent=scaffold4|size935939:hit:40107:3.12.0.6;Target=TRINITY_DN17722_c1_g4_i3 5717 5844 +;Gap=M128
scaffold4|size935939	est2genome	match_part	645005	645072	38657	-	.	ID=scaffold4|size935939:hsp:89858:3.12.0.6;Parent=scaffold4|size935939:hit:40107:3.12.0.6;Target=TRINITY_DN17722_c1_g4_i3 5845 5912 +;Gap=M68
scaffold4|size935939	est2genome	match_part	644429	644919	38657	-	.	ID=scaffold4|size935939:hsp:89859:3.12.0.6;Parent=scaffold4|size935939:hit:40107:3.12.0.6;Target=TRINITY_DN17722_c1_g4_i3 5913 6403 +;Gap=M491
scaffold4|size935939	est2genome	match_part	644091	644342	38657	-	.	ID=scaffold4|size935939:hsp:89860:3.12.0.6;Parent=scaffold4|size935939:hit:40107:3.12.0.6;Target=TRINITY_DN17722_c1_g4_i3 6404 6655 +;Gap=M252
scaffold4|size935939	est2genome	match_part	643858	643998	38657	-	.	ID=scaffold4|size935939:hsp:89861:3.12.0.6;Parent=scaffold4|size935939:hit:40107:3.12.0.6;Target=TRINITY_DN17722_c1_g4_i3 6656 6796 +;Gap=M141
scaffold4|size935939	est2genome	match_part	643688	643753	38657	-	.	ID=scaffold4|size935939:hsp:89862:3.12.0.6;Parent=scaffold4|size935939:hit:40107:3.12.0.6;Target=TRINITY_DN17722_c1_g4_i3 6797 6862 +;Gap=M66
scaffold4|size935939	est2genome	match_part	643513	643608	38657	-	.	ID=scaffold4|size935939:hsp:89863:3.12.0.6;Parent=scaffold4|size935939:hit:40107:3.12.0.6;Target=TRINITY_DN17722_c1_g4_i3 6863 6958 +;Gap=M96
scaffold4|size935939	est2genome	match_part	642614	643428	38657	-	.	ID=scaffold4|size935939:hsp:89864:3.12.0.6;Parent=scaffold4|size935939:hit:40107:3.12.0.6;Target=TRINITY_DN17722_c1_g4_i3 6959 7773 +;Gap=M815
scaffold4|size935939	est2genome	expressed_sequence_match	659777	660004	1131	+	.	ID=scaffold4|size935939:hit:40108:3.12.0.6;Name=TRINITY_DN20976_c0_g1_i1;score=1131
scaffold4|size935939	est2genome	match_part	659777	660004	1131	+	.	ID=scaffold4|size935939:hsp:89865:3.12.0.6;Parent=scaffold4|size935939:hit:40108:3.12.0.6;Target=TRINITY_DN20976_c0_g1_i1 1 228 +;Gap=M228
scaffold4|size935939	est2genome	expressed_sequence_match	657223	659917	12994	-	.	ID=scaffold4|size935939:hit:40109:3.12.0.6;Name=TRINITY_DN1551_c0_g1_i2;score=12994
scaffold4|size935939	est2genome	match_part	659256	659917	12994	-	.	ID=scaffold4|size935939:hsp:89866:3.12.0.6;Parent=scaffold4|size935939:hit:40109:3.12.0.6;Target=TRINITY_DN1551_c0_g1_i2 1 662 +;Gap=M662
scaffold4|size935939	est2genome	match_part	657223	659163	12994	-	.	ID=scaffold4|size935939:hsp:89867:3.12.0.6;Parent=scaffold4|size935939:hit:40109:3.12.0.6;Target=TRINITY_DN1551_c0_g1_i2 663 2603 +;Gap=M1941
scaffold4|size935939	est2genome	expressed_sequence_match	653758	659873	29640	-	.	ID=scaffold4|size935939:hit:40110:3.12.0.6;Name=TRINITY_DN14174_c0_g1_i2;score=29640
scaffold4|size935939	est2genome	match_part	659256	659873	29640	-	.	ID=scaffold4|size935939:hsp:89868:3.12.0.6;Parent=scaffold4|size935939:hit:40110:3.12.0.6;Target=TRINITY_DN14174_c0_g1_i2 1 618 +;Gap=M618
scaffold4|size935939	est2genome	match_part	654358	659163	29640	-	.	ID=scaffold4|size935939:hsp:89869:3.12.0.6;Parent=scaffold4|size935939:hit:40110:3.12.0.6;Target=TRINITY_DN14174_c0_g1_i2 619 5424 +;Gap=M4806
scaffold4|size935939	est2genome	match_part	653758	654269	29640	-	.	ID=scaffold4|size935939:hsp:89870:3.12.0.6;Parent=scaffold4|size935939:hit:40110:3.12.0.6;Target=TRINITY_DN14174_c0_g1_i2 5425 5936 +;Gap=M512
scaffold4|size935939	est2genome	expressed_sequence_match	653705	653988	1420	+	.	ID=scaffold4|size935939:hit:40111:3.12.0.6;Name=TRINITY_DN16037_c0_g1_i1;score=1420
scaffold4|size935939	est2genome	match_part	653705	653988	1420	+	.	ID=scaffold4|size935939:hsp:89871:3.12.0.6;Parent=scaffold4|size935939:hit:40111:3.12.0.6;Target=TRINITY_DN16037_c0_g1_i1 1 284 -;Gap=M284
scaffold4|size935939	est2genome	expressed_sequence_match	653758	659873	30121	-	.	ID=scaffold4|size935939:hit:40112:3.12.0.6;Name=TRINITY_DN14174_c0_g1_i3;score=30121
scaffold4|size935939	est2genome	match_part	654358	659873	30121	-	.	ID=scaffold4|size935939:hsp:89872:3.12.0.6;Parent=scaffold4|size935939:hit:40112:3.12.0.6;Target=TRINITY_DN14174_c0_g1_i3 1 5516 +;Gap=M5516
scaffold4|size935939	est2genome	match_part	653758	654269	30121	-	.	ID=scaffold4|size935939:hsp:89873:3.12.0.6;Parent=scaffold4|size935939:hit:40112:3.12.0.6;Target=TRINITY_DN14174_c0_g1_i3 5517 6028 +;Gap=M512
scaffold4|size935939	est2genome	expressed_sequence_match	653758	659873	30099	-	.	ID=scaffold4|size935939:hit:40113:3.12.0.6;Name=TRINITY_DN14174_c0_g1_i4;score=30099
scaffold4|size935939	est2genome	match_part	659256	659873	30099	-	.	ID=scaffold4|size935939:hsp:89874:3.12.0.6;Parent=scaffold4|size935939:hit:40113:3.12.0.6;Target=TRINITY_DN14174_c0_g1_i4 1 618 +;Gap=M618
scaffold4|size935939	est2genome	match_part	653758	659163	30099	-	.	ID=scaffold4|size935939:hsp:89875:3.12.0.6;Parent=scaffold4|size935939:hit:40113:3.12.0.6;Target=TRINITY_DN14174_c0_g1_i4 619 6024 +;Gap=M5406
scaffold4|size935939	est2genome	expressed_sequence_match	689020	689334	1206	-	.	ID=scaffold4|size935939:hit:40114:3.12.0.6;Name=TRINITY_DN28731_c0_g1_i1;score=1206
scaffold4|size935939	est2genome	match_part	689020	689334	1206	-	.	ID=scaffold4|size935939:hsp:89876:3.12.0.6;Parent=scaffold4|size935939:hit:40114:3.12.0.6;Target=TRINITY_DN28731_c0_g1_i1 1 316 +;Gap=M315
scaffold4|size935939	blastn	expressed_sequence_match	689386	690165	73	-	.	ID=scaffold4|size935939:hit:40115:3.12.0.6;Name=TRINITY_DN9027_c0_g1_i2;score=73
scaffold4|size935939	blastn	match_part	689997	690165	73	-	.	ID=scaffold4|size935939:hsp:89877:3.12.0.6;Parent=scaffold4|size935939:hit:40115:3.12.0.6;Target=TRINITY_DN9027_c0_g1_i2 1 169 +;Gap=M169
scaffold4|size935939	blastn	match_part	689708	689828	55	-	.	ID=scaffold4|size935939:hsp:89878:3.12.0.6;Parent=scaffold4|size935939:hit:40115:3.12.0.6;Target=TRINITY_DN9027_c0_g1_i2 371 491 +;Gap=M121
scaffold4|size935939	blastn	match_part	689386	689534	71	-	.	ID=scaffold4|size935939:hsp:89879:3.12.0.6;Parent=scaffold4|size935939:hit:40115:3.12.0.6;Target=TRINITY_DN9027_c0_g1_i2 371 519 +;Gap=M149
scaffold4|size935939	est2genome	expressed_sequence_match	689369	690165	1797	-	.	ID=scaffold4|size935939:hit:40116:3.12.0.6;Name=TRINITY_DN9027_c0_g1_i2;score=1797
scaffold4|size935939	est2genome	match_part	689798	690165	1797	-	.	ID=scaffold4|size935939:hsp:89880:3.12.0.6;Parent=scaffold4|size935939:hit:40116:3.12.0.6;Target=TRINITY_DN9027_c0_g1_i2 1 379 +;Gap=M368
scaffold4|size935939	est2genome	match_part	689369	689525	1797	-	.	ID=scaffold4|size935939:hsp:89881:3.12.0.6;Parent=scaffold4|size935939:hit:40116:3.12.0.6;Target=TRINITY_DN9027_c0_g1_i2 380 535 +;Gap=M157
###
scaffold4|size935939	blastx	protein_match	759618	759878	229	-	.	ID=scaffold4|size935939:hit:40117:3.12.0.7;Name=jgi|Thaoce1|74193|rna7899;score=229
scaffold4|size935939	blastx	match_part	759618	759878	229	-	.	ID=scaffold4|size935939:hsp:89882:3.12.0.7;Parent=scaffold4|size935939:hit:40117:3.12.0.7;Target=jgi|Thaoce1|74193|rna7899 1 87 +;Gap=M261
scaffold4|size935939	blastx	protein_match	760173	760554	122	-	.	ID=scaffold4|size935939:hit:40118:3.12.0.7;Name=jgi|Fracy1|243080|fgenesh2_pg.10_%2523_587;score=122
scaffold4|size935939	blastx	match_part	760417	760554	103	-	.	ID=scaffold4|size935939:hsp:89883:3.12.0.7;Parent=scaffold4|size935939:hit:40118:3.12.0.7;Target=jgi|Fracy1|243080|fgenesh2_pg.10_%252523_587 37 82 +;Gap=M138
scaffold4|size935939	blastx	match_part	760173	760385	122	-	.	ID=scaffold4|size935939:hsp:89884:3.12.0.7;Parent=scaffold4|size935939:hit:40118:3.12.0.7;Target=jgi|Fracy1|243080|fgenesh2_pg.10_%252523_587 96 166 +;Gap=M213
scaffold4|size935939	blastx	protein_match	759414	762770	744	-	.	ID=scaffold4|size935939:hit:40119:3.12.0.7;Name=jgi|Thaoce1|77924|rna15843;score=744
scaffold4|size935939	blastx	match_part	761136	762770	728	-	.	ID=scaffold4|size935939:hsp:89885:3.12.0.7;Parent=scaffold4|size935939:hit:40119:3.12.0.7;Target=jgi|Thaoce1|77924|rna15843 317 868 +;Gap=M1635
scaffold4|size935939	blastx	match_part	760811	761077	146	-	.	ID=scaffold4|size935939:hsp:89886:3.12.0.7;Parent=scaffold4|size935939:hit:40119:3.12.0.7;Target=jgi|Thaoce1|77924|rna15843 940 1019 +;Gap=M267
scaffold4|size935939	blastx	match_part	760387	760818	381	-	.	ID=scaffold4|size935939:hsp:89887:3.12.0.7;Parent=scaffold4|size935939:hit:40119:3.12.0.7;Target=jgi|Thaoce1|77924|rna15843 1018 1162 +;Gap=M432
scaffold4|size935939	blastx	match_part	759414	760385	744	-	.	ID=scaffold4|size935939:hsp:89888:3.12.0.7;Parent=scaffold4|size935939:hit:40119:3.12.0.7;Target=jgi|Thaoce1|77924|rna15843 1166 1489 +;Gap=M972
scaffold4|size935939	blastx	protein_match	759552	759938	292	-	.	ID=scaffold4|size935939:hit:40120:3.12.0.7;Name=jgi|Thaoce1|91494|rna15024;score=292
scaffold4|size935939	blastx	match_part	759552	759938	292	-	.	ID=scaffold4|size935939:hsp:89889:3.12.0.7;Parent=scaffold4|size935939:hit:40120:3.12.0.7;Target=jgi|Thaoce1|91494|rna15024 6 134 +;Gap=M387
scaffold4|size935939	blastx	protein_match	760173	760554	122	-	.	ID=scaffold4|size935939:hit:40121:3.12.0.7;Name=jgi|Fracy1|243080|fgenesh2_pg.10_%2523_587;score=122
scaffold4|size935939	blastx	match_part	760417	760554	103	-	.	ID=scaffold4|size935939:hsp:89890:3.12.0.7;Parent=scaffold4|size935939:hit:40121:3.12.0.7;Target=jgi|Fracy1|243080|fgenesh2_pg.10_%252523_587 37 82 +;Gap=M138
scaffold4|size935939	blastx	match_part	760173	760385	122	-	.	ID=scaffold4|size935939:hsp:89891:3.12.0.7;Parent=scaffold4|size935939:hit:40121:3.12.0.7;Target=jgi|Fracy1|243080|fgenesh2_pg.10_%252523_587 96 166 +;Gap=M213
scaffold4|size935939	blastx	protein_match	759402	762551	690	-	.	ID=scaffold4|size935939:hit:40122:3.12.0.7;Name=jgi|Thaoce1|87235|rna14381;score=690
scaffold4|size935939	blastx	match_part	761520	762551	407	-	.	ID=scaffold4|size935939:hsp:89892:3.12.0.7;Parent=scaffold4|size935939:hit:40122:3.12.0.7;Target=jgi|Thaoce1|87235|rna14381 476 830 +;Gap=M1032
scaffold4|size935939	blastx	match_part	760811	761041	110	-	.	ID=scaffold4|size935939:hsp:89893:3.12.0.7;Parent=scaffold4|size935939:hit:40122:3.12.0.7;Target=jgi|Thaoce1|87235|rna14381 1191 1260 +;Gap=M231
scaffold4|size935939	blastx	match_part	760387	760818	382	-	.	ID=scaffold4|size935939:hsp:89894:3.12.0.7;Parent=scaffold4|size935939:hit:40122:3.12.0.7;Target=jgi|Thaoce1|87235|rna14381 1259 1402 +;Gap=M432
scaffold4|size935939	blastx	match_part	759402	760385	690	-	.	ID=scaffold4|size935939:hsp:89895:3.12.0.7;Parent=scaffold4|size935939:hit:40122:3.12.0.7;Target=jgi|Thaoce1|87235|rna14381 1406 1737 +;Gap=M984
scaffold4|size935939	blastx	protein_match	759954	760115	121	-	.	ID=scaffold4|size935939:hit:40123:3.12.0.7;Name=jgi|Thaoce1|83515|rna23431;score=121
scaffold4|size935939	blastx	match_part	759954	760115	121	-	.	ID=scaffold4|size935939:hsp:89896:3.12.0.7;Parent=scaffold4|size935939:hit:40123:3.12.0.7;Target=jgi|Thaoce1|83515|rna23431 8 61 +;Gap=M162
scaffold4|size935939	blastx	protein_match	759411	761089	748	-	.	ID=scaffold4|size935939:hit:40124:3.12.0.7;Name=jgi|Thaoce1|79866|rna9285;score=748
scaffold4|size935939	blastx	match_part	760814	761089	146	-	.	ID=scaffold4|size935939:hsp:89897:3.12.0.7;Parent=scaffold4|size935939:hit:40124:3.12.0.7;Target=jgi|Thaoce1|79866|rna9285 105 188 +;Gap=M276
scaffold4|size935939	blastx	match_part	760387	760800	247	-	.	ID=scaffold4|size935939:hsp:89898:3.12.0.7;Parent=scaffold4|size935939:hit:40124:3.12.0.7;Target=jgi|Thaoce1|79866|rna9285 194 318 +;Gap=M414
scaffold4|size935939	blastx	match_part	759411	760385	748	-	.	ID=scaffold4|size935939:hsp:89899:3.12.0.7;Parent=scaffold4|size935939:hit:40124:3.12.0.7;Target=jgi|Thaoce1|79866|rna9285 322 646 +;Gap=M975
scaffold4|size935939	blastx	protein_match	759405	762881	648	-	.	ID=scaffold4|size935939:hit:40125:3.12.0.7;Name=jgi|Fracy1|181779|e_gw1.3.828.1;score=648
scaffold4|size935939	blastx	match_part	761394	762881	488	-	.	ID=scaffold4|size935939:hsp:89900:3.12.0.7;Parent=scaffold4|size935939:hit:40125:3.12.0.7;Target=jgi|Fracy1|181779|e_gw1.3.828.1 27 538 +;Gap=M1488
scaffold4|size935939	blastx	match_part	760814	761089	145	-	.	ID=scaffold4|size935939:hsp:89901:3.12.0.7;Parent=scaffold4|size935939:hit:40125:3.12.0.7;Target=jgi|Fracy1|181779|e_gw1.3.828.1 665 753 +;Gap=M276
scaffold4|size935939	blastx	match_part	760387	760818	296	-	.	ID=scaffold4|size935939:hsp:89902:3.12.0.7;Parent=scaffold4|size935939:hit:40125:3.12.0.7;Target=jgi|Fracy1|181779|e_gw1.3.828.1 753 897 +;Gap=M432
scaffold4|size935939	blastx	match_part	759405	760385	648	-	.	ID=scaffold4|size935939:hsp:89903:3.12.0.7;Parent=scaffold4|size935939:hit:40125:3.12.0.7;Target=jgi|Fracy1|181779|e_gw1.3.828.1 901 1225 +;Gap=M981
scaffold4|size935939	blastx	protein_match	759414	760124	509	-	.	ID=scaffold4|size935939:hit:40126:3.12.0.7;Name=jgi|Thaoce1|94946|rna12941;score=509
scaffold4|size935939	blastx	match_part	759414	760124	509	-	.	ID=scaffold4|size935939:hsp:89904:3.12.0.7;Parent=scaffold4|size935939:hit:40126:3.12.0.7;Target=jgi|Thaoce1|94946|rna12941 47 283 +;Gap=M711
scaffold4|size935939	blastx	protein_match	759405	759683	230	-	.	ID=scaffold4|size935939:hit:40127:3.12.0.7;Name=jgi|Fracy1|247541|fgenesh2_pg.20_%2523_332;score=230
scaffold4|size935939	blastx	match_part	759405	759683	230	-	.	ID=scaffold4|size935939:hsp:89905:3.12.0.7;Parent=scaffold4|size935939:hit:40127:3.12.0.7;Target=jgi|Fracy1|247541|fgenesh2_pg.20_%252523_332 3 96 +;Gap=M279
scaffold4|size935939	blastx	protein_match	759513	759713	127	-	.	ID=scaffold4|size935939:hit:40128:3.12.0.7;Name=jgi|Thaoce1|100348|rna3930;score=127
scaffold4|size935939	blastx	match_part	759513	759713	127	-	.	ID=scaffold4|size935939:hsp:89906:3.12.0.7;Parent=scaffold4|size935939:hit:40128:3.12.0.7;Target=jgi|Thaoce1|100348|rna3930 8 74 +;Gap=M201
scaffold4|size935939	blastx	protein_match	759405	762881	648	-	.	ID=scaffold4|size935939:hit:40129:3.12.0.7;Name=jgi|Fracy1|181779|e_gw1.3.828.1;score=648
scaffold4|size935939	blastx	match_part	761394	762881	488	-	.	ID=scaffold4|size935939:hsp:89907:3.12.0.7;Parent=scaffold4|size935939:hit:40129:3.12.0.7;Target=jgi|Fracy1|181779|e_gw1.3.828.1 27 538 +;Gap=M1488
scaffold4|size935939	blastx	match_part	760814	761089	145	-	.	ID=scaffold4|size935939:hsp:89908:3.12.0.7;Parent=scaffold4|size935939:hit:40129:3.12.0.7;Target=jgi|Fracy1|181779|e_gw1.3.828.1 665 753 +;Gap=M276
scaffold4|size935939	blastx	match_part	760387	760818	296	-	.	ID=scaffold4|size935939:hsp:89909:3.12.0.7;Parent=scaffold4|size935939:hit:40129:3.12.0.7;Target=jgi|Fracy1|181779|e_gw1.3.828.1 753 897 +;Gap=M432
scaffold4|size935939	blastx	match_part	759405	760385	648	-	.	ID=scaffold4|size935939:hsp:89910:3.12.0.7;Parent=scaffold4|size935939:hit:40129:3.12.0.7;Target=jgi|Fracy1|181779|e_gw1.3.828.1 901 1225 +;Gap=M981
scaffold4|size935939	blastx	protein_match	759405	762770	678	-	.	ID=scaffold4|size935939:hit:40130:3.12.0.7;Name=jgi|Fracy1|181335|e_gw1.2.1255.1;score=678
scaffold4|size935939	blastx	match_part	761364	762770	491	-	.	ID=scaffold4|size935939:hsp:89911:3.12.0.7;Parent=scaffold4|size935939:hit:40130:3.12.0.7;Target=jgi|Fracy1|181335|e_gw1.2.1255.1 142 608 +;Gap=M1407
scaffold4|size935939	blastx	match_part	760387	760845	257	-	.	ID=scaffold4|size935939:hsp:89912:3.12.0.7;Parent=scaffold4|size935939:hit:40130:3.12.0.7;Target=jgi|Fracy1|181335|e_gw1.2.1255.1 752 905 +;Gap=M459
scaffold4|size935939	blastx	match_part	759405	760385	678	-	.	ID=scaffold4|size935939:hsp:89913:3.12.0.7;Parent=scaffold4|size935939:hit:40130:3.12.0.7;Target=jgi|Fracy1|181335|e_gw1.2.1255.1 909 1233 +;Gap=M981
scaffold4|size935939	blastx	protein_match	759477	762881	329	-	.	ID=scaffold4|size935939:hit:40131:3.12.0.7;Name=jgi|Fracy1|258517|fgenesh2_pg.153_%2523_3;score=329
scaffold4|size935939	blastx	match_part	761493	762881	464	-	.	ID=scaffold4|size935939:hsp:89914:3.12.0.7;Parent=scaffold4|size935939:hit:40131:3.12.0.7;Target=jgi|Fracy1|258517|fgenesh2_pg.153_%252523_3 21 498 +;Gap=M1389
scaffold4|size935939	blastx	match_part	759477	759911	329	-	.	ID=scaffold4|size935939:hsp:89915:3.12.0.7;Parent=scaffold4|size935939:hit:40131:3.12.0.7;Target=jgi|Fracy1|258517|fgenesh2_pg.153_%252523_3 607 750 +;Gap=M435
scaffold4|size935939	blastx	protein_match	759477	762881	329	-	.	ID=scaffold4|size935939:hit:40132:3.12.0.7;Name=jgi|Fracy1|258517|fgenesh2_pg.153_%2523_3;score=329
scaffold4|size935939	blastx	match_part	761493	762881	464	-	.	ID=scaffold4|size935939:hsp:89916:3.12.0.7;Parent=scaffold4|size935939:hit:40132:3.12.0.7;Target=jgi|Fracy1|258517|fgenesh2_pg.153_%252523_3 21 498 +;Gap=M1389
scaffold4|size935939	blastx	match_part	759477	759911	329	-	.	ID=scaffold4|size935939:hsp:89917:3.12.0.7;Parent=scaffold4|size935939:hit:40132:3.12.0.7;Target=jgi|Fracy1|258517|fgenesh2_pg.153_%252523_3 607 750 +;Gap=M435
scaffold4|size935939	blastx	protein_match	759414	759830	283	-	.	ID=scaffold4|size935939:hit:40133:3.12.0.7;Name=jgi|Thaoce1|86857|rna27263;score=283
scaffold4|size935939	blastx	match_part	759414	759830	283	-	.	ID=scaffold4|size935939:hsp:89918:3.12.0.7;Parent=scaffold4|size935939:hit:40133:3.12.0.7;Target=jgi|Thaoce1|86857|rna27263 3 130 +;Gap=M417
scaffold4|size935939	blastx	protein_match	759405	759683	230	-	.	ID=scaffold4|size935939:hit:40134:3.12.0.7;Name=jgi|Fracy1|247541|fgenesh2_pg.20_%2523_332;score=230
scaffold4|size935939	blastx	match_part	759405	759683	230	-	.	ID=scaffold4|size935939:hsp:89919:3.12.0.7;Parent=scaffold4|size935939:hit:40134:3.12.0.7;Target=jgi|Fracy1|247541|fgenesh2_pg.20_%252523_332 3 96 +;Gap=M279
scaffold4|size935939	blastx	protein_match	759405	762770	678	-	.	ID=scaffold4|size935939:hit:40135:3.12.0.7;Name=jgi|Fracy1|181335|e_gw1.2.1255.1;score=678
scaffold4|size935939	blastx	match_part	761364	762770	491	-	.	ID=scaffold4|size935939:hsp:89920:3.12.0.7;Parent=scaffold4|size935939:hit:40135:3.12.0.7;Target=jgi|Fracy1|181335|e_gw1.2.1255.1 142 608 +;Gap=M1407
scaffold4|size935939	blastx	match_part	760387	760845	257	-	.	ID=scaffold4|size935939:hsp:89921:3.12.0.7;Parent=scaffold4|size935939:hit:40135:3.12.0.7;Target=jgi|Fracy1|181335|e_gw1.2.1255.1 752 905 +;Gap=M459
scaffold4|size935939	blastx	match_part	759405	760385	678	-	.	ID=scaffold4|size935939:hsp:89922:3.12.0.7;Parent=scaffold4|size935939:hit:40135:3.12.0.7;Target=jgi|Fracy1|181335|e_gw1.2.1255.1 909 1233 +;Gap=M981
scaffold4|size935939	blastx	protein_match	759405	762770	678	-	.	ID=scaffold4|size935939:hit:40136:3.12.0.7;Name=jgi|Fracy1|181335|e_gw1.2.1255.1;score=678
scaffold4|size935939	blastx	match_part	761364	762770	491	-	.	ID=scaffold4|size935939:hsp:89923:3.12.0.7;Parent=scaffold4|size935939:hit:40136:3.12.0.7;Target=jgi|Fracy1|181335|e_gw1.2.1255.1 142 608 +;Gap=M1407
scaffold4|size935939	blastx	match_part	760387	760845	257	-	.	ID=scaffold4|size935939:hsp:89924:3.12.0.7;Parent=scaffold4|size935939:hit:40136:3.12.0.7;Target=jgi|Fracy1|181335|e_gw1.2.1255.1 752 905 +;Gap=M459
scaffold4|size935939	blastx	match_part	759405	760385	678	-	.	ID=scaffold4|size935939:hsp:89925:3.12.0.7;Parent=scaffold4|size935939:hit:40136:3.12.0.7;Target=jgi|Fracy1|181335|e_gw1.2.1255.1 909 1233 +;Gap=M981
scaffold4|size935939	blastx	protein_match	759627	762551	302	-	.	ID=scaffold4|size935939:hit:40137:3.12.0.7;Name=jgi|Fracy1|245987|fgenesh2_pg.16_%2523_354;score=302
scaffold4|size935939	blastx	match_part	761304	762551	407	-	.	ID=scaffold4|size935939:hsp:89926:3.12.0.7;Parent=scaffold4|size935939:hit:40137:3.12.0.7;Target=jgi|Fracy1|245987|fgenesh2_pg.16_%252523_354 16 447 +;Gap=M1248
scaffold4|size935939	blastx	match_part	760814	761119	136	-	.	ID=scaffold4|size935939:hsp:89927:3.12.0.7;Parent=scaffold4|size935939:hit:40137:3.12.0.7;Target=jgi|Fracy1|245987|fgenesh2_pg.16_%252523_354 528 633 +;Gap=M306
scaffold4|size935939	blastx	match_part	760477	760818	207	-	.	ID=scaffold4|size935939:hsp:89928:3.12.0.7;Parent=scaffold4|size935939:hit:40137:3.12.0.7;Target=jgi|Fracy1|245987|fgenesh2_pg.16_%252523_354 633 747 +;Gap=M342
scaffold4|size935939	blastx	match_part	759627	760136	302	-	.	ID=scaffold4|size935939:hsp:89929:3.12.0.7;Parent=scaffold4|size935939:hit:40137:3.12.0.7;Target=jgi|Fracy1|245987|fgenesh2_pg.16_%252523_354 743 910 +;Gap=M510
scaffold4|size935939	blastx	protein_match	759366	762758	740	-	.	ID=scaffold4|size935939:hit:40138:3.12.0.7;Name=jgi|Thaoce1|99069|rna12006;score=740
scaffold4|size935939	blastx	match_part	761232	762758	725	-	.	ID=scaffold4|size935939:hsp:89930:3.12.0.7;Parent=scaffold4|size935939:hit:40138:3.12.0.7;Target=jgi|Thaoce1|99069|rna12006 761 1292 +;Gap=M1527
scaffold4|size935939	blastx	match_part	760811	761086	155	-	.	ID=scaffold4|size935939:hsp:89931:3.12.0.7;Parent=scaffold4|size935939:hit:40138:3.12.0.7;Target=jgi|Thaoce1|99069|rna12006 1362 1444 +;Gap=M276
scaffold4|size935939	blastx	match_part	760387	760818	402	-	.	ID=scaffold4|size935939:hsp:89932:3.12.0.7;Parent=scaffold4|size935939:hit:40138:3.12.0.7;Target=jgi|Thaoce1|99069|rna12006 1443 1586 +;Gap=M432
scaffold4|size935939	blastx	match_part	759366	760385	740	-	.	ID=scaffold4|size935939:hsp:89933:3.12.0.7;Parent=scaffold4|size935939:hit:40138:3.12.0.7;Target=jgi|Thaoce1|99069|rna12006 1590 1924 +;Gap=M1020
scaffold4|size935939	blastx	protein_match	759570	761086	565	-	.	ID=scaffold4|size935939:hit:40139:3.12.0.7;Name=jgi|Thaoce1|69679|rna27387;score=565
scaffold4|size935939	blastx	match_part	760814	761086	139	-	.	ID=scaffold4|size935939:hsp:89934:3.12.0.7;Parent=scaffold4|size935939:hit:40139:3.12.0.7;Target=jgi|Thaoce1|69679|rna27387 8 90 +;Gap=M273
scaffold4|size935939	blastx	match_part	760387	760800	367	-	.	ID=scaffold4|size935939:hsp:89935:3.12.0.7;Parent=scaffold4|size935939:hit:40139:3.12.0.7;Target=jgi|Thaoce1|69679|rna27387 96 233 +;Gap=M414
scaffold4|size935939	blastx	match_part	759570	760397	565	-	.	ID=scaffold4|size935939:hsp:89936:3.12.0.7;Parent=scaffold4|size935939:hit:40139:3.12.0.7;Target=jgi|Thaoce1|69679|rna27387 233 504 +;Gap=M828
scaffold4|size935939	blastx	protein_match	760173	760554	122	-	.	ID=scaffold4|size935939:hit:40140:3.12.0.7;Name=jgi|Fracy1|243080|fgenesh2_pg.10_%2523_587;score=122
scaffold4|size935939	blastx	match_part	760417	760554	103	-	.	ID=scaffold4|size935939:hsp:89937:3.12.0.7;Parent=scaffold4|size935939:hit:40140:3.12.0.7;Target=jgi|Fracy1|243080|fgenesh2_pg.10_%252523_587 37 82 +;Gap=M138
scaffold4|size935939	blastx	match_part	760173	760385	122	-	.	ID=scaffold4|size935939:hsp:89938:3.12.0.7;Parent=scaffold4|size935939:hit:40140:3.12.0.7;Target=jgi|Fracy1|243080|fgenesh2_pg.10_%252523_587 96 166 +;Gap=M213
scaffold4|size935939	blastx	protein_match	759405	759683	230	-	.	ID=scaffold4|size935939:hit:40141:3.12.0.7;Name=jgi|Fracy1|247541|fgenesh2_pg.20_%2523_332;score=230
scaffold4|size935939	blastx	match_part	759405	759683	230	-	.	ID=scaffold4|size935939:hsp:89939:3.12.0.7;Parent=scaffold4|size935939:hit:40141:3.12.0.7;Target=jgi|Fracy1|247541|fgenesh2_pg.20_%252523_332 3 96 +;Gap=M279
scaffold4|size935939	blastx	protein_match	759597	759878	215	-	.	ID=scaffold4|size935939:hit:40142:3.12.0.7;Name=jgi|Thaoce1|94109|rna7532;score=215
scaffold4|size935939	blastx	match_part	759597	759878	215	-	.	ID=scaffold4|size935939:hsp:89940:3.12.0.7;Parent=scaffold4|size935939:hit:40142:3.12.0.7;Target=jgi|Thaoce1|94109|rna7532 1 104 +;Gap=M282
scaffold4|size935939	blastx	protein_match	759534	763013	626	-	.	ID=scaffold4|size935939:hit:40143:3.12.0.7;Name=jgi|Thaoce1|80270|rna4352;score=626
scaffold4|size935939	blastx	match_part	761502	763013	764	-	.	ID=scaffold4|size935939:hsp:89941:3.12.0.7;Parent=scaffold4|size935939:hit:40143:3.12.0.7;Target=jgi|Thaoce1|80270|rna4352 525 1054 +;Gap=M1512
scaffold4|size935939	blastx	match_part	760814	761071	143	-	.	ID=scaffold4|size935939:hsp:89942:3.12.0.7;Parent=scaffold4|size935939:hit:40143:3.12.0.7;Target=jgi|Thaoce1|80270|rna4352 1265 1341 +;Gap=M258
scaffold4|size935939	blastx	match_part	760390	760818	340	-	.	ID=scaffold4|size935939:hsp:89943:3.12.0.7;Parent=scaffold4|size935939:hit:40143:3.12.0.7;Target=jgi|Thaoce1|80270|rna4352 1341 1484 +;Gap=M429
scaffold4|size935939	blastx	match_part	759534	760385	626	-	.	ID=scaffold4|size935939:hsp:89944:3.12.0.7;Parent=scaffold4|size935939:hit:40143:3.12.0.7;Target=jgi|Thaoce1|80270|rna4352 1489 1772 +;Gap=M852
scaffold4|size935939	blastx	protein_match	760639	762560	157	-	.	ID=scaffold4|size935939:hit:40144:3.12.0.7;Name=jgi|Thaoce1|85350|rna15332;score=157
scaffold4|size935939	blastx	match_part	761244	762560	552	-	.	ID=scaffold4|size935939:hsp:89945:3.12.0.7;Parent=scaffold4|size935939:hit:40144:3.12.0.7;Target=jgi|Thaoce1|85350|rna15332 221 666 +;Gap=M1317
scaffold4|size935939	blastx	match_part	760814	761017	91	-	.	ID=scaffold4|size935939:hsp:89946:3.12.0.7;Parent=scaffold4|size935939:hit:40144:3.12.0.7;Target=jgi|Thaoce1|85350|rna15332 784 845 +;Gap=M204
scaffold4|size935939	blastx	match_part	760639	760800	157	-	.	ID=scaffold4|size935939:hsp:89947:3.12.0.7;Parent=scaffold4|size935939:hit:40144:3.12.0.7;Target=jgi|Thaoce1|85350|rna15332 852 905 +;Gap=M162
scaffold4|size935939	blastx	protein_match	760387	760728	283	-	.	ID=scaffold4|size935939:hit:40145:3.12.0.7;Name=jgi|Thaoce1|78350|rna28436;score=283
scaffold4|size935939	blastx	match_part	760387	760728	283	-	.	ID=scaffold4|size935939:hsp:89948:3.12.0.7;Parent=scaffold4|size935939:hit:40145:3.12.0.7;Target=jgi|Thaoce1|78350|rna28436 3 117 +;Gap=M342
scaffold4|size935939	blastx	protein_match	760651	760996	114	-	.	ID=scaffold4|size935939:hit:40146:3.12.0.7;Name=jgi|Thaoce1|94110|rna7533;score=114
scaffold4|size935939	blastx	match_part	760811	760996	88	-	.	ID=scaffold4|size935939:hsp:89949:3.12.0.7;Parent=scaffold4|size935939:hit:40146:3.12.0.7;Target=jgi|Thaoce1|94110|rna7533 89 143 +;Gap=M186
scaffold4|size935939	blastx	match_part	760651	760800	114	-	.	ID=scaffold4|size935939:hsp:89950:3.12.0.7;Parent=scaffold4|size935939:hit:40146:3.12.0.7;Target=jgi|Thaoce1|94110|rna7533 148 197 +;Gap=M150
scaffold4|size935939	blastx	protein_match	759414	759659	179	-	.	ID=scaffold4|size935939:hit:40147:3.12.0.7;Name=jgi|Thaoce1|80730|rna14441;score=179
scaffold4|size935939	blastx	match_part	759414	759659	179	-	.	ID=scaffold4|size935939:hsp:89951:3.12.0.7;Parent=scaffold4|size935939:hit:40147:3.12.0.7;Target=jgi|Thaoce1|80730|rna14441 16 97 +;Gap=M246
scaffold4|size935939	blastx	protein_match	759450	762758	729	-	.	ID=scaffold4|size935939:hit:40148:3.12.0.7;Name=jgi|Thaoce1|69461|rna4441;score=729
scaffold4|size935939	blastx	match_part	761241	762758	717	-	.	ID=scaffold4|size935939:hsp:89952:3.12.0.7;Parent=scaffold4|size935939:hit:40148:3.12.0.7;Target=jgi|Thaoce1|69461|rna4441 404 936 +;Gap=M1518
scaffold4|size935939	blastx	match_part	760811	761077	145	-	.	ID=scaffold4|size935939:hsp:89953:3.12.0.7;Parent=scaffold4|size935939:hit:40148:3.12.0.7;Target=jgi|Thaoce1|69461|rna4441 1043 1122 +;Gap=M267
scaffold4|size935939	blastx	match_part	760387	760818	399	-	.	ID=scaffold4|size935939:hsp:89954:3.12.0.7;Parent=scaffold4|size935939:hit:40148:3.12.0.7;Target=jgi|Thaoce1|69461|rna4441 1121 1264 +;Gap=M432
scaffold4|size935939	blastx	match_part	759450	760385	729	-	.	ID=scaffold4|size935939:hsp:89955:3.12.0.7;Parent=scaffold4|size935939:hit:40148:3.12.0.7;Target=jgi|Thaoce1|69461|rna4441 1268 1578 +;Gap=M936
scaffold4|size935939	blastx	protein_match	759414	762776	746	-	.	ID=scaffold4|size935939:hit:40149:3.12.0.7;Name=jgi|Thaoce1|84411|rna24349;score=746
scaffold4|size935939	blastx	match_part	761235	762776	663	-	.	ID=scaffold4|size935939:hsp:89956:3.12.0.7;Parent=scaffold4|size935939:hit:40149:3.12.0.7;Target=jgi|Thaoce1|84411|rna24349 213 787 +;Gap=M1542
scaffold4|size935939	blastx	match_part	760814	761086	156	-	.	ID=scaffold4|size935939:hsp:89957:3.12.0.7;Parent=scaffold4|size935939:hit:40149:3.12.0.7;Target=jgi|Thaoce1|84411|rna24349 886 968 +;Gap=M273
scaffold4|size935939	blastx	match_part	760387	760818	322	-	.	ID=scaffold4|size935939:hsp:89958:3.12.0.7;Parent=scaffold4|size935939:hit:40149:3.12.0.7;Target=jgi|Thaoce1|84411|rna24349 968 1112 +;Gap=M432
scaffold4|size935939	blastx	match_part	759414	760385	746	-	.	ID=scaffold4|size935939:hsp:89959:3.12.0.7;Parent=scaffold4|size935939:hit:40149:3.12.0.7;Target=jgi|Thaoce1|84411|rna24349 1116 1439 +;Gap=M972
scaffold4|size935939	blastx	protein_match	759405	762881	648	-	.	ID=scaffold4|size935939:hit:40150:3.12.0.7;Name=jgi|Fracy1|181779|e_gw1.3.828.1;score=648
scaffold4|size935939	blastx	match_part	761394	762881	488	-	.	ID=scaffold4|size935939:hsp:89960:3.12.0.7;Parent=scaffold4|size935939:hit:40150:3.12.0.7;Target=jgi|Fracy1|181779|e_gw1.3.828.1 27 538 +;Gap=M1488
scaffold4|size935939	blastx	match_part	760814	761089	145	-	.	ID=scaffold4|size935939:hsp:89961:3.12.0.7;Parent=scaffold4|size935939:hit:40150:3.12.0.7;Target=jgi|Fracy1|181779|e_gw1.3.828.1 665 753 +;Gap=M276
scaffold4|size935939	blastx	match_part	760387	760818	296	-	.	ID=scaffold4|size935939:hsp:89962:3.12.0.7;Parent=scaffold4|size935939:hit:40150:3.12.0.7;Target=jgi|Fracy1|181779|e_gw1.3.828.1 753 897 +;Gap=M432
scaffold4|size935939	blastx	match_part	759405	760385	648	-	.	ID=scaffold4|size935939:hsp:89963:3.12.0.7;Parent=scaffold4|size935939:hit:40150:3.12.0.7;Target=jgi|Fracy1|181779|e_gw1.3.828.1 901 1225 +;Gap=M981
scaffold4|size935939	blastx	protein_match	759414	760608	683	-	.	ID=scaffold4|size935939:hit:40151:3.12.0.7;Name=jgi|Thaoce1|85351|rna15333;score=683
scaffold4|size935939	blastx	match_part	760387	760608	187	-	.	ID=scaffold4|size935939:hsp:89964:3.12.0.7;Parent=scaffold4|size935939:hit:40151:3.12.0.7;Target=jgi|Thaoce1|85351|rna15333 1 74 +;Gap=M222
scaffold4|size935939	blastx	match_part	759414	760385	683	-	.	ID=scaffold4|size935939:hsp:89965:3.12.0.7;Parent=scaffold4|size935939:hit:40151:3.12.0.7;Target=jgi|Thaoce1|85351|rna15333 78 402 +;Gap=M972
scaffold4|size935939	blastx	protein_match	759627	762551	302	-	.	ID=scaffold4|size935939:hit:40152:3.12.0.7;Name=jgi|Fracy1|245987|fgenesh2_pg.16_%2523_354;score=302
scaffold4|size935939	blastx	match_part	761304	762551	407	-	.	ID=scaffold4|size935939:hsp:89966:3.12.0.7;Parent=scaffold4|size935939:hit:40152:3.12.0.7;Target=jgi|Fracy1|245987|fgenesh2_pg.16_%252523_354 16 447 +;Gap=M1248
scaffold4|size935939	blastx	match_part	760814	761119	136	-	.	ID=scaffold4|size935939:hsp:89967:3.12.0.7;Parent=scaffold4|size935939:hit:40152:3.12.0.7;Target=jgi|Fracy1|245987|fgenesh2_pg.16_%252523_354 528 633 +;Gap=M306
scaffold4|size935939	blastx	match_part	760477	760818	207	-	.	ID=scaffold4|size935939:hsp:89968:3.12.0.7;Parent=scaffold4|size935939:hit:40152:3.12.0.7;Target=jgi|Fracy1|245987|fgenesh2_pg.16_%252523_354 633 747 +;Gap=M342
scaffold4|size935939	blastx	match_part	759627	760136	302	-	.	ID=scaffold4|size935939:hsp:89969:3.12.0.7;Parent=scaffold4|size935939:hit:40152:3.12.0.7;Target=jgi|Fracy1|245987|fgenesh2_pg.16_%252523_354 743 910 +;Gap=M510
scaffold4|size935939	blastx	protein_match	759414	759599	128	-	.	ID=scaffold4|size935939:hit:40153:3.12.0.7;Name=jgi|Thaoce1|83591|rna4947;score=128
scaffold4|size935939	blastx	match_part	759414	759599	128	-	.	ID=scaffold4|size935939:hsp:89970:3.12.0.7;Parent=scaffold4|size935939:hit:40153:3.12.0.7;Target=jgi|Thaoce1|83591|rna4947 2 63 +;Gap=M186
scaffold4|size935939	blastx	protein_match	759414	762770	744	-	.	ID=scaffold4|size935939:hit:40154:3.12.0.7;Name=jgi|Thaoce1|94322|rna7781;score=744
scaffold4|size935939	blastx	match_part	761136	762770	730	-	.	ID=scaffold4|size935939:hsp:89971:3.12.0.7;Parent=scaffold4|size935939:hit:40154:3.12.0.7;Target=jgi|Thaoce1|94322|rna7781 764 1315 +;Gap=M1635
scaffold4|size935939	blastx	match_part	760811	761077	148	-	.	ID=scaffold4|size935939:hsp:89972:3.12.0.7;Parent=scaffold4|size935939:hit:40154:3.12.0.7;Target=jgi|Thaoce1|94322|rna7781 1387 1466 +;Gap=M267
scaffold4|size935939	blastx	match_part	760387	760818	386	-	.	ID=scaffold4|size935939:hsp:89973:3.12.0.7;Parent=scaffold4|size935939:hit:40154:3.12.0.7;Target=jgi|Thaoce1|94322|rna7781 1465 1609 +;Gap=M432
scaffold4|size935939	blastx	match_part	759414	760385	744	-	.	ID=scaffold4|size935939:hsp:89974:3.12.0.7;Parent=scaffold4|size935939:hit:40154:3.12.0.7;Target=jgi|Thaoce1|94322|rna7781 1613 1936 +;Gap=M972
scaffold4|size935939	blastx	protein_match	759414	762719	704	-	.	ID=scaffold4|size935939:hit:40155:3.12.0.7;Name=jgi|Thaoce1|82312|rna5511;score=704
scaffold4|size935939	blastx	match_part	761508	762719	660	-	.	ID=scaffold4|size935939:hsp:89975:3.12.0.7;Parent=scaffold4|size935939:hit:40155:3.12.0.7;Target=jgi|Thaoce1|82312|rna5511 592 1020 +;Gap=M1212
scaffold4|size935939	blastx	match_part	760814	761086	135	-	.	ID=scaffold4|size935939:hsp:89976:3.12.0.7;Parent=scaffold4|size935939:hit:40155:3.12.0.7;Target=jgi|Thaoce1|82312|rna5511 1213 1295 +;Gap=M273
scaffold4|size935939	blastx	match_part	760387	760800	382	-	.	ID=scaffold4|size935939:hsp:89977:3.12.0.7;Parent=scaffold4|size935939:hit:40155:3.12.0.7;Target=jgi|Thaoce1|82312|rna5511 1301 1438 +;Gap=M414
scaffold4|size935939	blastx	match_part	759414	760385	704	-	.	ID=scaffold4|size935939:hsp:89978:3.12.0.7;Parent=scaffold4|size935939:hit:40155:3.12.0.7;Target=jgi|Thaoce1|82312|rna5511 1442 1767 +;Gap=M972
scaffold4|size935939	blastx	protein_match	759477	762881	329	-	.	ID=scaffold4|size935939:hit:40156:3.12.0.7;Name=jgi|Fracy1|258517|fgenesh2_pg.153_%2523_3;score=329
scaffold4|size935939	blastx	match_part	761493	762881	464	-	.	ID=scaffold4|size935939:hsp:89979:3.12.0.7;Parent=scaffold4|size935939:hit:40156:3.12.0.7;Target=jgi|Fracy1|258517|fgenesh2_pg.153_%252523_3 21 498 +;Gap=M1389
scaffold4|size935939	blastx	match_part	759477	759911	329	-	.	ID=scaffold4|size935939:hsp:89980:3.12.0.7;Parent=scaffold4|size935939:hit:40156:3.12.0.7;Target=jgi|Fracy1|258517|fgenesh2_pg.153_%252523_3 607 750 +;Gap=M435
scaffold4|size935939	blastx	protein_match	760137	761041	167	-	.	ID=scaffold4|size935939:hit:40157:3.12.0.7;Name=jgi|Thaoce1|74192|rna7898;score=167
scaffold4|size935939	blastx	match_part	760814	761041	97	-	.	ID=scaffold4|size935939:hsp:89981:3.12.0.7;Parent=scaffold4|size935939:hit:40157:3.12.0.7;Target=jgi|Thaoce1|74192|rna7898 68 139 +;Gap=M228
scaffold4|size935939	blastx	match_part	760387	760806	332	-	.	ID=scaffold4|size935939:hsp:89982:3.12.0.7;Parent=scaffold4|size935939:hit:40157:3.12.0.7;Target=jgi|Thaoce1|74192|rna7898 144 282 +;Gap=M420
scaffold4|size935939	blastx	match_part	760137	760385	167	-	.	ID=scaffold4|size935939:hsp:89983:3.12.0.7;Parent=scaffold4|size935939:hit:40157:3.12.0.7;Target=jgi|Thaoce1|74192|rna7898 286 370 +;Gap=M249
scaffold4|size935939	blastx	protein_match	759402	760223	553	-	.	ID=scaffold4|size935939:hit:40158:3.12.0.7;Name=jgi|Thaoce1|103294|rna26631;score=553
scaffold4|size935939	blastx	match_part	759402	760223	553	-	.	ID=scaffold4|size935939:hsp:89984:3.12.0.7;Parent=scaffold4|size935939:hit:40158:3.12.0.7;Target=jgi|Thaoce1|103294|rna26631 2 278 +;Gap=M822
scaffold4|size935939	blastx	protein_match	760248	760932	129	-	.	ID=scaffold4|size935939:hit:40159:3.12.0.7;Name=jgi|Thaoce1|81732|rna24766;score=129
scaffold4|size935939	blastx	match_part	760516	760932	185	-	.	ID=scaffold4|size935939:hsp:89985:3.12.0.7;Parent=scaffold4|size935939:hit:40159:3.12.0.7;Target=jgi|Thaoce1|81732|rna24766 18 163 +;Gap=M417
scaffold4|size935939	blastx	match_part	760248	760385	129	-	.	ID=scaffold4|size935939:hsp:89986:3.12.0.7;Parent=scaffold4|size935939:hit:40159:3.12.0.7;Target=jgi|Thaoce1|81732|rna24766 187 232 +;Gap=M138
scaffold4|size935939	blastx	protein_match	759624	759878	222	-	.	ID=scaffold4|size935939:hit:40160:3.12.0.7;Name=jgi|Thaoce1|77882|rna23268;score=222
scaffold4|size935939	blastx	match_part	759624	759878	222	-	.	ID=scaffold4|size935939:hsp:89987:3.12.0.7;Parent=scaffold4|size935939:hit:40160:3.12.0.7;Target=jgi|Thaoce1|77882|rna23268 1 85 +;Gap=M255
scaffold4|size935939	blastx	protein_match	759513	759827	167	-	.	ID=scaffold4|size935939:hit:40161:3.12.0.7;Name=jgi|Thaoce1|79852|rna18616;score=167
scaffold4|size935939	blastx	match_part	759513	759827	167	-	.	ID=scaffold4|size935939:hsp:89988:3.12.0.7;Parent=scaffold4|size935939:hit:40161:3.12.0.7;Target=jgi|Thaoce1|79852|rna18616 19 123 +;Gap=M315
scaffold4|size935939	blastx	protein_match	759438	759644	172	-	.	ID=scaffold4|size935939:hit:40162:3.12.0.7;Name=jgi|Thaoce1|73762|rna25162;score=172
scaffold4|size935939	blastx	match_part	759438	759644	172	-	.	ID=scaffold4|size935939:hsp:89989:3.12.0.7;Parent=scaffold4|size935939:hit:40162:3.12.0.7;Target=jgi|Thaoce1|73762|rna25162 1 69 +;Gap=M207
scaffold4|size935939	blastx	protein_match	774793	775143	360	+	.	ID=scaffold4|size935939:hit:40163:3.12.0.7;Name=jgi|Thaps3|29950|estExt_Genewise1.C_chr_140052;score=360
scaffold4|size935939	blastx	match_part	774793	775143	360	+	.	ID=scaffold4|size935939:hsp:89990:3.12.0.7;Parent=scaffold4|size935939:hit:40163:3.12.0.7;Target=jgi|Thaps3|29950|estExt_Genewise1.C_chr_140052 25 133 +;Gap=M351
scaffold4|size935939	blastx	protein_match	774793	775143	358	+	.	ID=scaffold4|size935939:hit:40164:3.12.0.7;Name=jgi|Thaps3|35245|e_gw1.7.493.1;score=358
scaffold4|size935939	blastx	match_part	774793	775143	358	+	.	ID=scaffold4|size935939:hsp:89991:3.12.0.7;Parent=scaffold4|size935939:hit:40164:3.12.0.7;Target=jgi|Thaps3|35245|e_gw1.7.493.1 25 133 +;Gap=M351
scaffold4|size935939	blastx	protein_match	774793	775143	360	+	.	ID=scaffold4|size935939:hit:40165:3.12.0.7;Name=jgi|Fracy1|193629|e_gw1.19.425.1;score=360
scaffold4|size935939	blastx	match_part	774793	775143	360	+	.	ID=scaffold4|size935939:hsp:89992:3.12.0.7;Parent=scaffold4|size935939:hit:40165:3.12.0.7;Target=jgi|Fracy1|193629|e_gw1.19.425.1 19 127 +;Gap=M351
scaffold4|size935939	blastx	protein_match	774811	775143	324	+	.	ID=scaffold4|size935939:hit:40166:3.12.0.7;Name=jgi|Thaoce1|85013|rna15692;score=324
scaffold4|size935939	blastx	match_part	774811	775143	324	+	.	ID=scaffold4|size935939:hsp:89993:3.12.0.7;Parent=scaffold4|size935939:hit:40166:3.12.0.7;Target=jgi|Thaoce1|85013|rna15692 32 136 +;Gap=M333
scaffold4|size935939	blastx	protein_match	774826	775143	243	+	.	ID=scaffold4|size935939:hit:40167:3.12.0.7;Name=jgi|Thaoce1|98983|rna6913;score=243
scaffold4|size935939	blastx	match_part	774826	775143	243	+	.	ID=scaffold4|size935939:hsp:89994:3.12.0.7;Parent=scaffold4|size935939:hit:40167:3.12.0.7;Target=jgi|Thaoce1|98983|rna6913 46 144 +;Gap=M318
scaffold4|size935939	blastx	protein_match	774793	775143	358	+	.	ID=scaffold4|size935939:hit:40168:3.12.0.7;Name=jgi|Phatr2|50872|estExt_fgenesh1_pm.C_chr_60028;score=358
scaffold4|size935939	blastx	match_part	774793	775143	358	+	.	ID=scaffold4|size935939:hsp:89995:3.12.0.7;Parent=scaffold4|size935939:hit:40168:3.12.0.7;Target=jgi|Phatr2|50872|estExt_fgenesh1_pm.C_chr_60028 25 133 +;Gap=M351
scaffold4|size935939	blastx	protein_match	774793	775143	358	+	.	ID=scaffold4|size935939:hit:40169:3.12.0.7;Name=jgi|Fracy1|180255|e_gw1.2.1154.1;score=358
scaffold4|size935939	blastx	match_part	774793	775143	358	+	.	ID=scaffold4|size935939:hsp:89996:3.12.0.7;Parent=scaffold4|size935939:hit:40169:3.12.0.7;Target=jgi|Fracy1|180255|e_gw1.2.1154.1 25 133 +;Gap=M351
scaffold4|size935939	blastx	protein_match	774793	775143	358	+	.	ID=scaffold4|size935939:hit:40170:3.12.0.7;Name=jgi|Fracy1|180255|e_gw1.2.1154.1;score=358
scaffold4|size935939	blastx	match_part	774793	775143	358	+	.	ID=scaffold4|size935939:hsp:89997:3.12.0.7;Parent=scaffold4|size935939:hit:40170:3.12.0.7;Target=jgi|Fracy1|180255|e_gw1.2.1154.1 25 133 +;Gap=M351
scaffold4|size935939	blastx	protein_match	774793	775143	356	+	.	ID=scaffold4|size935939:hit:40171:3.12.0.7;Name=jgi|Thaoce1|79894|rna17584;score=356
scaffold4|size935939	blastx	match_part	774793	775143	356	+	.	ID=scaffold4|size935939:hsp:89998:3.12.0.7;Parent=scaffold4|size935939:hit:40171:3.12.0.7;Target=jgi|Thaoce1|79894|rna17584 56 164 +;Gap=M351
scaffold4|size935939	blastx	protein_match	774793	775143	360	+	.	ID=scaffold4|size935939:hit:40172:3.12.0.7;Name=jgi|Fracy1|193629|e_gw1.19.425.1;score=360
scaffold4|size935939	blastx	match_part	774793	775143	360	+	.	ID=scaffold4|size935939:hsp:89999:3.12.0.7;Parent=scaffold4|size935939:hit:40172:3.12.0.7;Target=jgi|Fracy1|193629|e_gw1.19.425.1 19 127 +;Gap=M351
scaffold4|size935939	blastx	protein_match	774793	775143	358	+	.	ID=scaffold4|size935939:hit:40173:3.12.0.7;Name=jgi|Thaps3|36811|e_gw1.12.208.1;score=358
scaffold4|size935939	blastx	match_part	774793	775143	358	+	.	ID=scaffold4|size935939:hsp:90000:3.12.0.7;Parent=scaffold4|size935939:hit:40173:3.12.0.7;Target=jgi|Thaps3|36811|e_gw1.12.208.1 25 133 +;Gap=M351
scaffold4|size935939	blastx	protein_match	774793	775143	358	+	.	ID=scaffold4|size935939:hit:40174:3.12.0.7;Name=jgi|Thaps3|3183|fgenesh1_pg.C_chr_3000117;score=358
scaffold4|size935939	blastx	match_part	774793	775143	358	+	.	ID=scaffold4|size935939:hsp:90001:3.12.0.7;Parent=scaffold4|size935939:hit:40174:3.12.0.7;Target=jgi|Thaps3|3183|fgenesh1_pg.C_chr_3000117 25 133 +;Gap=M351
scaffold4|size935939	blastx	protein_match	774793	775143	358	+	.	ID=scaffold4|size935939:hit:40175:3.12.0.7;Name=jgi|Fracy1|191802|e_gw1.13.282.1;score=358
scaffold4|size935939	blastx	match_part	774793	775143	358	+	.	ID=scaffold4|size935939:hsp:90002:3.12.0.7;Parent=scaffold4|size935939:hit:40175:3.12.0.7;Target=jgi|Fracy1|191802|e_gw1.13.282.1 25 133 +;Gap=M351
scaffold4|size935939	blastx	protein_match	774793	775143	358	+	.	ID=scaffold4|size935939:hit:40176:3.12.0.7;Name=jgi|Fracy1|179014|e_gw1.1.2140.1;score=358
scaffold4|size935939	blastx	match_part	774793	775143	358	+	.	ID=scaffold4|size935939:hsp:90003:3.12.0.7;Parent=scaffold4|size935939:hit:40176:3.12.0.7;Target=jgi|Fracy1|179014|e_gw1.1.2140.1 25 133 +;Gap=M351
scaffold4|size935939	blastx	protein_match	774793	775143	358	+	.	ID=scaffold4|size935939:hit:40177:3.12.0.7;Name=jgi|Fracy1|191802|e_gw1.13.282.1;score=358
scaffold4|size935939	blastx	match_part	774793	775143	358	+	.	ID=scaffold4|size935939:hsp:90004:3.12.0.7;Parent=scaffold4|size935939:hit:40177:3.12.0.7;Target=jgi|Fracy1|191802|e_gw1.13.282.1 25 133 +;Gap=M351
scaffold4|size935939	blastx	protein_match	774793	775143	358	+	.	ID=scaffold4|size935939:hit:40178:3.12.0.7;Name=jgi|Thaoce1|99046|rna23343;score=358
scaffold4|size935939	blastx	match_part	774793	775143	358	+	.	ID=scaffold4|size935939:hsp:90005:3.12.0.7;Parent=scaffold4|size935939:hit:40178:3.12.0.7;Target=jgi|Thaoce1|99046|rna23343 98 206 +;Gap=M351
scaffold4|size935939	blastx	protein_match	774793	775143	360	+	.	ID=scaffold4|size935939:hit:40179:3.12.0.7;Name=jgi|Fracy1|193629|e_gw1.19.425.1;score=360
scaffold4|size935939	blastx	match_part	774793	775143	360	+	.	ID=scaffold4|size935939:hsp:90006:3.12.0.7;Parent=scaffold4|size935939:hit:40179:3.12.0.7;Target=jgi|Fracy1|193629|e_gw1.19.425.1 19 127 +;Gap=M351
scaffold4|size935939	blastx	protein_match	774793	775143	359	+	.	ID=scaffold4|size935939:hit:40180:3.12.0.7;Name=jgi|Fracy1|220288|fgenesh2_kg.21_%2523_12_%2523_379_1_CCUX_EXTA;score=359
scaffold4|size935939	blastx	match_part	774793	775143	359	+	.	ID=scaffold4|size935939:hsp:90007:3.12.0.7;Parent=scaffold4|size935939:hit:40180:3.12.0.7;Target=jgi|Fracy1|220288|fgenesh2_kg.21_%252523_12_%252523_379_1_CCUX_EXTA 25 133 +;Gap=M351
scaffold4|size935939	blastx	protein_match	774793	775143	358	+	.	ID=scaffold4|size935939:hit:40181:3.12.0.7;Name=jgi|Thaps3|586|fgenesh1_pm.C_chr_7000024;score=358
scaffold4|size935939	blastx	match_part	774793	775143	358	+	.	ID=scaffold4|size935939:hsp:90008:3.12.0.7;Parent=scaffold4|size935939:hit:40181:3.12.0.7;Target=jgi|Thaps3|586|fgenesh1_pm.C_chr_7000024 25 133 +;Gap=M351
scaffold4|size935939	blastx	protein_match	774793	775143	358	+	.	ID=scaffold4|size935939:hit:40182:3.12.0.7;Name=jgi|Phatr2|11841|e_gw1.6.309.1;score=358
scaffold4|size935939	blastx	match_part	774793	775143	358	+	.	ID=scaffold4|size935939:hsp:90009:3.12.0.7;Parent=scaffold4|size935939:hit:40182:3.12.0.7;Target=jgi|Phatr2|11841|e_gw1.6.309.1 25 133 +;Gap=M351
scaffold4|size935939	blastx	protein_match	774793	775143	358	+	.	ID=scaffold4|size935939:hit:40183:3.12.0.7;Name=jgi|Fracy1|179229|e_gw1.1.2189.1;score=358
scaffold4|size935939	blastx	match_part	774793	775143	358	+	.	ID=scaffold4|size935939:hsp:90010:3.12.0.7;Parent=scaffold4|size935939:hit:40183:3.12.0.7;Target=jgi|Fracy1|179229|e_gw1.1.2189.1 25 133 +;Gap=M351
scaffold4|size935939	blastx	protein_match	774823	775143	346	+	.	ID=scaffold4|size935939:hit:40184:3.12.0.7;Name=jgi|Thaoce1|73067|rna16278;score=346
scaffold4|size935939	blastx	match_part	774823	775143	346	+	.	ID=scaffold4|size935939:hsp:90011:3.12.0.7;Parent=scaffold4|size935939:hit:40184:3.12.0.7;Target=jgi|Thaoce1|73067|rna16278 99 202 +;Gap=M321
scaffold4|size935939	blastx	protein_match	774847	775143	272	+	.	ID=scaffold4|size935939:hit:40185:3.12.0.7;Name=jgi|Fracy1|169307|estExt_Genewise1.C_60300;score=272
scaffold4|size935939	blastx	match_part	774847	775143	272	+	.	ID=scaffold4|size935939:hsp:90012:3.12.0.7;Parent=scaffold4|size935939:hit:40185:3.12.0.7;Target=jgi|Fracy1|169307|estExt_Genewise1.C_60300 2 93 +;Gap=M297
scaffold4|size935939	blastx	protein_match	774793	775143	359	+	.	ID=scaffold4|size935939:hit:40186:3.12.0.7;Name=jgi|Fracy1|220288|fgenesh2_kg.21_%2523_12_%2523_379_1_CCUX_EXTA;score=359
scaffold4|size935939	blastx	match_part	774793	775143	359	+	.	ID=scaffold4|size935939:hsp:90013:3.12.0.7;Parent=scaffold4|size935939:hit:40186:3.12.0.7;Target=jgi|Fracy1|220288|fgenesh2_kg.21_%252523_12_%252523_379_1_CCUX_EXTA 25 133 +;Gap=M351
scaffold4|size935939	blastx	protein_match	774793	775143	358	+	.	ID=scaffold4|size935939:hit:40187:3.12.0.7;Name=jgi|Fracy1|180255|e_gw1.2.1154.1;score=358
scaffold4|size935939	blastx	match_part	774793	775143	358	+	.	ID=scaffold4|size935939:hsp:90014:3.12.0.7;Parent=scaffold4|size935939:hit:40187:3.12.0.7;Target=jgi|Fracy1|180255|e_gw1.2.1154.1 25 133 +;Gap=M351
scaffold4|size935939	blastx	protein_match	774826	775143	316	+	.	ID=scaffold4|size935939:hit:40188:3.12.0.7;Name=jgi|Thaoce1|94838|rna30297;score=316
scaffold4|size935939	blastx	match_part	774826	775143	316	+	.	ID=scaffold4|size935939:hsp:90015:3.12.0.7;Parent=scaffold4|size935939:hit:40188:3.12.0.7;Target=jgi|Thaoce1|94838|rna30297 63 162 +;Gap=M318
scaffold4|size935939	blastx	protein_match	774847	775143	272	+	.	ID=scaffold4|size935939:hit:40189:3.12.0.7;Name=jgi|Fracy1|169307|estExt_Genewise1.C_60300;score=272
scaffold4|size935939	blastx	match_part	774847	775143	272	+	.	ID=scaffold4|size935939:hsp:90016:3.12.0.7;Parent=scaffold4|size935939:hit:40189:3.12.0.7;Target=jgi|Fracy1|169307|estExt_Genewise1.C_60300 2 93 +;Gap=M297
scaffold4|size935939	blastx	protein_match	774829	775143	265	+	.	ID=scaffold4|size935939:hit:40190:3.12.0.7;Name=jgi|Phatr2|16843|e_gw1.29.103.1;score=265
scaffold4|size935939	blastx	match_part	774829	775143	265	+	.	ID=scaffold4|size935939:hsp:90017:3.12.0.7;Parent=scaffold4|size935939:hit:40190:3.12.0.7;Target=jgi|Phatr2|16843|e_gw1.29.103.1 3 100 +;Gap=M315
scaffold4|size935939	blastx	protein_match	774847	775143	246	+	.	ID=scaffold4|size935939:hit:40191:3.12.0.7;Name=jgi|Thaps3|2084|fgenesh1_pg.C_chr_2000039;score=246
scaffold4|size935939	blastx	match_part	774847	775143	246	+	.	ID=scaffold4|size935939:hsp:90018:3.12.0.7;Parent=scaffold4|size935939:hit:40191:3.12.0.7;Target=jgi|Thaps3|2084|fgenesh1_pg.C_chr_2000039 2 93 +;Gap=M297
scaffold4|size935939	blastx	protein_match	774793	775143	359	+	.	ID=scaffold4|size935939:hit:40192:3.12.0.7;Name=jgi|Fracy1|212317|estExt_Genewise1Plus.C_230534;score=359
scaffold4|size935939	blastx	match_part	774793	775143	359	+	.	ID=scaffold4|size935939:hsp:90019:3.12.0.7;Parent=scaffold4|size935939:hit:40192:3.12.0.7;Target=jgi|Fracy1|212317|estExt_Genewise1Plus.C_230534 25 133 +;Gap=M351
scaffold4|size935939	blastx	protein_match	774793	775143	359	+	.	ID=scaffold4|size935939:hit:40193:3.12.0.7;Name=jgi|Fracy1|220288|fgenesh2_kg.21_%2523_12_%2523_379_1_CCUX_EXTA;score=359
scaffold4|size935939	blastx	match_part	774793	775143	359	+	.	ID=scaffold4|size935939:hsp:90020:3.12.0.7;Parent=scaffold4|size935939:hit:40193:3.12.0.7;Target=jgi|Fracy1|220288|fgenesh2_kg.21_%252523_12_%252523_379_1_CCUX_EXTA 25 133 +;Gap=M351
scaffold4|size935939	blastx	protein_match	774793	775143	359	+	.	ID=scaffold4|size935939:hit:40194:3.12.0.7;Name=jgi|Fracy1|212317|estExt_Genewise1Plus.C_230534;score=359
scaffold4|size935939	blastx	match_part	774793	775143	359	+	.	ID=scaffold4|size935939:hsp:90021:3.12.0.7;Parent=scaffold4|size935939:hit:40194:3.12.0.7;Target=jgi|Fracy1|212317|estExt_Genewise1Plus.C_230534 25 133 +;Gap=M351
scaffold4|size935939	blastx	protein_match	774793	775143	358	+	.	ID=scaffold4|size935939:hit:40195:3.12.0.7;Name=jgi|Thaps3|35404|e_gw1.7.488.1;score=358
scaffold4|size935939	blastx	match_part	774793	775143	358	+	.	ID=scaffold4|size935939:hsp:90022:3.12.0.7;Parent=scaffold4|size935939:hit:40195:3.12.0.7;Target=jgi|Thaps3|35404|e_gw1.7.488.1 25 133 +;Gap=M351
scaffold4|size935939	blastx	protein_match	774793	775143	358	+	.	ID=scaffold4|size935939:hit:40196:3.12.0.7;Name=jgi|Thaoce1|100981|rna15609;score=358
scaffold4|size935939	blastx	match_part	774793	775143	358	+	.	ID=scaffold4|size935939:hsp:90023:3.12.0.7;Parent=scaffold4|size935939:hit:40196:3.12.0.7;Target=jgi|Thaoce1|100981|rna15609 25 133 +;Gap=M351
scaffold4|size935939	blastx	protein_match	774793	775143	358	+	.	ID=scaffold4|size935939:hit:40197:3.12.0.7;Name=jgi|Fracy1|179229|e_gw1.1.2189.1;score=358
scaffold4|size935939	blastx	match_part	774793	775143	358	+	.	ID=scaffold4|size935939:hsp:90024:3.12.0.7;Parent=scaffold4|size935939:hit:40197:3.12.0.7;Target=jgi|Fracy1|179229|e_gw1.1.2189.1 25 133 +;Gap=M351
scaffold4|size935939	blastx	protein_match	774793	775143	358	+	.	ID=scaffold4|size935939:hit:40198:3.12.0.7;Name=jgi|Fracy1|179014|e_gw1.1.2140.1;score=358
scaffold4|size935939	blastx	match_part	774793	775143	358	+	.	ID=scaffold4|size935939:hsp:90025:3.12.0.7;Parent=scaffold4|size935939:hit:40198:3.12.0.7;Target=jgi|Fracy1|179014|e_gw1.1.2140.1 25 133 +;Gap=M351
scaffold4|size935939	blastx	protein_match	774826	775143	310	+	.	ID=scaffold4|size935939:hit:40199:3.12.0.7;Name=jgi|Thaoce1|76619|rna25610;score=310
scaffold4|size935939	blastx	match_part	774826	775143	310	+	.	ID=scaffold4|size935939:hsp:90026:3.12.0.7;Parent=scaffold4|size935939:hit:40199:3.12.0.7;Target=jgi|Thaoce1|76619|rna25610 33 132 +;Gap=M318
scaffold4|size935939	blastx	protein_match	774847	775143	272	+	.	ID=scaffold4|size935939:hit:40200:3.12.0.7;Name=jgi|Fracy1|174718|estExt_Genewise1.C_390001;score=272
scaffold4|size935939	blastx	match_part	774847	775143	272	+	.	ID=scaffold4|size935939:hsp:90027:3.12.0.7;Parent=scaffold4|size935939:hit:40200:3.12.0.7;Target=jgi|Fracy1|174718|estExt_Genewise1.C_390001 2 93 +;Gap=M297
scaffold4|size935939	blastx	protein_match	774847	775143	272	+	.	ID=scaffold4|size935939:hit:40201:3.12.0.7;Name=jgi|Fracy1|169307|estExt_Genewise1.C_60300;score=272
scaffold4|size935939	blastx	match_part	774847	775143	272	+	.	ID=scaffold4|size935939:hsp:90028:3.12.0.7;Parent=scaffold4|size935939:hit:40201:3.12.0.7;Target=jgi|Fracy1|169307|estExt_Genewise1.C_60300 2 93 +;Gap=M297
scaffold4|size935939	blastx	protein_match	774793	775143	358	+	.	ID=scaffold4|size935939:hit:40202:3.12.0.7;Name=jgi|Phatr2|50695|estExt_fgenesh1_pm.C_chr_10060;score=358
scaffold4|size935939	blastx	match_part	774793	775143	358	+	.	ID=scaffold4|size935939:hsp:90029:3.12.0.7;Parent=scaffold4|size935939:hit:40202:3.12.0.7;Target=jgi|Phatr2|50695|estExt_fgenesh1_pm.C_chr_10060 25 133 +;Gap=M351
scaffold4|size935939	blastx	protein_match	774793	775143	358	+	.	ID=scaffold4|size935939:hit:40203:3.12.0.7;Name=jgi|Fracy1|203578|e_gw1.93.88.1;score=358
scaffold4|size935939	blastx	match_part	774793	775143	358	+	.	ID=scaffold4|size935939:hsp:90030:3.12.0.7;Parent=scaffold4|size935939:hit:40203:3.12.0.7;Target=jgi|Fracy1|203578|e_gw1.93.88.1 25 133 +;Gap=M351
scaffold4|size935939	blastx	protein_match	774793	775143	358	+	.	ID=scaffold4|size935939:hit:40204:3.12.0.7;Name=jgi|Thaps3|37432|e_gw1.14.268.1;score=358
scaffold4|size935939	blastx	match_part	774793	775143	358	+	.	ID=scaffold4|size935939:hsp:90031:3.12.0.7;Parent=scaffold4|size935939:hit:40204:3.12.0.7;Target=jgi|Thaps3|37432|e_gw1.14.268.1 25 133 +;Gap=M351
scaffold4|size935939	blastx	protein_match	774793	775143	358	+	.	ID=scaffold4|size935939:hit:40205:3.12.0.7;Name=jgi|Fracy1|179014|e_gw1.1.2140.1;score=358
scaffold4|size935939	blastx	match_part	774793	775143	358	+	.	ID=scaffold4|size935939:hsp:90032:3.12.0.7;Parent=scaffold4|size935939:hit:40205:3.12.0.7;Target=jgi|Fracy1|179014|e_gw1.1.2140.1 25 133 +;Gap=M351
scaffold4|size935939	blastx	protein_match	774793	775143	358	+	.	ID=scaffold4|size935939:hit:40206:3.12.0.7;Name=jgi|Fracy1|179229|e_gw1.1.2189.1;score=358
scaffold4|size935939	blastx	match_part	774793	775143	358	+	.	ID=scaffold4|size935939:hsp:90033:3.12.0.7;Parent=scaffold4|size935939:hit:40206:3.12.0.7;Target=jgi|Fracy1|179229|e_gw1.1.2189.1 25 133 +;Gap=M351
scaffold4|size935939	blastx	protein_match	774793	775143	358	+	.	ID=scaffold4|size935939:hit:40207:3.12.0.7;Name=jgi|Fracy1|191802|e_gw1.13.282.1;score=358
scaffold4|size935939	blastx	match_part	774793	775143	358	+	.	ID=scaffold4|size935939:hsp:90034:3.12.0.7;Parent=scaffold4|size935939:hit:40207:3.12.0.7;Target=jgi|Fracy1|191802|e_gw1.13.282.1 25 133 +;Gap=M351
scaffold4|size935939	blastx	protein_match	774826	775143	322	+	.	ID=scaffold4|size935939:hit:40208:3.12.0.7;Name=jgi|Thaoce1|76561|rna20632;score=322
scaffold4|size935939	blastx	match_part	774826	775143	322	+	.	ID=scaffold4|size935939:hsp:90035:3.12.0.7;Parent=scaffold4|size935939:hit:40208:3.12.0.7;Target=jgi|Thaoce1|76561|rna20632 48 145 +;Gap=M318
scaffold4|size935939	blastx	protein_match	774793	775143	358	+	.	ID=scaffold4|size935939:hit:40209:3.12.0.7;Name=jgi|Fracy1|203603|e_gw1.93.48.1;score=358
scaffold4|size935939	blastx	match_part	774793	775143	358	+	.	ID=scaffold4|size935939:hsp:90036:3.12.0.7;Parent=scaffold4|size935939:hit:40209:3.12.0.7;Target=jgi|Fracy1|203603|e_gw1.93.48.1 25 133 +;Gap=M351
scaffold4|size935939	blastx	protein_match	774793	775143	353	+	.	ID=scaffold4|size935939:hit:40210:3.12.0.7;Name=jgi|Thaoce1|84232|rna29988;score=353
scaffold4|size935939	blastx	match_part	774793	775143	353	+	.	ID=scaffold4|size935939:hsp:90037:3.12.0.7;Parent=scaffold4|size935939:hit:40210:3.12.0.7;Target=jgi|Thaoce1|84232|rna29988 61 169 +;Gap=M351
scaffold4|size935939	blastx	protein_match	774793	775143	351	+	.	ID=scaffold4|size935939:hit:40211:3.12.0.7;Name=jgi|Phatr2|21239|estExt_gwp_gw1.C_chr_120035;score=351
scaffold4|size935939	blastx	match_part	774793	775143	351	+	.	ID=scaffold4|size935939:hsp:90038:3.12.0.7;Parent=scaffold4|size935939:hit:40211:3.12.0.7;Target=jgi|Phatr2|21239|estExt_gwp_gw1.C_chr_120035 25 133 +;Gap=M351
scaffold4|size935939	blastx	protein_match	775625	776016	144	-	.	ID=scaffold4|size935939:hit:40212:3.12.0.7;Name=jgi|Thaps3|29950|estExt_Genewise1.C_chr_140052;score=144
scaffold4|size935939	blastx	match_part	775714	776016	392	-	.	ID=scaffold4|size935939:hsp:90039:3.12.0.7;Parent=scaffold4|size935939:hit:40212:3.12.0.7;Target=jgi|Thaps3|29950|estExt_Genewise1.C_chr_140052 1 101 +;Gap=M303
scaffold4|size935939	blastx	match_part	775625	775720	144	-	.	ID=scaffold4|size935939:hsp:90040:3.12.0.7;Parent=scaffold4|size935939:hit:40212:3.12.0.7;Target=jgi|Thaps3|29950|estExt_Genewise1.C_chr_140052 101 132 +;Gap=M96
scaffold4|size935939	blastx	protein_match	775625	776016	144	-	.	ID=scaffold4|size935939:hit:40213:3.12.0.7;Name=jgi|Thaps3|35245|e_gw1.7.493.1;score=144
scaffold4|size935939	blastx	match_part	775714	776016	390	-	.	ID=scaffold4|size935939:hsp:90041:3.12.0.7;Parent=scaffold4|size935939:hit:40213:3.12.0.7;Target=jgi|Thaps3|35245|e_gw1.7.493.1 1 101 +;Gap=M303
scaffold4|size935939	blastx	match_part	775625	775720	144	-	.	ID=scaffold4|size935939:hsp:90042:3.12.0.7;Parent=scaffold4|size935939:hit:40213:3.12.0.7;Target=jgi|Thaps3|35245|e_gw1.7.493.1 101 132 +;Gap=M96
scaffold4|size935939	blastx	protein_match	775625	775998	144	-	.	ID=scaffold4|size935939:hit:40214:3.12.0.7;Name=jgi|Fracy1|193629|e_gw1.19.425.1;score=144
scaffold4|size935939	blastx	match_part	775714	775998	357	-	.	ID=scaffold4|size935939:hsp:90043:3.12.0.7;Parent=scaffold4|size935939:hit:40214:3.12.0.7;Target=jgi|Fracy1|193629|e_gw1.19.425.1 1 95 +;Gap=M285
scaffold4|size935939	blastx	match_part	775625	775720	144	-	.	ID=scaffold4|size935939:hsp:90044:3.12.0.7;Parent=scaffold4|size935939:hit:40214:3.12.0.7;Target=jgi|Fracy1|193629|e_gw1.19.425.1 95 126 +;Gap=M96
scaffold4|size935939	blastx	protein_match	775625	776016	134	-	.	ID=scaffold4|size935939:hit:40215:3.12.0.7;Name=jgi|Thaoce1|85013|rna15692;score=134
scaffold4|size935939	blastx	match_part	775714	776016	209	-	.	ID=scaffold4|size935939:hsp:90045:3.12.0.7;Parent=scaffold4|size935939:hit:40215:3.12.0.7;Target=jgi|Thaoce1|85013|rna15692 1 104 +;Gap=M303
scaffold4|size935939	blastx	match_part	775625	775720	134	-	.	ID=scaffold4|size935939:hsp:90046:3.12.0.7;Parent=scaffold4|size935939:hit:40215:3.12.0.7;Target=jgi|Thaoce1|85013|rna15692 104 135 +;Gap=M96
scaffold4|size935939	blastx	protein_match	775625	775959	132	-	.	ID=scaffold4|size935939:hit:40216:3.12.0.7;Name=jgi|Thaoce1|98983|rna6913;score=132
scaffold4|size935939	blastx	match_part	775708	775959	121	-	.	ID=scaffold4|size935939:hsp:90047:3.12.0.7;Parent=scaffold4|size935939:hit:40216:3.12.0.7;Target=jgi|Thaoce1|98983|rna6913 30 114 +;Gap=M252
scaffold4|size935939	blastx	match_part	775625	775720	132	-	.	ID=scaffold4|size935939:hsp:90048:3.12.0.7;Parent=scaffold4|size935939:hit:40216:3.12.0.7;Target=jgi|Thaoce1|98983|rna6913 112 143 +;Gap=M96
scaffold4|size935939	blastx	protein_match	775625	776016	144	-	.	ID=scaffold4|size935939:hit:40217:3.12.0.7;Name=jgi|Phatr2|50872|estExt_fgenesh1_pm.C_chr_60028;score=144
scaffold4|size935939	blastx	match_part	775714	776016	390	-	.	ID=scaffold4|size935939:hsp:90049:3.12.0.7;Parent=scaffold4|size935939:hit:40217:3.12.0.7;Target=jgi|Phatr2|50872|estExt_fgenesh1_pm.C_chr_60028 1 101 +;Gap=M303
scaffold4|size935939	blastx	match_part	775625	775720	144	-	.	ID=scaffold4|size935939:hsp:90050:3.12.0.7;Parent=scaffold4|size935939:hit:40217:3.12.0.7;Target=jgi|Phatr2|50872|estExt_fgenesh1_pm.C_chr_60028 101 132 +;Gap=M96
scaffold4|size935939	blastx	protein_match	775625	776016	144	-	.	ID=scaffold4|size935939:hit:40218:3.12.0.7;Name=jgi|Fracy1|180255|e_gw1.2.1154.1;score=144
scaffold4|size935939	blastx	match_part	775714	776016	390	-	.	ID=scaffold4|size935939:hsp:90051:3.12.0.7;Parent=scaffold4|size935939:hit:40218:3.12.0.7;Target=jgi|Fracy1|180255|e_gw1.2.1154.1 1 101 +;Gap=M303
scaffold4|size935939	blastx	match_part	775625	775720	144	-	.	ID=scaffold4|size935939:hsp:90052:3.12.0.7;Parent=scaffold4|size935939:hit:40218:3.12.0.7;Target=jgi|Fracy1|180255|e_gw1.2.1154.1 101 132 +;Gap=M96
scaffold4|size935939	blastx	protein_match	775625	776016	144	-	.	ID=scaffold4|size935939:hit:40219:3.12.0.7;Name=jgi|Fracy1|180255|e_gw1.2.1154.1;score=144
scaffold4|size935939	blastx	match_part	775714	776016	390	-	.	ID=scaffold4|size935939:hsp:90053:3.12.0.7;Parent=scaffold4|size935939:hit:40219:3.12.0.7;Target=jgi|Fracy1|180255|e_gw1.2.1154.1 1 101 +;Gap=M303
scaffold4|size935939	blastx	match_part	775625	775720	144	-	.	ID=scaffold4|size935939:hsp:90054:3.12.0.7;Parent=scaffold4|size935939:hit:40219:3.12.0.7;Target=jgi|Fracy1|180255|e_gw1.2.1154.1 101 132 +;Gap=M96
scaffold4|size935939	blastx	protein_match	775625	775974	143	-	.	ID=scaffold4|size935939:hit:40220:3.12.0.7;Name=jgi|Thaoce1|79894|rna17584;score=143
scaffold4|size935939	blastx	match_part	775714	775974	323	-	.	ID=scaffold4|size935939:hsp:90055:3.12.0.7;Parent=scaffold4|size935939:hit:40220:3.12.0.7;Target=jgi|Thaoce1|79894|rna17584 46 132 +;Gap=M261
scaffold4|size935939	blastx	match_part	775625	775720	143	-	.	ID=scaffold4|size935939:hsp:90056:3.12.0.7;Parent=scaffold4|size935939:hit:40220:3.12.0.7;Target=jgi|Thaoce1|79894|rna17584 132 163 +;Gap=M96
scaffold4|size935939	blastx	protein_match	775625	775998	144	-	.	ID=scaffold4|size935939:hit:40221:3.12.0.7;Name=jgi|Fracy1|193629|e_gw1.19.425.1;score=144
scaffold4|size935939	blastx	match_part	775714	775998	357	-	.	ID=scaffold4|size935939:hsp:90057:3.12.0.7;Parent=scaffold4|size935939:hit:40221:3.12.0.7;Target=jgi|Fracy1|193629|e_gw1.19.425.1 1 95 +;Gap=M285
scaffold4|size935939	blastx	match_part	775625	775720	144	-	.	ID=scaffold4|size935939:hsp:90058:3.12.0.7;Parent=scaffold4|size935939:hit:40221:3.12.0.7;Target=jgi|Fracy1|193629|e_gw1.19.425.1 95 126 +;Gap=M96
scaffold4|size935939	blastx	protein_match	775625	776010	122	-	.	ID=scaffold4|size935939:hit:40222:3.12.0.7;Name=jgi|Thaoce1|70525|rna14509;score=122
scaffold4|size935939	blastx	match_part	775714	776010	218	-	.	ID=scaffold4|size935939:hsp:90059:3.12.0.7;Parent=scaffold4|size935939:hit:40222:3.12.0.7;Target=jgi|Thaoce1|70525|rna14509 16 125 +;Gap=M297
scaffold4|size935939	blastx	match_part	775625	775720	122	-	.	ID=scaffold4|size935939:hsp:90060:3.12.0.7;Parent=scaffold4|size935939:hit:40222:3.12.0.7;Target=jgi|Thaoce1|70525|rna14509 125 156 +;Gap=M96
scaffold4|size935939	blastx	protein_match	775625	776016	144	-	.	ID=scaffold4|size935939:hit:40223:3.12.0.7;Name=jgi|Thaps3|36811|e_gw1.12.208.1;score=144
scaffold4|size935939	blastx	match_part	775714	776016	390	-	.	ID=scaffold4|size935939:hsp:90061:3.12.0.7;Parent=scaffold4|size935939:hit:40223:3.12.0.7;Target=jgi|Thaps3|36811|e_gw1.12.208.1 1 101 +;Gap=M303
scaffold4|size935939	blastx	match_part	775625	775720	144	-	.	ID=scaffold4|size935939:hsp:90062:3.12.0.7;Parent=scaffold4|size935939:hit:40223:3.12.0.7;Target=jgi|Thaps3|36811|e_gw1.12.208.1 101 132 +;Gap=M96
scaffold4|size935939	blastx	protein_match	775625	776016	144	-	.	ID=scaffold4|size935939:hit:40224:3.12.0.7;Name=jgi|Thaps3|3183|fgenesh1_pg.C_chr_3000117;score=144
scaffold4|size935939	blastx	match_part	775714	776016	390	-	.	ID=scaffold4|size935939:hsp:90063:3.12.0.7;Parent=scaffold4|size935939:hit:40224:3.12.0.7;Target=jgi|Thaps3|3183|fgenesh1_pg.C_chr_3000117 1 101 +;Gap=M303
scaffold4|size935939	blastx	match_part	775625	775720	144	-	.	ID=scaffold4|size935939:hsp:90064:3.12.0.7;Parent=scaffold4|size935939:hit:40224:3.12.0.7;Target=jgi|Thaps3|3183|fgenesh1_pg.C_chr_3000117 101 132 +;Gap=M96
scaffold4|size935939	blastx	protein_match	775625	776016	144	-	.	ID=scaffold4|size935939:hit:40225:3.12.0.7;Name=jgi|Fracy1|191802|e_gw1.13.282.1;score=144
scaffold4|size935939	blastx	match_part	775714	776016	390	-	.	ID=scaffold4|size935939:hsp:90065:3.12.0.7;Parent=scaffold4|size935939:hit:40225:3.12.0.7;Target=jgi|Fracy1|191802|e_gw1.13.282.1 1 101 +;Gap=M303
scaffold4|size935939	blastx	match_part	775625	775720	144	-	.	ID=scaffold4|size935939:hsp:90066:3.12.0.7;Parent=scaffold4|size935939:hit:40225:3.12.0.7;Target=jgi|Fracy1|191802|e_gw1.13.282.1 101 132 +;Gap=M96
scaffold4|size935939	blastx	protein_match	775625	776016	144	-	.	ID=scaffold4|size935939:hit:40226:3.12.0.7;Name=jgi|Fracy1|179014|e_gw1.1.2140.1;score=144
scaffold4|size935939	blastx	match_part	775714	776016	390	-	.	ID=scaffold4|size935939:hsp:90067:3.12.0.7;Parent=scaffold4|size935939:hit:40226:3.12.0.7;Target=jgi|Fracy1|179014|e_gw1.1.2140.1 1 101 +;Gap=M303
scaffold4|size935939	blastx	match_part	775625	775720	144	-	.	ID=scaffold4|size935939:hsp:90068:3.12.0.7;Parent=scaffold4|size935939:hit:40226:3.12.0.7;Target=jgi|Fracy1|179014|e_gw1.1.2140.1 101 132 +;Gap=M96
scaffold4|size935939	blastx	protein_match	775625	776016	144	-	.	ID=scaffold4|size935939:hit:40227:3.12.0.7;Name=jgi|Fracy1|191802|e_gw1.13.282.1;score=144
scaffold4|size935939	blastx	match_part	775714	776016	390	-	.	ID=scaffold4|size935939:hsp:90069:3.12.0.7;Parent=scaffold4|size935939:hit:40227:3.12.0.7;Target=jgi|Fracy1|191802|e_gw1.13.282.1 1 101 +;Gap=M303
scaffold4|size935939	blastx	match_part	775625	775720	144	-	.	ID=scaffold4|size935939:hsp:90070:3.12.0.7;Parent=scaffold4|size935939:hit:40227:3.12.0.7;Target=jgi|Fracy1|191802|e_gw1.13.282.1 101 132 +;Gap=M96
scaffold4|size935939	blastx	protein_match	775625	776019	143	-	.	ID=scaffold4|size935939:hit:40228:3.12.0.7;Name=jgi|Thaoce1|99046|rna23343;score=143
scaffold4|size935939	blastx	match_part	775714	776019	386	-	.	ID=scaffold4|size935939:hsp:90071:3.12.0.7;Parent=scaffold4|size935939:hit:40228:3.12.0.7;Target=jgi|Thaoce1|99046|rna23343 73 174 +;Gap=M306
scaffold4|size935939	blastx	match_part	775625	775720	143	-	.	ID=scaffold4|size935939:hsp:90072:3.12.0.7;Parent=scaffold4|size935939:hit:40228:3.12.0.7;Target=jgi|Thaoce1|99046|rna23343 174 205 +;Gap=M96
scaffold4|size935939	blastx	protein_match	775625	775998	144	-	.	ID=scaffold4|size935939:hit:40229:3.12.0.7;Name=jgi|Fracy1|193629|e_gw1.19.425.1;score=144
scaffold4|size935939	blastx	match_part	775714	775998	357	-	.	ID=scaffold4|size935939:hsp:90073:3.12.0.7;Parent=scaffold4|size935939:hit:40229:3.12.0.7;Target=jgi|Fracy1|193629|e_gw1.19.425.1 1 95 +;Gap=M285
scaffold4|size935939	blastx	match_part	775625	775720	144	-	.	ID=scaffold4|size935939:hsp:90074:3.12.0.7;Parent=scaffold4|size935939:hit:40229:3.12.0.7;Target=jgi|Fracy1|193629|e_gw1.19.425.1 95 126 +;Gap=M96
scaffold4|size935939	blastx	protein_match	775625	776016	144	-	.	ID=scaffold4|size935939:hit:40230:3.12.0.7;Name=jgi|Fracy1|220288|fgenesh2_kg.21_%2523_12_%2523_379_1_CCUX_EXTA;score=144
scaffold4|size935939	blastx	match_part	775714	776016	391	-	.	ID=scaffold4|size935939:hsp:90075:3.12.0.7;Parent=scaffold4|size935939:hit:40230:3.12.0.7;Target=jgi|Fracy1|220288|fgenesh2_kg.21_%252523_12_%252523_379_1_CCUX_EXTA 1 101 +;Gap=M303
scaffold4|size935939	blastx	match_part	775625	775720	144	-	.	ID=scaffold4|size935939:hsp:90076:3.12.0.7;Parent=scaffold4|size935939:hit:40230:3.12.0.7;Target=jgi|Fracy1|220288|fgenesh2_kg.21_%252523_12_%252523_379_1_CCUX_EXTA 101 132 +;Gap=M96
scaffold4|size935939	blastx	protein_match	775625	776016	144	-	.	ID=scaffold4|size935939:hit:40231:3.12.0.7;Name=jgi|Thaps3|586|fgenesh1_pm.C_chr_7000024;score=144
scaffold4|size935939	blastx	match_part	775714	776016	390	-	.	ID=scaffold4|size935939:hsp:90077:3.12.0.7;Parent=scaffold4|size935939:hit:40231:3.12.0.7;Target=jgi|Thaps3|586|fgenesh1_pm.C_chr_7000024 1 101 +;Gap=M303
scaffold4|size935939	blastx	match_part	775625	775720	144	-	.	ID=scaffold4|size935939:hsp:90078:3.12.0.7;Parent=scaffold4|size935939:hit:40231:3.12.0.7;Target=jgi|Thaps3|586|fgenesh1_pm.C_chr_7000024 101 132 +;Gap=M96
scaffold4|size935939	blastx	protein_match	775625	776016	144	-	.	ID=scaffold4|size935939:hit:40232:3.12.0.7;Name=jgi|Phatr2|11841|e_gw1.6.309.1;score=144
scaffold4|size935939	blastx	match_part	775714	776016	390	-	.	ID=scaffold4|size935939:hsp:90079:3.12.0.7;Parent=scaffold4|size935939:hit:40232:3.12.0.7;Target=jgi|Phatr2|11841|e_gw1.6.309.1 1 101 +;Gap=M303
scaffold4|size935939	blastx	match_part	775625	775720	144	-	.	ID=scaffold4|size935939:hsp:90080:3.12.0.7;Parent=scaffold4|size935939:hit:40232:3.12.0.7;Target=jgi|Phatr2|11841|e_gw1.6.309.1 101 132 +;Gap=M96
scaffold4|size935939	blastx	protein_match	775625	776016	144	-	.	ID=scaffold4|size935939:hit:40233:3.12.0.7;Name=jgi|Fracy1|179229|e_gw1.1.2189.1;score=144
scaffold4|size935939	blastx	match_part	775714	776016	390	-	.	ID=scaffold4|size935939:hsp:90081:3.12.0.7;Parent=scaffold4|size935939:hit:40233:3.12.0.7;Target=jgi|Fracy1|179229|e_gw1.1.2189.1 1 101 +;Gap=M303
scaffold4|size935939	blastx	match_part	775625	775720	144	-	.	ID=scaffold4|size935939:hsp:90082:3.12.0.7;Parent=scaffold4|size935939:hit:40233:3.12.0.7;Target=jgi|Fracy1|179229|e_gw1.1.2189.1 101 132 +;Gap=M96
scaffold4|size935939	blastx	protein_match	775625	776010	122	-	.	ID=scaffold4|size935939:hit:40234:3.12.0.7;Name=jgi|Thaoce1|73067|rna16278;score=122
scaffold4|size935939	blastx	match_part	775714	776010	222	-	.	ID=scaffold4|size935939:hsp:90083:3.12.0.7;Parent=scaffold4|size935939:hit:40234:3.12.0.7;Target=jgi|Thaoce1|73067|rna16278 61 170 +;Gap=M297
scaffold4|size935939	blastx	match_part	775625	775720	122	-	.	ID=scaffold4|size935939:hsp:90084:3.12.0.7;Parent=scaffold4|size935939:hit:40234:3.12.0.7;Target=jgi|Thaoce1|73067|rna16278 170 201 +;Gap=M96
scaffold4|size935939	blastx	protein_match	775625	775887	136	-	.	ID=scaffold4|size935939:hit:40235:3.12.0.7;Name=jgi|Fracy1|169307|estExt_Genewise1.C_60300;score=136
scaffold4|size935939	blastx	match_part	775714	775887	142	-	.	ID=scaffold4|size935939:hsp:90085:3.12.0.7;Parent=scaffold4|size935939:hit:40235:3.12.0.7;Target=jgi|Fracy1|169307|estExt_Genewise1.C_60300 3 61 +;Gap=M174
scaffold4|size935939	blastx	match_part	775625	775720	136	-	.	ID=scaffold4|size935939:hsp:90086:3.12.0.7;Parent=scaffold4|size935939:hit:40235:3.12.0.7;Target=jgi|Fracy1|169307|estExt_Genewise1.C_60300 61 92 +;Gap=M96
scaffold4|size935939	blastx	protein_match	775625	776016	144	-	.	ID=scaffold4|size935939:hit:40236:3.12.0.7;Name=jgi|Fracy1|220288|fgenesh2_kg.21_%2523_12_%2523_379_1_CCUX_EXTA;score=144
scaffold4|size935939	blastx	match_part	775714	776016	391	-	.	ID=scaffold4|size935939:hsp:90087:3.12.0.7;Parent=scaffold4|size935939:hit:40236:3.12.0.7;Target=jgi|Fracy1|220288|fgenesh2_kg.21_%252523_12_%252523_379_1_CCUX_EXTA 1 101 +;Gap=M303
scaffold4|size935939	blastx	match_part	775625	775720	144	-	.	ID=scaffold4|size935939:hsp:90088:3.12.0.7;Parent=scaffold4|size935939:hit:40236:3.12.0.7;Target=jgi|Fracy1|220288|fgenesh2_kg.21_%252523_12_%252523_379_1_CCUX_EXTA 101 132 +;Gap=M96
scaffold4|size935939	blastx	protein_match	775625	776016	144	-	.	ID=scaffold4|size935939:hit:40237:3.12.0.7;Name=jgi|Fracy1|180255|e_gw1.2.1154.1;score=144
scaffold4|size935939	blastx	match_part	775714	776016	390	-	.	ID=scaffold4|size935939:hsp:90089:3.12.0.7;Parent=scaffold4|size935939:hit:40237:3.12.0.7;Target=jgi|Fracy1|180255|e_gw1.2.1154.1 1 101 +;Gap=M303
scaffold4|size935939	blastx	match_part	775625	775720	144	-	.	ID=scaffold4|size935939:hsp:90090:3.12.0.7;Parent=scaffold4|size935939:hit:40237:3.12.0.7;Target=jgi|Fracy1|180255|e_gw1.2.1154.1 101 132 +;Gap=M96
scaffold4|size935939	blastx	protein_match	775625	776022	133	-	.	ID=scaffold4|size935939:hit:40238:3.12.0.7;Name=jgi|Thaoce1|94838|rna30297;score=133
scaffold4|size935939	blastx	match_part	775714	776022	193	-	.	ID=scaffold4|size935939:hsp:90091:3.12.0.7;Parent=scaffold4|size935939:hit:40238:3.12.0.7;Target=jgi|Thaoce1|94838|rna30297 36 130 +;Gap=M309
scaffold4|size935939	blastx	match_part	775625	775720	133	-	.	ID=scaffold4|size935939:hsp:90092:3.12.0.7;Parent=scaffold4|size935939:hit:40238:3.12.0.7;Target=jgi|Thaoce1|94838|rna30297 130 161 +;Gap=M96
scaffold4|size935939	blastx	protein_match	775625	775887	136	-	.	ID=scaffold4|size935939:hit:40239:3.12.0.7;Name=jgi|Fracy1|169307|estExt_Genewise1.C_60300;score=136
scaffold4|size935939	blastx	match_part	775714	775887	142	-	.	ID=scaffold4|size935939:hsp:90093:3.12.0.7;Parent=scaffold4|size935939:hit:40239:3.12.0.7;Target=jgi|Fracy1|169307|estExt_Genewise1.C_60300 3 61 +;Gap=M174
scaffold4|size935939	blastx	match_part	775625	775720	136	-	.	ID=scaffold4|size935939:hsp:90094:3.12.0.7;Parent=scaffold4|size935939:hit:40239:3.12.0.7;Target=jgi|Fracy1|169307|estExt_Genewise1.C_60300 61 92 +;Gap=M96
scaffold4|size935939	blastx	protein_match	775625	775908	133	-	.	ID=scaffold4|size935939:hit:40240:3.12.0.7;Name=jgi|Phatr2|16843|e_gw1.29.103.1;score=133
scaffold4|size935939	blastx	match_part	775708	775908	145	-	.	ID=scaffold4|size935939:hsp:90095:3.12.0.7;Parent=scaffold4|size935939:hit:40240:3.12.0.7;Target=jgi|Phatr2|16843|e_gw1.29.103.1 3 70 +;Gap=M201
scaffold4|size935939	blastx	match_part	775625	775720	133	-	.	ID=scaffold4|size935939:hsp:90096:3.12.0.7;Parent=scaffold4|size935939:hit:40240:3.12.0.7;Target=jgi|Phatr2|16843|e_gw1.29.103.1 68 99 +;Gap=M96
scaffold4|size935939	blastx	protein_match	775625	775887	139	-	.	ID=scaffold4|size935939:hit:40241:3.12.0.7;Name=jgi|Thaps3|2084|fgenesh1_pg.C_chr_2000039;score=139
scaffold4|size935939	blastx	match_part	775714	775887	118	-	.	ID=scaffold4|size935939:hsp:90097:3.12.0.7;Parent=scaffold4|size935939:hit:40241:3.12.0.7;Target=jgi|Thaps3|2084|fgenesh1_pg.C_chr_2000039 3 61 +;Gap=M174
scaffold4|size935939	blastx	match_part	775625	775720	139	-	.	ID=scaffold4|size935939:hsp:90098:3.12.0.7;Parent=scaffold4|size935939:hit:40241:3.12.0.7;Target=jgi|Thaps3|2084|fgenesh1_pg.C_chr_2000039 61 92 +;Gap=M96
scaffold4|size935939	blastx	protein_match	775625	776016	144	-	.	ID=scaffold4|size935939:hit:40242:3.12.0.7;Name=jgi|Fracy1|212317|estExt_Genewise1Plus.C_230534;score=144
scaffold4|size935939	blastx	match_part	775714	776016	391	-	.	ID=scaffold4|size935939:hsp:90099:3.12.0.7;Parent=scaffold4|size935939:hit:40242:3.12.0.7;Target=jgi|Fracy1|212317|estExt_Genewise1Plus.C_230534 1 101 +;Gap=M303
scaffold4|size935939	blastx	match_part	775625	775720	144	-	.	ID=scaffold4|size935939:hsp:90100:3.12.0.7;Parent=scaffold4|size935939:hit:40242:3.12.0.7;Target=jgi|Fracy1|212317|estExt_Genewise1Plus.C_230534 101 132 +;Gap=M96
scaffold4|size935939	blastx	protein_match	775625	776016	144	-	.	ID=scaffold4|size935939:hit:40243:3.12.0.7;Name=jgi|Fracy1|220288|fgenesh2_kg.21_%2523_12_%2523_379_1_CCUX_EXTA;score=144
scaffold4|size935939	blastx	match_part	775714	776016	391	-	.	ID=scaffold4|size935939:hsp:90101:3.12.0.7;Parent=scaffold4|size935939:hit:40243:3.12.0.7;Target=jgi|Fracy1|220288|fgenesh2_kg.21_%252523_12_%252523_379_1_CCUX_EXTA 1 101 +;Gap=M303
scaffold4|size935939	blastx	match_part	775625	775720	144	-	.	ID=scaffold4|size935939:hsp:90102:3.12.0.7;Parent=scaffold4|size935939:hit:40243:3.12.0.7;Target=jgi|Fracy1|220288|fgenesh2_kg.21_%252523_12_%252523_379_1_CCUX_EXTA 101 132 +;Gap=M96
scaffold4|size935939	blastx	protein_match	775625	776016	144	-	.	ID=scaffold4|size935939:hit:40244:3.12.0.7;Name=jgi|Fracy1|212317|estExt_Genewise1Plus.C_230534;score=144
scaffold4|size935939	blastx	match_part	775714	776016	391	-	.	ID=scaffold4|size935939:hsp:90103:3.12.0.7;Parent=scaffold4|size935939:hit:40244:3.12.0.7;Target=jgi|Fracy1|212317|estExt_Genewise1Plus.C_230534 1 101 +;Gap=M303
scaffold4|size935939	blastx	match_part	775625	775720	144	-	.	ID=scaffold4|size935939:hsp:90104:3.12.0.7;Parent=scaffold4|size935939:hit:40244:3.12.0.7;Target=jgi|Fracy1|212317|estExt_Genewise1Plus.C_230534 101 132 +;Gap=M96
scaffold4|size935939	blastx	protein_match	775625	776016	144	-	.	ID=scaffold4|size935939:hit:40245:3.12.0.7;Name=jgi|Thaps3|35404|e_gw1.7.488.1;score=144
scaffold4|size935939	blastx	match_part	775714	776016	390	-	.	ID=scaffold4|size935939:hsp:90105:3.12.0.7;Parent=scaffold4|size935939:hit:40245:3.12.0.7;Target=jgi|Thaps3|35404|e_gw1.7.488.1 1 101 +;Gap=M303
scaffold4|size935939	blastx	match_part	775625	775720	144	-	.	ID=scaffold4|size935939:hsp:90106:3.12.0.7;Parent=scaffold4|size935939:hit:40245:3.12.0.7;Target=jgi|Thaps3|35404|e_gw1.7.488.1 101 132 +;Gap=M96
scaffold4|size935939	blastx	protein_match	775625	776016	144	-	.	ID=scaffold4|size935939:hit:40246:3.12.0.7;Name=jgi|Thaoce1|100981|rna15609;score=144
scaffold4|size935939	blastx	match_part	775714	776016	390	-	.	ID=scaffold4|size935939:hsp:90107:3.12.0.7;Parent=scaffold4|size935939:hit:40246:3.12.0.7;Target=jgi|Thaoce1|100981|rna15609 1 101 +;Gap=M303
scaffold4|size935939	blastx	match_part	775625	775720	144	-	.	ID=scaffold4|size935939:hsp:90108:3.12.0.7;Parent=scaffold4|size935939:hit:40246:3.12.0.7;Target=jgi|Thaoce1|100981|rna15609 101 132 +;Gap=M96
scaffold4|size935939	blastx	protein_match	775625	776016	144	-	.	ID=scaffold4|size935939:hit:40247:3.12.0.7;Name=jgi|Fracy1|179229|e_gw1.1.2189.1;score=144
scaffold4|size935939	blastx	match_part	775714	776016	390	-	.	ID=scaffold4|size935939:hsp:90109:3.12.0.7;Parent=scaffold4|size935939:hit:40247:3.12.0.7;Target=jgi|Fracy1|179229|e_gw1.1.2189.1 1 101 +;Gap=M303
scaffold4|size935939	blastx	match_part	775625	775720	144	-	.	ID=scaffold4|size935939:hsp:90110:3.12.0.7;Parent=scaffold4|size935939:hit:40247:3.12.0.7;Target=jgi|Fracy1|179229|e_gw1.1.2189.1 101 132 +;Gap=M96
scaffold4|size935939	blastx	protein_match	775625	776016	144	-	.	ID=scaffold4|size935939:hit:40248:3.12.0.7;Name=jgi|Fracy1|179014|e_gw1.1.2140.1;score=144
scaffold4|size935939	blastx	match_part	775714	776016	390	-	.	ID=scaffold4|size935939:hsp:90111:3.12.0.7;Parent=scaffold4|size935939:hit:40248:3.12.0.7;Target=jgi|Fracy1|179014|e_gw1.1.2140.1 1 101 +;Gap=M303
scaffold4|size935939	blastx	match_part	775625	775720	144	-	.	ID=scaffold4|size935939:hsp:90112:3.12.0.7;Parent=scaffold4|size935939:hit:40248:3.12.0.7;Target=jgi|Fracy1|179014|e_gw1.1.2140.1 101 132 +;Gap=M96
scaffold4|size935939	blastx	protein_match	775625	776016	137	-	.	ID=scaffold4|size935939:hit:40249:3.12.0.7;Name=jgi|Thaoce1|76619|rna25610;score=137
scaffold4|size935939	blastx	match_part	775714	776016	194	-	.	ID=scaffold4|size935939:hsp:90113:3.12.0.7;Parent=scaffold4|size935939:hit:40249:3.12.0.7;Target=jgi|Thaoce1|76619|rna25610 1 100 +;Gap=M303
scaffold4|size935939	blastx	match_part	775625	775720	137	-	.	ID=scaffold4|size935939:hsp:90114:3.12.0.7;Parent=scaffold4|size935939:hit:40249:3.12.0.7;Target=jgi|Thaoce1|76619|rna25610 100 131 +;Gap=M96
scaffold4|size935939	blastx	protein_match	775625	775887	136	-	.	ID=scaffold4|size935939:hit:40250:3.12.0.7;Name=jgi|Fracy1|174718|estExt_Genewise1.C_390001;score=136
scaffold4|size935939	blastx	match_part	775714	775887	142	-	.	ID=scaffold4|size935939:hsp:90115:3.12.0.7;Parent=scaffold4|size935939:hit:40250:3.12.0.7;Target=jgi|Fracy1|174718|estExt_Genewise1.C_390001 3 61 +;Gap=M174
scaffold4|size935939	blastx	match_part	775625	775720	136	-	.	ID=scaffold4|size935939:hsp:90116:3.12.0.7;Parent=scaffold4|size935939:hit:40250:3.12.0.7;Target=jgi|Fracy1|174718|estExt_Genewise1.C_390001 61 92 +;Gap=M96
scaffold4|size935939	blastx	protein_match	775625	775887	136	-	.	ID=scaffold4|size935939:hit:40251:3.12.0.7;Name=jgi|Fracy1|169307|estExt_Genewise1.C_60300;score=136
scaffold4|size935939	blastx	match_part	775714	775887	142	-	.	ID=scaffold4|size935939:hsp:90117:3.12.0.7;Parent=scaffold4|size935939:hit:40251:3.12.0.7;Target=jgi|Fracy1|169307|estExt_Genewise1.C_60300 3 61 +;Gap=M174
scaffold4|size935939	blastx	match_part	775625	775720	136	-	.	ID=scaffold4|size935939:hsp:90118:3.12.0.7;Parent=scaffold4|size935939:hit:40251:3.12.0.7;Target=jgi|Fracy1|169307|estExt_Genewise1.C_60300 61 92 +;Gap=M96
scaffold4|size935939	blastx	protein_match	775625	776016	144	-	.	ID=scaffold4|size935939:hit:40252:3.12.0.7;Name=jgi|Phatr2|50695|estExt_fgenesh1_pm.C_chr_10060;score=144
scaffold4|size935939	blastx	match_part	775714	776016	390	-	.	ID=scaffold4|size935939:hsp:90119:3.12.0.7;Parent=scaffold4|size935939:hit:40252:3.12.0.7;Target=jgi|Phatr2|50695|estExt_fgenesh1_pm.C_chr_10060 1 101 +;Gap=M303
scaffold4|size935939	blastx	match_part	775625	775720	144	-	.	ID=scaffold4|size935939:hsp:90120:3.12.0.7;Parent=scaffold4|size935939:hit:40252:3.12.0.7;Target=jgi|Phatr2|50695|estExt_fgenesh1_pm.C_chr_10060 101 132 +;Gap=M96
scaffold4|size935939	blastx	protein_match	775625	776016	144	-	.	ID=scaffold4|size935939:hit:40253:3.12.0.7;Name=jgi|Fracy1|203578|e_gw1.93.88.1;score=144
scaffold4|size935939	blastx	match_part	775714	776016	390	-	.	ID=scaffold4|size935939:hsp:90121:3.12.0.7;Parent=scaffold4|size935939:hit:40253:3.12.0.7;Target=jgi|Fracy1|203578|e_gw1.93.88.1 1 101 +;Gap=M303
scaffold4|size935939	blastx	match_part	775625	775720	144	-	.	ID=scaffold4|size935939:hsp:90122:3.12.0.7;Parent=scaffold4|size935939:hit:40253:3.12.0.7;Target=jgi|Fracy1|203578|e_gw1.93.88.1 101 132 +;Gap=M96
scaffold4|size935939	blastx	protein_match	775625	776016	144	-	.	ID=scaffold4|size935939:hit:40254:3.12.0.7;Name=jgi|Thaps3|37432|e_gw1.14.268.1;score=144
scaffold4|size935939	blastx	match_part	775714	776016	390	-	.	ID=scaffold4|size935939:hsp:90123:3.12.0.7;Parent=scaffold4|size935939:hit:40254:3.12.0.7;Target=jgi|Thaps3|37432|e_gw1.14.268.1 1 101 +;Gap=M303
scaffold4|size935939	blastx	match_part	775625	775720	144	-	.	ID=scaffold4|size935939:hsp:90124:3.12.0.7;Parent=scaffold4|size935939:hit:40254:3.12.0.7;Target=jgi|Thaps3|37432|e_gw1.14.268.1 101 132 +;Gap=M96
scaffold4|size935939	blastx	protein_match	775625	776016	144	-	.	ID=scaffold4|size935939:hit:40255:3.12.0.7;Name=jgi|Fracy1|179014|e_gw1.1.2140.1;score=144
scaffold4|size935939	blastx	match_part	775714	776016	390	-	.	ID=scaffold4|size935939:hsp:90125:3.12.0.7;Parent=scaffold4|size935939:hit:40255:3.12.0.7;Target=jgi|Fracy1|179014|e_gw1.1.2140.1 1 101 +;Gap=M303
scaffold4|size935939	blastx	match_part	775625	775720	144	-	.	ID=scaffold4|size935939:hsp:90126:3.12.0.7;Parent=scaffold4|size935939:hit:40255:3.12.0.7;Target=jgi|Fracy1|179014|e_gw1.1.2140.1 101 132 +;Gap=M96
scaffold4|size935939	blastx	protein_match	775625	776016	144	-	.	ID=scaffold4|size935939:hit:40256:3.12.0.7;Name=jgi|Fracy1|179229|e_gw1.1.2189.1;score=144
scaffold4|size935939	blastx	match_part	775714	776016	390	-	.	ID=scaffold4|size935939:hsp:90127:3.12.0.7;Parent=scaffold4|size935939:hit:40256:3.12.0.7;Target=jgi|Fracy1|179229|e_gw1.1.2189.1 1 101 +;Gap=M303
scaffold4|size935939	blastx	match_part	775625	775720	144	-	.	ID=scaffold4|size935939:hsp:90128:3.12.0.7;Parent=scaffold4|size935939:hit:40256:3.12.0.7;Target=jgi|Fracy1|179229|e_gw1.1.2189.1 101 132 +;Gap=M96
scaffold4|size935939	blastx	protein_match	775625	776016	144	-	.	ID=scaffold4|size935939:hit:40257:3.12.0.7;Name=jgi|Fracy1|191802|e_gw1.13.282.1;score=144
scaffold4|size935939	blastx	match_part	775714	776016	390	-	.	ID=scaffold4|size935939:hsp:90129:3.12.0.7;Parent=scaffold4|size935939:hit:40257:3.12.0.7;Target=jgi|Fracy1|191802|e_gw1.13.282.1 1 101 +;Gap=M303
scaffold4|size935939	blastx	match_part	775625	775720	144	-	.	ID=scaffold4|size935939:hsp:90130:3.12.0.7;Parent=scaffold4|size935939:hit:40257:3.12.0.7;Target=jgi|Fracy1|191802|e_gw1.13.282.1 101 132 +;Gap=M96
scaffold4|size935939	blastx	protein_match	775625	775908	125	-	.	ID=scaffold4|size935939:hit:40258:3.12.0.7;Name=jgi|Thaoce1|76561|rna20632;score=125
scaffold4|size935939	blastx	match_part	775714	775908	219	-	.	ID=scaffold4|size935939:hsp:90131:3.12.0.7;Parent=scaffold4|size935939:hit:40258:3.12.0.7;Target=jgi|Thaoce1|76561|rna20632 49 113 +;Gap=M195
scaffold4|size935939	blastx	match_part	775625	775720	125	-	.	ID=scaffold4|size935939:hsp:90132:3.12.0.7;Parent=scaffold4|size935939:hit:40258:3.12.0.7;Target=jgi|Thaoce1|76561|rna20632 113 144 +;Gap=M96
scaffold4|size935939	blastx	protein_match	775625	776016	144	-	.	ID=scaffold4|size935939:hit:40259:3.12.0.7;Name=jgi|Fracy1|203603|e_gw1.93.48.1;score=144
scaffold4|size935939	blastx	match_part	775714	776016	390	-	.	ID=scaffold4|size935939:hsp:90133:3.12.0.7;Parent=scaffold4|size935939:hit:40259:3.12.0.7;Target=jgi|Fracy1|203603|e_gw1.93.48.1 1 101 +;Gap=M303
scaffold4|size935939	blastx	match_part	775625	775720	144	-	.	ID=scaffold4|size935939:hsp:90134:3.12.0.7;Parent=scaffold4|size935939:hit:40259:3.12.0.7;Target=jgi|Fracy1|203603|e_gw1.93.48.1 101 132 +;Gap=M96
scaffold4|size935939	blastx	protein_match	775625	776016	145	-	.	ID=scaffold4|size935939:hit:40260:3.12.0.7;Name=jgi|Thaoce1|84232|rna29988;score=145
scaffold4|size935939	blastx	match_part	775714	776016	338	-	.	ID=scaffold4|size935939:hsp:90135:3.12.0.7;Parent=scaffold4|size935939:hit:40260:3.12.0.7;Target=jgi|Thaoce1|84232|rna29988 1 137 +;Gap=M303
scaffold4|size935939	blastx	match_part	775625	775720	145	-	.	ID=scaffold4|size935939:hsp:90136:3.12.0.7;Parent=scaffold4|size935939:hit:40260:3.12.0.7;Target=jgi|Thaoce1|84232|rna29988 137 168 +;Gap=M96
scaffold4|size935939	blastx	protein_match	775625	776016	144	-	.	ID=scaffold4|size935939:hit:40261:3.12.0.7;Name=jgi|Phatr2|21239|estExt_gwp_gw1.C_chr_120035;score=144
scaffold4|size935939	blastx	match_part	775648	776016	389	-	.	ID=scaffold4|size935939:hsp:90137:3.12.0.7;Parent=scaffold4|size935939:hit:40261:3.12.0.7;Target=jgi|Phatr2|21239|estExt_gwp_gw1.C_chr_120035 1 131 +;Gap=M369
scaffold4|size935939	blastx	match_part	775625	775720	144	-	.	ID=scaffold4|size935939:hsp:90138:3.12.0.7;Parent=scaffold4|size935939:hit:40261:3.12.0.7;Target=jgi|Phatr2|21239|estExt_gwp_gw1.C_chr_120035 101 132 +;Gap=M96
scaffold4|size935939	blastx	protein_match	782205	782453	209	+	.	ID=scaffold4|size935939:hit:40262:3.12.0.7;Name=jgi|Thaoce1|74193|rna7899;score=209
scaffold4|size935939	blastx	match_part	782205	782453	209	+	.	ID=scaffold4|size935939:hsp:90139:3.12.0.7;Parent=scaffold4|size935939:hit:40262:3.12.0.7;Target=jgi|Thaoce1|74193|rna7899 1 85 +;Gap=M249
scaffold4|size935939	blastx	protein_match	782130	782633	332	+	.	ID=scaffold4|size935939:hit:40263:3.12.0.7;Name=jgi|Thaoce1|91494|rna15024;score=332
scaffold4|size935939	blastx	match_part	782130	782633	332	+	.	ID=scaffold4|size935939:hsp:90140:3.12.0.7;Parent=scaffold4|size935939:hit:40263:3.12.0.7;Target=jgi|Thaoce1|91494|rna15024 1 170 +;Gap=M504
scaffold4|size935939	blastx	protein_match	781526	782201	262	+	.	ID=scaffold4|size935939:hit:40264:3.12.0.7;Name=jgi|Thaoce1|100347|rna3929;score=262
scaffold4|size935939	blastx	match_part	781526	782002	262	+	.	ID=scaffold4|size935939:hsp:90141:3.12.0.7;Parent=scaffold4|size935939:hit:40264:3.12.0.7;Target=jgi|Thaoce1|100347|rna3929 52 187 +;Gap=M477
scaffold4|size935939	blastx	match_part	782016	782201	159	+	.	ID=scaffold4|size935939:hsp:90142:3.12.0.7;Parent=scaffold4|size935939:hit:40264:3.12.0.7;Target=jgi|Thaoce1|100347|rna3929 196 257 +;Gap=M186
scaffold4|size935939	blastx	protein_match	782492	782689	131	+	.	ID=scaffold4|size935939:hit:40265:3.12.0.7;Name=jgi|Thaoce1|77625|rna18793;score=131
scaffold4|size935939	blastx	match_part	782492	782689	131	+	.	ID=scaffold4|size935939:hsp:90143:3.12.0.7;Parent=scaffold4|size935939:hit:40265:3.12.0.7;Target=jgi|Thaoce1|77625|rna18793 7 71 +;Gap=M198
scaffold4|size935939	blastx	protein_match	781015	782755	258	+	.	ID=scaffold4|size935939:hit:40266:3.12.0.7;Name=jgi|Thaoce1|79866|rna9285;score=258
scaffold4|size935939	blastx	match_part	781015	781380	258	+	.	ID=scaffold4|size935939:hsp:90144:3.12.0.7;Parent=scaffold4|size935939:hit:40266:3.12.0.7;Target=jgi|Thaoce1|79866|rna9285 107 229 +;Gap=M366
scaffold4|size935939	blastx	match_part	781355	782002	417	+	.	ID=scaffold4|size935939:hsp:90145:3.12.0.7;Parent=scaffold4|size935939:hit:40266:3.12.0.7;Target=jgi|Thaoce1|79866|rna9285 223 419 +;Gap=M648
scaffold4|size935939	blastx	match_part	782016	782543	483	+	.	ID=scaffold4|size935939:hsp:90146:3.12.0.7;Parent=scaffold4|size935939:hit:40266:3.12.0.7;Target=jgi|Thaoce1|79866|rna9285 428 605 +;Gap=M528
scaffold4|size935939	blastx	match_part	782540	782755	149	+	.	ID=scaffold4|size935939:hsp:90147:3.12.0.7;Parent=scaffold4|size935939:hit:40266:3.12.0.7;Target=jgi|Thaoce1|79866|rna9285 605 675 +;Gap=M216
scaffold4|size935939	blastx	protein_match	782016	782749	453	+	.	ID=scaffold4|size935939:hit:40267:3.12.0.7;Name=jgi|Thaoce1|94946|rna12941;score=453
scaffold4|size935939	blastx	match_part	782016	782546	453	+	.	ID=scaffold4|size935939:hsp:90148:3.12.0.7;Parent=scaffold4|size935939:hit:40267:3.12.0.7;Target=jgi|Thaoce1|94946|rna12941 66 244 +;Gap=M531
scaffold4|size935939	blastx	match_part	782450	782749	142	+	.	ID=scaffold4|size935939:hsp:90149:3.12.0.7;Parent=scaffold4|size935939:hit:40267:3.12.0.7;Target=jgi|Thaoce1|94946|rna12941 214 311 +;Gap=M300
scaffold4|size935939	blastx	protein_match	782130	782749	344	+	.	ID=scaffold4|size935939:hit:40268:3.12.0.7;Name=jgi|Thaoce1|73676|rna26756;score=344
scaffold4|size935939	blastx	match_part	782130	782543	344	+	.	ID=scaffold4|size935939:hsp:90150:3.12.0.7;Parent=scaffold4|size935939:hit:40268:3.12.0.7;Target=jgi|Thaoce1|73676|rna26756 190 329 +;Gap=M414
scaffold4|size935939	blastx	match_part	782270	782749	149	+	.	ID=scaffold4|size935939:hsp:90151:3.12.0.7;Parent=scaffold4|size935939:hit:40268:3.12.0.7;Target=jgi|Thaoce1|73676|rna26756 237 397 +;Gap=M480
scaffold4|size935939	blastx	protein_match	782364	782543	131	+	.	ID=scaffold4|size935939:hit:40269:3.12.0.7;Name=jgi|Thaoce1|100348|rna3930;score=131
scaffold4|size935939	blastx	match_part	782364	782543	131	+	.	ID=scaffold4|size935939:hsp:90152:3.12.0.7;Parent=scaffold4|size935939:hit:40269:3.12.0.7;Target=jgi|Thaoce1|100348|rna3930 8 67 +;Gap=M180
scaffold4|size935939	blastx	protein_match	782016	782522	328	+	.	ID=scaffold4|size935939:hit:40270:3.12.0.7;Name=jgi|Fracy1|233801|fgenesh2_pg.1_%2523_1999;score=328
scaffold4|size935939	blastx	match_part	782016	782522	328	+	.	ID=scaffold4|size935939:hsp:90153:3.12.0.7;Parent=scaffold4|size935939:hit:40270:3.12.0.7;Target=jgi|Fracy1|233801|fgenesh2_pg.1_%252523_1999 55 226 +;Gap=M507
scaffold4|size935939	blastx	protein_match	782016	782522	328	+	.	ID=scaffold4|size935939:hit:40271:3.12.0.7;Name=jgi|Fracy1|233801|fgenesh2_pg.1_%2523_1999;score=328
scaffold4|size935939	blastx	match_part	782016	782522	328	+	.	ID=scaffold4|size935939:hsp:90154:3.12.0.7;Parent=scaffold4|size935939:hit:40271:3.12.0.7;Target=jgi|Fracy1|233801|fgenesh2_pg.1_%252523_1999 55 226 +;Gap=M507
scaffold4|size935939	blastx	protein_match	782253	782677	230	+	.	ID=scaffold4|size935939:hit:40272:3.12.0.7;Name=jgi|Thaoce1|86857|rna27263;score=230
scaffold4|size935939	blastx	match_part	782253	782543	230	+	.	ID=scaffold4|size935939:hsp:90155:3.12.0.7;Parent=scaffold4|size935939:hit:40272:3.12.0.7;Target=jgi|Thaoce1|86857|rna27263 3 99 +;Gap=M291
scaffold4|size935939	blastx	match_part	782540	782677	87	+	.	ID=scaffold4|size935939:hsp:90156:3.12.0.7;Parent=scaffold4|size935939:hit:40272:3.12.0.7;Target=jgi|Thaoce1|86857|rna27263 99 135 +;Gap=M138
scaffold4|size935939	blastx	protein_match	781403	781966	417	+	.	ID=scaffold4|size935939:hit:40273:3.12.0.7;Name=jgi|Thaoce1|85958|rna10719;score=417
scaffold4|size935939	blastx	match_part	781403	781966	417	+	.	ID=scaffold4|size935939:hsp:90157:3.12.0.7;Parent=scaffold4|size935939:hit:40273:3.12.0.7;Target=jgi|Thaoce1|85958|rna10719 1 174 +;Gap=M564
scaffold4|size935939	blastx	protein_match	781009	782465	267	+	.	ID=scaffold4|size935939:hit:40274:3.12.0.7;Name=jgi|Thaoce1|69679|rna27387;score=267
scaffold4|size935939	blastx	match_part	781009	781380	267	+	.	ID=scaffold4|size935939:hsp:90158:3.12.0.7;Parent=scaffold4|size935939:hit:40274:3.12.0.7;Target=jgi|Thaoce1|69679|rna27387 7 131 +;Gap=M372
scaffold4|size935939	blastx	match_part	781355	782002	549	+	.	ID=scaffold4|size935939:hsp:90159:3.12.0.7;Parent=scaffold4|size935939:hit:40274:3.12.0.7;Target=jgi|Thaoce1|69679|rna27387 125 336 +;Gap=M648
scaffold4|size935939	blastx	match_part	782016	782465	376	+	.	ID=scaffold4|size935939:hsp:90160:3.12.0.7;Parent=scaffold4|size935939:hit:40274:3.12.0.7;Target=jgi|Thaoce1|69679|rna27387 345 496 +;Gap=M450
scaffold4|size935939	blastx	protein_match	782205	782480	207	+	.	ID=scaffold4|size935939:hit:40275:3.12.0.7;Name=jgi|Thaoce1|94109|rna7532;score=207
scaffold4|size935939	blastx	match_part	782205	782480	207	+	.	ID=scaffold4|size935939:hsp:90161:3.12.0.7;Parent=scaffold4|size935939:hit:40275:3.12.0.7;Target=jgi|Thaoce1|94109|rna7532 1 104 +;Gap=M276
scaffold4|size935939	blastx	protein_match	779189	782543	165	+	.	ID=scaffold4|size935939:hit:40276:3.12.0.7;Name=jgi|Thaoce1|80270|rna4352;score=165
scaffold4|size935939	blastx	match_part	779189	779689	165	+	.	ID=scaffold4|size935939:hsp:90162:3.12.0.7;Parent=scaffold4|size935939:hit:40276:3.12.0.7;Target=jgi|Thaoce1|80270|rna4352 607 748 +;Gap=M501
scaffold4|size935939	blastx	match_part	779686	780489	458	+	.	ID=scaffold4|size935939:hsp:90163:3.12.0.7;Parent=scaffold4|size935939:hit:40276:3.12.0.7;Target=jgi|Thaoce1|80270|rna4352 748 1023 +;Gap=M804
scaffold4|size935939	blastx	match_part	781027	781383	262	+	.	ID=scaffold4|size935939:hsp:90164:3.12.0.7;Parent=scaffold4|size935939:hit:40276:3.12.0.7;Target=jgi|Thaoce1|80270|rna4352 1265 1383 +;Gap=M357
scaffold4|size935939	blastx	match_part	781355	781963	526	+	.	ID=scaffold4|size935939:hsp:90165:3.12.0.7;Parent=scaffold4|size935939:hit:40276:3.12.0.7;Target=jgi|Thaoce1|80270|rna4352 1376 1576 +;Gap=M609
scaffold4|size935939	blastx	match_part	782016	782543	452	+	.	ID=scaffold4|size935939:hsp:90166:3.12.0.7;Parent=scaffold4|size935939:hit:40276:3.12.0.7;Target=jgi|Thaoce1|80270|rna4352 1595 1772 +;Gap=M528
scaffold4|size935939	blastx	protein_match	781355	781720	327	+	.	ID=scaffold4|size935939:hit:40277:3.12.0.7;Name=jgi|Thaoce1|78350|rna28436;score=327
scaffold4|size935939	blastx	match_part	781355	781720	327	+	.	ID=scaffold4|size935939:hsp:90167:3.12.0.7;Parent=scaffold4|size935939:hit:40277:3.12.0.7;Target=jgi|Thaoce1|78350|rna28436 8 127 +;Gap=M366
scaffold4|size935939	blastx	protein_match	781099	781383	256	+	.	ID=scaffold4|size935939:hit:40278:3.12.0.7;Name=jgi|Thaoce1|94110|rna7533;score=256
scaffold4|size935939	blastx	match_part	781099	781383	256	+	.	ID=scaffold4|size935939:hsp:90168:3.12.0.7;Parent=scaffold4|size935939:hit:40278:3.12.0.7;Target=jgi|Thaoce1|94110|rna7533 90 184 +;Gap=M285
scaffold4|size935939	blastx	protein_match	782418	782689	122	+	.	ID=scaffold4|size935939:hit:40279:3.12.0.7;Name=jgi|Thaoce1|80730|rna14441;score=122
scaffold4|size935939	blastx	match_part	782418	782543	122	+	.	ID=scaffold4|size935939:hsp:90169:3.12.0.7;Parent=scaffold4|size935939:hit:40279:3.12.0.7;Target=jgi|Thaoce1|80730|rna14441 16 57 +;Gap=M126
scaffold4|size935939	blastx	match_part	782450	782689	124	+	.	ID=scaffold4|size935939:hsp:90170:3.12.0.7;Parent=scaffold4|size935939:hit:40279:3.12.0.7;Target=jgi|Thaoce1|80730|rna14441 28 106 +;Gap=M240
scaffold4|size935939	blastx	protein_match	779213	782740	156	+	.	ID=scaffold4|size935939:hit:40280:3.12.0.7;Name=jgi|Thaoce1|84411|rna24349;score=156
scaffold4|size935939	blastx	match_part	779213	779689	156	+	.	ID=scaffold4|size935939:hsp:90171:3.12.0.7;Parent=scaffold4|size935939:hit:40280:3.12.0.7;Target=jgi|Thaoce1|84411|rna24349 209 363 +;Gap=M477
scaffold4|size935939	blastx	match_part	779686	780435	500	+	.	ID=scaffold4|size935939:hsp:90172:3.12.0.7;Parent=scaffold4|size935939:hit:40280:3.12.0.7;Target=jgi|Thaoce1|84411|rna24349 363 619 +;Gap=M750
scaffold4|size935939	blastx	match_part	781009	781380	224	+	.	ID=scaffold4|size935939:hsp:90173:3.12.0.7;Parent=scaffold4|size935939:hit:40280:3.12.0.7;Target=jgi|Thaoce1|84411|rna24349 885 1009 +;Gap=M372
scaffold4|size935939	blastx	match_part	781355	781975	566	+	.	ID=scaffold4|size935939:hsp:90174:3.12.0.7;Parent=scaffold4|size935939:hit:40280:3.12.0.7;Target=jgi|Thaoce1|84411|rna24349 1003 1207 +;Gap=M621
scaffold4|size935939	blastx	match_part	782016	782543	479	+	.	ID=scaffold4|size935939:hsp:90175:3.12.0.7;Parent=scaffold4|size935939:hit:40280:3.12.0.7;Target=jgi|Thaoce1|84411|rna24349 1222 1399 +;Gap=M528
scaffold4|size935939	blastx	match_part	782450	782740	160	+	.	ID=scaffold4|size935939:hsp:90176:3.12.0.7;Parent=scaffold4|size935939:hit:40280:3.12.0.7;Target=jgi|Thaoce1|84411|rna24349 1370 1467 +;Gap=M291
scaffold4|size935939	blastx	protein_match	781466	782737	433	+	.	ID=scaffold4|size935939:hit:40281:3.12.0.7;Name=jgi|Thaoce1|85351|rna15333;score=433
scaffold4|size935939	blastx	match_part	781466	781975	433	+	.	ID=scaffold4|size935939:hsp:90177:3.12.0.7;Parent=scaffold4|size935939:hit:40281:3.12.0.7;Target=jgi|Thaoce1|85351|rna15333 1 170 +;Gap=M510
scaffold4|size935939	blastx	match_part	782010	782543	408	+	.	ID=scaffold4|size935939:hsp:90178:3.12.0.7;Parent=scaffold4|size935939:hit:40281:3.12.0.7;Target=jgi|Thaoce1|85351|rna15333 183 362 +;Gap=M534
scaffold4|size935939	blastx	match_part	782540	782737	157	+	.	ID=scaffold4|size935939:hsp:90179:3.12.0.7;Parent=scaffold4|size935939:hit:40281:3.12.0.7;Target=jgi|Thaoce1|85351|rna15333 362 424 +;Gap=M198
scaffold4|size935939	blastx	protein_match	782016	782522	328	+	.	ID=scaffold4|size935939:hit:40282:3.12.0.7;Name=jgi|Fracy1|233801|fgenesh2_pg.1_%2523_1999;score=328
scaffold4|size935939	blastx	match_part	782016	782522	328	+	.	ID=scaffold4|size935939:hsp:90180:3.12.0.7;Parent=scaffold4|size935939:hit:40282:3.12.0.7;Target=jgi|Fracy1|233801|fgenesh2_pg.1_%252523_1999 55 226 +;Gap=M507
scaffold4|size935939	blastx	protein_match	782478	782677	86	+	.	ID=scaffold4|size935939:hit:40283:3.12.0.7;Name=jgi|Thaoce1|83591|rna4947;score=86
scaffold4|size935939	blastx	match_part	782478	782543	86	+	.	ID=scaffold4|size935939:hsp:90181:3.12.0.7;Parent=scaffold4|size935939:hit:40283:3.12.0.7;Target=jgi|Thaoce1|83591|rna4947 2 23 +;Gap=M66
scaffold4|size935939	blastx	match_part	782540	782677	142	+	.	ID=scaffold4|size935939:hsp:90182:3.12.0.7;Parent=scaffold4|size935939:hit:40283:3.12.0.7;Target=jgi|Thaoce1|83591|rna4947 23 68 +;Gap=M138
scaffold4|size935939	blastx	protein_match	779123	782689	157	+	.	ID=scaffold4|size935939:hit:40284:3.12.0.7;Name=jgi|Thaoce1|82312|rna5511;score=157
scaffold4|size935939	blastx	match_part	779123	779689	157	+	.	ID=scaffold4|size935939:hsp:90183:3.12.0.7;Parent=scaffold4|size935939:hit:40284:3.12.0.7;Target=jgi|Thaoce1|82312|rna5511 535 717 +;Gap=M567
scaffold4|size935939	blastx	match_part	779692	780465	458	+	.	ID=scaffold4|size935939:hsp:90184:3.12.0.7;Parent=scaffold4|size935939:hit:40284:3.12.0.7;Target=jgi|Thaoce1|82312|rna5511 719 983 +;Gap=M774
scaffold4|size935939	blastx	match_part	781009	781380	267	+	.	ID=scaffold4|size935939:hsp:90185:3.12.0.7;Parent=scaffold4|size935939:hit:40284:3.12.0.7;Target=jgi|Thaoce1|82312|rna5511 1212 1336 +;Gap=M372
scaffold4|size935939	blastx	match_part	781355	781975	546	+	.	ID=scaffold4|size935939:hsp:90186:3.12.0.7;Parent=scaffold4|size935939:hit:40284:3.12.0.7;Target=jgi|Thaoce1|82312|rna5511 1330 1535 +;Gap=M621
scaffold4|size935939	blastx	match_part	782016	782543	482	+	.	ID=scaffold4|size935939:hsp:90187:3.12.0.7;Parent=scaffold4|size935939:hit:40284:3.12.0.7;Target=jgi|Thaoce1|82312|rna5511 1550 1727 +;Gap=M528
scaffold4|size935939	blastx	match_part	782450	782689	130	+	.	ID=scaffold4|size935939:hsp:90188:3.12.0.7;Parent=scaffold4|size935939:hit:40284:3.12.0.7;Target=jgi|Thaoce1|82312|rna5511 1698 1776 +;Gap=M240
scaffold4|size935939	blastx	protein_match	780961	781942	199	+	.	ID=scaffold4|size935939:hit:40285:3.12.0.7;Name=jgi|Thaoce1|74192|rna7898;score=199
scaffold4|size935939	blastx	match_part	780961	781380	199	+	.	ID=scaffold4|size935939:hsp:90189:3.12.0.7;Parent=scaffold4|size935939:hit:40285:3.12.0.7;Target=jgi|Thaoce1|74192|rna7898 33 180 +;Gap=M420
scaffold4|size935939	blastx	match_part	781355	781942	493	+	.	ID=scaffold4|size935939:hsp:90190:3.12.0.7;Parent=scaffold4|size935939:hit:40285:3.12.0.7;Target=jgi|Thaoce1|74192|rna7898 174 367 +;Gap=M588
scaffold4|size935939	blastx	protein_match	782022	782582	390	+	.	ID=scaffold4|size935939:hit:40286:3.12.0.7;Name=jgi|Thaoce1|103294|rna26631;score=390
scaffold4|size935939	blastx	match_part	782022	782582	390	+	.	ID=scaffold4|size935939:hsp:90191:3.12.0.7;Parent=scaffold4|size935939:hit:40286:3.12.0.7;Target=jgi|Thaoce1|103294|rna26631 56 247 +;Gap=M561
scaffold4|size935939	blastx	protein_match	781135	781843	146	+	.	ID=scaffold4|size935939:hit:40287:3.12.0.7;Name=jgi|Thaoce1|81732|rna24766;score=146
scaffold4|size935939	blastx	match_part	781135	781383	146	+	.	ID=scaffold4|size935939:hsp:90192:3.12.0.7;Parent=scaffold4|size935939:hit:40287:3.12.0.7;Target=jgi|Thaoce1|81732|rna24766 25 104 +;Gap=M249
scaffold4|size935939	blastx	match_part	781355	781843	267	+	.	ID=scaffold4|size935939:hsp:90193:3.12.0.7;Parent=scaffold4|size935939:hit:40287:3.12.0.7;Target=jgi|Thaoce1|81732|rna24766 97 234 +;Gap=M489
scaffold4|size935939	blastx	protein_match	782205	782447	204	+	.	ID=scaffold4|size935939:hit:40288:3.12.0.7;Name=jgi|Thaoce1|77882|rna23268;score=204
scaffold4|size935939	blastx	match_part	782205	782447	204	+	.	ID=scaffold4|size935939:hsp:90194:3.12.0.7;Parent=scaffold4|size935939:hit:40288:3.12.0.7;Target=jgi|Thaoce1|77882|rna23268 1 83 +;Gap=M243
scaffold4|size935939	blastx	protein_match	782334	782543	164	+	.	ID=scaffold4|size935939:hit:40289:3.12.0.7;Name=jgi|Thaoce1|79852|rna18616;score=164
scaffold4|size935939	blastx	match_part	782334	782543	164	+	.	ID=scaffold4|size935939:hsp:90195:3.12.0.7;Parent=scaffold4|size935939:hit:40289:3.12.0.7;Target=jgi|Thaoce1|79852|rna18616 47 116 +;Gap=M210
scaffold4|size935939	blastx	protein_match	782436	782638	119	+	.	ID=scaffold4|size935939:hit:40290:3.12.0.7;Name=jgi|Thaoce1|73762|rna25162;score=119
scaffold4|size935939	blastx	match_part	782436	782543	119	+	.	ID=scaffold4|size935939:hsp:90196:3.12.0.7;Parent=scaffold4|size935939:hit:40290:3.12.0.7;Target=jgi|Thaoce1|73762|rna25162 2 37 +;Gap=M108
scaffold4|size935939	blastx	match_part	782540	782638	107	+	.	ID=scaffold4|size935939:hsp:90197:3.12.0.7;Parent=scaffold4|size935939:hit:40290:3.12.0.7;Target=jgi|Thaoce1|73762|rna25162 37 69 +;Gap=M99
scaffold4|size935939	protein2genome	protein_match	759449	759878	273	-	.	ID=scaffold4|size935939:hit:40291:3.12.0.7;Name=jgi|Thaoce1|74193|rna7899;score=273
scaffold4|size935939	protein2genome	match_part	759449	759878	273	-	.	ID=scaffold4|size935939:hsp:90198:3.12.0.7;Parent=scaffold4|size935939:hit:40291:3.12.0.7;Target=jgi|Thaoce1|74193|rna7899 1 143 +;Gap=M430
scaffold4|size935939	protein2genome	protein_match	759485	759950	292	-	.	ID=scaffold4|size935939:hit:40292:3.12.0.7;Name=jgi|Thaoce1|91494|rna15024;score=292
scaffold4|size935939	protein2genome	match_part	759485	759950	292	-	.	ID=scaffold4|size935939:hsp:90199:3.12.0.7;Parent=scaffold4|size935939:hit:40292:3.12.0.7;Target=jgi|Thaoce1|91494|rna15024 2 156 +;Gap=M466
scaffold4|size935939	protein2genome	protein_match	759414	760124	490	-	.	ID=scaffold4|size935939:hit:40293:3.12.0.7;Name=jgi|Thaoce1|94946|rna12941;score=490
scaffold4|size935939	protein2genome	match_part	759414	760124	490	-	.	ID=scaffold4|size935939:hsp:90200:3.12.0.7;Parent=scaffold4|size935939:hit:40293:3.12.0.7;Target=jgi|Thaoce1|94946|rna12941 47 283 +;Gap=M711
scaffold4|size935939	protein2genome	protein_match	759405	759683	219	-	.	ID=scaffold4|size935939:hit:40294:3.12.0.7;Name=jgi|Fracy1|247541|fgenesh2_pg.20_%2523_332;score=219
scaffold4|size935939	protein2genome	match_part	759405	759683	219	-	.	ID=scaffold4|size935939:hsp:90201:3.12.0.7;Parent=scaffold4|size935939:hit:40294:3.12.0.7;Target=jgi|Fracy1|247541|fgenesh2_pg.20_%252523_332 3 96 +;Gap=M279
scaffold4|size935939	protein2genome	protein_match	759462	759830	258	-	.	ID=scaffold4|size935939:hit:40295:3.12.0.7;Name=jgi|Thaoce1|86857|rna27263;score=258
scaffold4|size935939	protein2genome	match_part	759462	759830	258	-	.	ID=scaffold4|size935939:hsp:90202:3.12.0.7;Parent=scaffold4|size935939:hit:40295:3.12.0.7;Target=jgi|Thaoce1|86857|rna27263 3 123 +;Gap=M369
scaffold4|size935939	protein2genome	protein_match	760387	760728	276	-	.	ID=scaffold4|size935939:hit:40296:3.12.0.7;Name=jgi|Thaoce1|78350|rna28436;score=276
scaffold4|size935939	protein2genome	match_part	760387	760728	276	-	.	ID=scaffold4|size935939:hsp:90203:3.12.0.7;Parent=scaffold4|size935939:hit:40296:3.12.0.7;Target=jgi|Thaoce1|78350|rna28436 3 117 +;Gap=M342
scaffold4|size935939	protein2genome	protein_match	759414	759659	182	-	.	ID=scaffold4|size935939:hit:40297:3.12.0.7;Name=jgi|Thaoce1|80730|rna14441;score=182
scaffold4|size935939	protein2genome	match_part	759414	759659	182	-	.	ID=scaffold4|size935939:hsp:90204:3.12.0.7;Parent=scaffold4|size935939:hit:40297:3.12.0.7;Target=jgi|Thaoce1|80730|rna14441 16 97 +;Gap=M246
scaffold4|size935939	protein2genome	protein_match	759414	760385	701	-	.	ID=scaffold4|size935939:hit:40298:3.12.0.7;Name=jgi|Thaoce1|85351|rna15333;score=701
scaffold4|size935939	protein2genome	match_part	759414	760385	701	-	.	ID=scaffold4|size935939:hsp:90205:3.12.0.7;Parent=scaffold4|size935939:hit:40298:3.12.0.7;Target=jgi|Thaoce1|85351|rna15333 78 402 +;Gap=M972
scaffold4|size935939	protein2genome	protein_match	759405	760223	517	-	.	ID=scaffold4|size935939:hit:40299:3.12.0.7;Name=jgi|Thaoce1|103294|rna26631;score=517
scaffold4|size935939	protein2genome	match_part	759405	760223	517	-	.	ID=scaffold4|size935939:hsp:90206:3.12.0.7;Parent=scaffold4|size935939:hit:40299:3.12.0.7;Target=jgi|Thaoce1|103294|rna26631 2 277 +;Gap=M819
scaffold4|size935939	protein2genome	protein_match	759624	759878	218	-	.	ID=scaffold4|size935939:hit:40300:3.12.0.7;Name=jgi|Thaoce1|77882|rna23268;score=218
scaffold4|size935939	protein2genome	match_part	759624	759878	218	-	.	ID=scaffold4|size935939:hsp:90207:3.12.0.7;Parent=scaffold4|size935939:hit:40300:3.12.0.7;Target=jgi|Thaoce1|77882|rna23268 1 85 +;Gap=M255
scaffold4|size935939	protein2genome	protein_match	759513	759827	175	-	.	ID=scaffold4|size935939:hit:40301:3.12.0.7;Name=jgi|Thaoce1|79852|rna18616;score=175
scaffold4|size935939	protein2genome	match_part	759513	759827	175	-	.	ID=scaffold4|size935939:hsp:90208:3.12.0.7;Parent=scaffold4|size935939:hit:40301:3.12.0.7;Target=jgi|Thaoce1|79852|rna18616 19 123 +;Gap=M315
scaffold4|size935939	protein2genome	protein_match	759438	759644	172	-	.	ID=scaffold4|size935939:hit:40302:3.12.0.7;Name=jgi|Thaoce1|73762|rna25162;score=172
scaffold4|size935939	protein2genome	match_part	759438	759644	172	-	.	ID=scaffold4|size935939:hsp:90209:3.12.0.7;Parent=scaffold4|size935939:hit:40302:3.12.0.7;Target=jgi|Thaoce1|73762|rna25162 1 69 +;Gap=M207
scaffold4|size935939	protein2genome	protein_match	774722	775011	248	+	.	ID=scaffold4|size935939:hit:40303:3.12.0.7;Name=jgi|Thaps3|29950|estExt_Genewise1.C_chr_140052;score=248
scaffold4|size935939	protein2genome	match_part	774722	775011	248	+	.	ID=scaffold4|size935939:hsp:90210:3.12.0.7;Parent=scaffold4|size935939:hit:40303:3.12.0.7;Target=jgi|Thaps3|29950|estExt_Genewise1.C_chr_140052 1 97 +;Gap=M290
scaffold4|size935939	protein2genome	protein_match	774722	774954	253	+	.	ID=scaffold4|size935939:hit:40304:3.12.0.7;Name=jgi|Thaps3|35245|e_gw1.7.493.1;score=253
scaffold4|size935939	protein2genome	match_part	774722	774954	253	+	.	ID=scaffold4|size935939:hsp:90211:3.12.0.7;Parent=scaffold4|size935939:hit:40304:3.12.0.7;Target=jgi|Thaps3|35245|e_gw1.7.493.1 1 78 +;Gap=M233
scaffold4|size935939	protein2genome	protein_match	774740	774954	224	+	.	ID=scaffold4|size935939:hit:40305:3.12.0.7;Name=jgi|Fracy1|193629|e_gw1.19.425.1;score=224
scaffold4|size935939	protein2genome	match_part	774740	774954	224	+	.	ID=scaffold4|size935939:hsp:90212:3.12.0.7;Parent=scaffold4|size935939:hit:40305:3.12.0.7;Target=jgi|Fracy1|193629|e_gw1.19.425.1 1 72 +;Gap=M215
scaffold4|size935939	protein2genome	protein_match	774722	774954	253	+	.	ID=scaffold4|size935939:hit:40306:3.12.0.7;Name=jgi|Phatr2|50872|estExt_fgenesh1_pm.C_chr_60028;score=253
scaffold4|size935939	protein2genome	match_part	774722	774954	253	+	.	ID=scaffold4|size935939:hsp:90213:3.12.0.7;Parent=scaffold4|size935939:hit:40306:3.12.0.7;Target=jgi|Phatr2|50872|estExt_fgenesh1_pm.C_chr_60028 1 78 +;Gap=M233
scaffold4|size935939	protein2genome	protein_match	774722	774954	253	+	.	ID=scaffold4|size935939:hit:40307:3.12.0.7;Name=jgi|Fracy1|180255|e_gw1.2.1154.1;score=253
scaffold4|size935939	protein2genome	match_part	774722	774954	253	+	.	ID=scaffold4|size935939:hsp:90214:3.12.0.7;Parent=scaffold4|size935939:hit:40307:3.12.0.7;Target=jgi|Fracy1|180255|e_gw1.2.1154.1 1 78 +;Gap=M233
scaffold4|size935939	protein2genome	protein_match	774722	774954	253	+	.	ID=scaffold4|size935939:hit:40308:3.12.0.7;Name=jgi|Thaps3|36811|e_gw1.12.208.1;score=253
scaffold4|size935939	protein2genome	match_part	774722	774954	253	+	.	ID=scaffold4|size935939:hsp:90215:3.12.0.7;Parent=scaffold4|size935939:hit:40308:3.12.0.7;Target=jgi|Thaps3|36811|e_gw1.12.208.1 1 78 +;Gap=M233
scaffold4|size935939	protein2genome	protein_match	774722	774954	253	+	.	ID=scaffold4|size935939:hit:40309:3.12.0.7;Name=jgi|Thaps3|3183|fgenesh1_pg.C_chr_3000117;score=253
scaffold4|size935939	protein2genome	match_part	774722	774954	253	+	.	ID=scaffold4|size935939:hsp:90216:3.12.0.7;Parent=scaffold4|size935939:hit:40309:3.12.0.7;Target=jgi|Thaps3|3183|fgenesh1_pg.C_chr_3000117 1 78 +;Gap=M233
scaffold4|size935939	protein2genome	protein_match	774722	774954	253	+	.	ID=scaffold4|size935939:hit:40310:3.12.0.7;Name=jgi|Fracy1|191802|e_gw1.13.282.1;score=253
scaffold4|size935939	protein2genome	match_part	774722	774954	253	+	.	ID=scaffold4|size935939:hsp:90217:3.12.0.7;Parent=scaffold4|size935939:hit:40310:3.12.0.7;Target=jgi|Fracy1|191802|e_gw1.13.282.1 1 78 +;Gap=M233
scaffold4|size935939	protein2genome	protein_match	774722	774954	253	+	.	ID=scaffold4|size935939:hit:40311:3.12.0.7;Name=jgi|Fracy1|179014|e_gw1.1.2140.1;score=253
scaffold4|size935939	protein2genome	match_part	774722	774954	253	+	.	ID=scaffold4|size935939:hsp:90218:3.12.0.7;Parent=scaffold4|size935939:hit:40311:3.12.0.7;Target=jgi|Fracy1|179014|e_gw1.1.2140.1 1 78 +;Gap=M233
scaffold4|size935939	protein2genome	protein_match	774722	774954	247	+	.	ID=scaffold4|size935939:hit:40312:3.12.0.7;Name=jgi|Fracy1|220288|fgenesh2_kg.21_%2523_12_%2523_379_1_CCUX_EXTA;score=247
scaffold4|size935939	protein2genome	match_part	774722	774954	247	+	.	ID=scaffold4|size935939:hsp:90219:3.12.0.7;Parent=scaffold4|size935939:hit:40312:3.12.0.7;Target=jgi|Fracy1|220288|fgenesh2_kg.21_%252523_12_%252523_379_1_CCUX_EXTA 1 78 +;Gap=M233
scaffold4|size935939	protein2genome	protein_match	774722	774954	253	+	.	ID=scaffold4|size935939:hit:40313:3.12.0.7;Name=jgi|Thaps3|586|fgenesh1_pm.C_chr_7000024;score=253
scaffold4|size935939	protein2genome	match_part	774722	774954	253	+	.	ID=scaffold4|size935939:hsp:90220:3.12.0.7;Parent=scaffold4|size935939:hit:40313:3.12.0.7;Target=jgi|Thaps3|586|fgenesh1_pm.C_chr_7000024 1 78 +;Gap=M233
scaffold4|size935939	protein2genome	protein_match	774722	774954	253	+	.	ID=scaffold4|size935939:hit:40314:3.12.0.7;Name=jgi|Phatr2|11841|e_gw1.6.309.1;score=253
scaffold4|size935939	protein2genome	match_part	774722	774954	253	+	.	ID=scaffold4|size935939:hsp:90221:3.12.0.7;Parent=scaffold4|size935939:hit:40314:3.12.0.7;Target=jgi|Phatr2|11841|e_gw1.6.309.1 1 78 +;Gap=M233
scaffold4|size935939	protein2genome	protein_match	774722	774954	253	+	.	ID=scaffold4|size935939:hit:40315:3.12.0.7;Name=jgi|Fracy1|179229|e_gw1.1.2189.1;score=253
scaffold4|size935939	protein2genome	match_part	774722	774954	253	+	.	ID=scaffold4|size935939:hsp:90222:3.12.0.7;Parent=scaffold4|size935939:hit:40315:3.12.0.7;Target=jgi|Fracy1|179229|e_gw1.1.2189.1 1 78 +;Gap=M233
scaffold4|size935939	protein2genome	protein_match	774823	775146	311	+	.	ID=scaffold4|size935939:hit:40316:3.12.0.7;Name=jgi|Thaoce1|73067|rna16278;score=311
scaffold4|size935939	protein2genome	match_part	774823	775146	311	+	.	ID=scaffold4|size935939:hsp:90223:3.12.0.7;Parent=scaffold4|size935939:hit:40316:3.12.0.7;Target=jgi|Thaoce1|73067|rna16278 99 203 +;Gap=M324
scaffold4|size935939	protein2genome	protein_match	774994	775149	169	+	.	ID=scaffold4|size935939:hit:40317:3.12.0.7;Name=jgi|Fracy1|169307|estExt_Genewise1.C_60300;score=169
scaffold4|size935939	protein2genome	match_part	774994	775149	169	+	.	ID=scaffold4|size935939:hsp:90224:3.12.0.7;Parent=scaffold4|size935939:hit:40317:3.12.0.7;Target=jgi|Fracy1|169307|estExt_Genewise1.C_60300 44 95 +;Gap=M156
scaffold4|size935939	protein2genome	protein_match	774997	775143	167	+	.	ID=scaffold4|size935939:hit:40318:3.12.0.7;Name=jgi|Thaps3|2084|fgenesh1_pg.C_chr_2000039;score=167
scaffold4|size935939	protein2genome	match_part	774997	775143	167	+	.	ID=scaffold4|size935939:hsp:90225:3.12.0.7;Parent=scaffold4|size935939:hit:40318:3.12.0.7;Target=jgi|Thaps3|2084|fgenesh1_pg.C_chr_2000039 45 93 +;Gap=M147
scaffold4|size935939	protein2genome	protein_match	774722	774954	247	+	.	ID=scaffold4|size935939:hit:40319:3.12.0.7;Name=jgi|Fracy1|212317|estExt_Genewise1Plus.C_230534;score=247
scaffold4|size935939	protein2genome	match_part	774722	774954	247	+	.	ID=scaffold4|size935939:hsp:90226:3.12.0.7;Parent=scaffold4|size935939:hit:40319:3.12.0.7;Target=jgi|Fracy1|212317|estExt_Genewise1Plus.C_230534 1 78 +;Gap=M233
scaffold4|size935939	protein2genome	protein_match	774722	774954	253	+	.	ID=scaffold4|size935939:hit:40320:3.12.0.7;Name=jgi|Thaps3|35404|e_gw1.7.488.1;score=253
scaffold4|size935939	protein2genome	match_part	774722	774954	253	+	.	ID=scaffold4|size935939:hsp:90227:3.12.0.7;Parent=scaffold4|size935939:hit:40320:3.12.0.7;Target=jgi|Thaps3|35404|e_gw1.7.488.1 1 78 +;Gap=M233
scaffold4|size935939	protein2genome	protein_match	774722	774954	253	+	.	ID=scaffold4|size935939:hit:40321:3.12.0.7;Name=jgi|Thaoce1|100981|rna15609;score=253
scaffold4|size935939	protein2genome	match_part	774722	774954	253	+	.	ID=scaffold4|size935939:hsp:90228:3.12.0.7;Parent=scaffold4|size935939:hit:40321:3.12.0.7;Target=jgi|Thaoce1|100981|rna15609 1 78 +;Gap=M233
scaffold4|size935939	protein2genome	protein_match	774994	775149	169	+	.	ID=scaffold4|size935939:hit:40322:3.12.0.7;Name=jgi|Fracy1|174718|estExt_Genewise1.C_390001;score=169
scaffold4|size935939	protein2genome	match_part	774994	775149	169	+	.	ID=scaffold4|size935939:hsp:90229:3.12.0.7;Parent=scaffold4|size935939:hit:40322:3.12.0.7;Target=jgi|Fracy1|174718|estExt_Genewise1.C_390001 44 95 +;Gap=M156
scaffold4|size935939	protein2genome	protein_match	774722	774954	253	+	.	ID=scaffold4|size935939:hit:40323:3.12.0.7;Name=jgi|Phatr2|50695|estExt_fgenesh1_pm.C_chr_10060;score=253
scaffold4|size935939	protein2genome	match_part	774722	774954	253	+	.	ID=scaffold4|size935939:hsp:90230:3.12.0.7;Parent=scaffold4|size935939:hit:40323:3.12.0.7;Target=jgi|Phatr2|50695|estExt_fgenesh1_pm.C_chr_10060 1 78 +;Gap=M233
scaffold4|size935939	protein2genome	protein_match	774722	774954	253	+	.	ID=scaffold4|size935939:hit:40324:3.12.0.7;Name=jgi|Fracy1|203578|e_gw1.93.88.1;score=253
scaffold4|size935939	protein2genome	match_part	774722	774954	253	+	.	ID=scaffold4|size935939:hsp:90231:3.12.0.7;Parent=scaffold4|size935939:hit:40324:3.12.0.7;Target=jgi|Fracy1|203578|e_gw1.93.88.1 1 78 +;Gap=M233
scaffold4|size935939	protein2genome	protein_match	774722	774954	253	+	.	ID=scaffold4|size935939:hit:40325:3.12.0.7;Name=jgi|Thaps3|37432|e_gw1.14.268.1;score=253
scaffold4|size935939	protein2genome	match_part	774722	774954	253	+	.	ID=scaffold4|size935939:hsp:90232:3.12.0.7;Parent=scaffold4|size935939:hit:40325:3.12.0.7;Target=jgi|Thaps3|37432|e_gw1.14.268.1 1 78 +;Gap=M233
scaffold4|size935939	protein2genome	protein_match	774722	774954	253	+	.	ID=scaffold4|size935939:hit:40326:3.12.0.7;Name=jgi|Fracy1|203603|e_gw1.93.48.1;score=253
scaffold4|size935939	protein2genome	match_part	774722	774954	253	+	.	ID=scaffold4|size935939:hsp:90233:3.12.0.7;Parent=scaffold4|size935939:hit:40326:3.12.0.7;Target=jgi|Fracy1|203603|e_gw1.93.48.1 1 78 +;Gap=M233
scaffold4|size935939	protein2genome	protein_match	774722	775011	245	+	.	ID=scaffold4|size935939:hit:40327:3.12.0.7;Name=jgi|Phatr2|21239|estExt_gwp_gw1.C_chr_120035;score=245
scaffold4|size935939	protein2genome	match_part	774722	775011	245	+	.	ID=scaffold4|size935939:hsp:90234:3.12.0.7;Parent=scaffold4|size935939:hit:40327:3.12.0.7;Target=jgi|Phatr2|21239|estExt_gwp_gw1.C_chr_120035 1 97 +;Gap=M290
scaffold4|size935939	protein2genome	protein_match	775619	776016	423	-	.	ID=scaffold4|size935939:hit:40328:3.12.0.7;Name=jgi|Thaps3|29950|estExt_Genewise1.C_chr_140052;score=423
scaffold4|size935939	protein2genome	match_part	775619	776016	423	-	.	ID=scaffold4|size935939:hsp:90235:3.12.0.7;Parent=scaffold4|size935939:hit:40328:3.12.0.7;Target=jgi|Thaps3|29950|estExt_Genewise1.C_chr_140052 1 134 +;Gap=M398
scaffold4|size935939	protein2genome	protein_match	775619	776016	419	-	.	ID=scaffold4|size935939:hit:40329:3.12.0.7;Name=jgi|Thaps3|35245|e_gw1.7.493.1;score=419
scaffold4|size935939	protein2genome	match_part	775619	776016	419	-	.	ID=scaffold4|size935939:hsp:90236:3.12.0.7;Parent=scaffold4|size935939:hit:40329:3.12.0.7;Target=jgi|Thaps3|35245|e_gw1.7.493.1 1 134 +;Gap=M398
scaffold4|size935939	protein2genome	protein_match	775619	775998	387	-	.	ID=scaffold4|size935939:hit:40330:3.12.0.7;Name=jgi|Fracy1|193629|e_gw1.19.425.1;score=387
scaffold4|size935939	protein2genome	match_part	775619	775998	387	-	.	ID=scaffold4|size935939:hsp:90237:3.12.0.7;Parent=scaffold4|size935939:hit:40330:3.12.0.7;Target=jgi|Fracy1|193629|e_gw1.19.425.1 1 128 +;Gap=M380
scaffold4|size935939	protein2genome	protein_match	775619	776016	230	-	.	ID=scaffold4|size935939:hit:40331:3.12.0.7;Name=jgi|Thaoce1|85013|rna15692;score=230
scaffold4|size935939	protein2genome	match_part	775619	776016	230	-	.	ID=scaffold4|size935939:hsp:90238:3.12.0.7;Parent=scaffold4|size935939:hit:40331:3.12.0.7;Target=jgi|Thaoce1|85013|rna15692 1 137 +;Gap=M398
scaffold4|size935939	protein2genome	protein_match	775619	776016	419	-	.	ID=scaffold4|size935939:hit:40332:3.12.0.7;Name=jgi|Phatr2|50872|estExt_fgenesh1_pm.C_chr_60028;score=419
scaffold4|size935939	protein2genome	match_part	775619	776016	419	-	.	ID=scaffold4|size935939:hsp:90239:3.12.0.7;Parent=scaffold4|size935939:hit:40332:3.12.0.7;Target=jgi|Phatr2|50872|estExt_fgenesh1_pm.C_chr_60028 1 134 +;Gap=M398
scaffold4|size935939	protein2genome	protein_match	775619	776016	419	-	.	ID=scaffold4|size935939:hit:40333:3.12.0.7;Name=jgi|Fracy1|180255|e_gw1.2.1154.1;score=419
scaffold4|size935939	protein2genome	match_part	775619	776016	419	-	.	ID=scaffold4|size935939:hsp:90240:3.12.0.7;Parent=scaffold4|size935939:hit:40333:3.12.0.7;Target=jgi|Fracy1|180255|e_gw1.2.1154.1 1 134 +;Gap=M398
scaffold4|size935939	protein2genome	protein_match	775619	776050	374	-	.	ID=scaffold4|size935939:hit:40334:3.12.0.7;Name=jgi|Thaoce1|79894|rna17584;score=374
scaffold4|size935939	protein2genome	match_part	775619	776050	374	-	.	ID=scaffold4|size935939:hsp:90241:3.12.0.7;Parent=scaffold4|size935939:hit:40334:3.12.0.7;Target=jgi|Thaoce1|79894|rna17584 21 165 +;Gap=M432
scaffold4|size935939	protein2genome	protein_match	775619	776016	419	-	.	ID=scaffold4|size935939:hit:40335:3.12.0.7;Name=jgi|Thaps3|36811|e_gw1.12.208.1;score=419
scaffold4|size935939	protein2genome	match_part	775619	776016	419	-	.	ID=scaffold4|size935939:hsp:90242:3.12.0.7;Parent=scaffold4|size935939:hit:40335:3.12.0.7;Target=jgi|Thaps3|36811|e_gw1.12.208.1 1 134 +;Gap=M398
scaffold4|size935939	protein2genome	protein_match	775619	776016	419	-	.	ID=scaffold4|size935939:hit:40336:3.12.0.7;Name=jgi|Thaps3|3183|fgenesh1_pg.C_chr_3000117;score=419
scaffold4|size935939	protein2genome	match_part	775619	776016	419	-	.	ID=scaffold4|size935939:hsp:90243:3.12.0.7;Parent=scaffold4|size935939:hit:40336:3.12.0.7;Target=jgi|Thaps3|3183|fgenesh1_pg.C_chr_3000117 1 134 +;Gap=M398
scaffold4|size935939	protein2genome	protein_match	775619	776016	419	-	.	ID=scaffold4|size935939:hit:40337:3.12.0.7;Name=jgi|Fracy1|191802|e_gw1.13.282.1;score=419
scaffold4|size935939	protein2genome	match_part	775619	776016	419	-	.	ID=scaffold4|size935939:hsp:90244:3.12.0.7;Parent=scaffold4|size935939:hit:40337:3.12.0.7;Target=jgi|Fracy1|191802|e_gw1.13.282.1 1 134 +;Gap=M398
scaffold4|size935939	protein2genome	protein_match	775619	776016	419	-	.	ID=scaffold4|size935939:hit:40338:3.12.0.7;Name=jgi|Fracy1|179014|e_gw1.1.2140.1;score=419
scaffold4|size935939	protein2genome	match_part	775619	776016	419	-	.	ID=scaffold4|size935939:hsp:90245:3.12.0.7;Parent=scaffold4|size935939:hit:40338:3.12.0.7;Target=jgi|Fracy1|179014|e_gw1.1.2140.1 1 134 +;Gap=M398
scaffold4|size935939	protein2genome	protein_match	775619	776019	419	-	.	ID=scaffold4|size935939:hit:40339:3.12.0.7;Name=jgi|Thaoce1|99046|rna23343;score=419
scaffold4|size935939	protein2genome	match_part	775619	776019	419	-	.	ID=scaffold4|size935939:hsp:90246:3.12.0.7;Parent=scaffold4|size935939:hit:40339:3.12.0.7;Target=jgi|Thaoce1|99046|rna23343 73 207 +;Gap=M401
scaffold4|size935939	protein2genome	protein_match	775619	776016	423	-	.	ID=scaffold4|size935939:hit:40340:3.12.0.7;Name=jgi|Fracy1|220288|fgenesh2_kg.21_%2523_12_%2523_379_1_CCUX_EXTA;score=423
scaffold4|size935939	protein2genome	match_part	775619	776016	423	-	.	ID=scaffold4|size935939:hsp:90247:3.12.0.7;Parent=scaffold4|size935939:hit:40340:3.12.0.7;Target=jgi|Fracy1|220288|fgenesh2_kg.21_%252523_12_%252523_379_1_CCUX_EXTA 1 134 +;Gap=M398
scaffold4|size935939	protein2genome	protein_match	775619	776016	419	-	.	ID=scaffold4|size935939:hit:40341:3.12.0.7;Name=jgi|Thaps3|586|fgenesh1_pm.C_chr_7000024;score=419
scaffold4|size935939	protein2genome	match_part	775619	776016	419	-	.	ID=scaffold4|size935939:hsp:90248:3.12.0.7;Parent=scaffold4|size935939:hit:40341:3.12.0.7;Target=jgi|Thaps3|586|fgenesh1_pm.C_chr_7000024 1 134 +;Gap=M398
scaffold4|size935939	protein2genome	protein_match	775619	776016	419	-	.	ID=scaffold4|size935939:hit:40342:3.12.0.7;Name=jgi|Phatr2|11841|e_gw1.6.309.1;score=419
scaffold4|size935939	protein2genome	match_part	775619	776016	419	-	.	ID=scaffold4|size935939:hsp:90249:3.12.0.7;Parent=scaffold4|size935939:hit:40342:3.12.0.7;Target=jgi|Phatr2|11841|e_gw1.6.309.1 1 134 +;Gap=M398
scaffold4|size935939	protein2genome	protein_match	775619	776016	419	-	.	ID=scaffold4|size935939:hit:40343:3.12.0.7;Name=jgi|Fracy1|179229|e_gw1.1.2189.1;score=419
scaffold4|size935939	protein2genome	match_part	775619	776016	419	-	.	ID=scaffold4|size935939:hsp:90250:3.12.0.7;Parent=scaffold4|size935939:hit:40343:3.12.0.7;Target=jgi|Fracy1|179229|e_gw1.1.2189.1 1 134 +;Gap=M398
scaffold4|size935939	protein2genome	protein_match	775619	775923	208	-	.	ID=scaffold4|size935939:hit:40344:3.12.0.7;Name=jgi|Thaoce1|94838|rna30297;score=208
scaffold4|size935939	protein2genome	match_part	775619	775923	208	-	.	ID=scaffold4|size935939:hsp:90251:3.12.0.7;Parent=scaffold4|size935939:hit:40344:3.12.0.7;Target=jgi|Thaoce1|94838|rna30297 59 163 +;Gap=M305
scaffold4|size935939	protein2genome	protein_match	775625	775908	179	-	.	ID=scaffold4|size935939:hit:40345:3.12.0.7;Name=jgi|Phatr2|16843|e_gw1.29.103.1;score=179
scaffold4|size935939	protein2genome	match_part	775625	775908	179	-	.	ID=scaffold4|size935939:hsp:90252:3.12.0.7;Parent=scaffold4|size935939:hit:40345:3.12.0.7;Target=jgi|Phatr2|16843|e_gw1.29.103.1 3 99 +;Gap=M284
scaffold4|size935939	protein2genome	protein_match	775619	776016	423	-	.	ID=scaffold4|size935939:hit:40346:3.12.0.7;Name=jgi|Fracy1|212317|estExt_Genewise1Plus.C_230534;score=423
scaffold4|size935939	protein2genome	match_part	775619	776016	423	-	.	ID=scaffold4|size935939:hsp:90253:3.12.0.7;Parent=scaffold4|size935939:hit:40346:3.12.0.7;Target=jgi|Fracy1|212317|estExt_Genewise1Plus.C_230534 1 134 +;Gap=M398
scaffold4|size935939	protein2genome	protein_match	775619	776016	419	-	.	ID=scaffold4|size935939:hit:40347:3.12.0.7;Name=jgi|Thaps3|35404|e_gw1.7.488.1;score=419
scaffold4|size935939	protein2genome	match_part	775619	776016	419	-	.	ID=scaffold4|size935939:hsp:90254:3.12.0.7;Parent=scaffold4|size935939:hit:40347:3.12.0.7;Target=jgi|Thaps3|35404|e_gw1.7.488.1 1 134 +;Gap=M398
scaffold4|size935939	protein2genome	protein_match	775619	776016	419	-	.	ID=scaffold4|size935939:hit:40348:3.12.0.7;Name=jgi|Thaoce1|100981|rna15609;score=419
scaffold4|size935939	protein2genome	match_part	775619	776016	419	-	.	ID=scaffold4|size935939:hsp:90255:3.12.0.7;Parent=scaffold4|size935939:hit:40348:3.12.0.7;Target=jgi|Thaoce1|100981|rna15609 1 134 +;Gap=M398
scaffold4|size935939	protein2genome	protein_match	775619	776016	201	-	.	ID=scaffold4|size935939:hit:40349:3.12.0.7;Name=jgi|Thaoce1|76619|rna25610;score=201
scaffold4|size935939	protein2genome	match_part	775619	776016	201	-	.	ID=scaffold4|size935939:hsp:90256:3.12.0.7;Parent=scaffold4|size935939:hit:40349:3.12.0.7;Target=jgi|Thaoce1|76619|rna25610 1 133 +;Gap=M398
scaffold4|size935939	protein2genome	protein_match	775619	776016	419	-	.	ID=scaffold4|size935939:hit:40350:3.12.0.7;Name=jgi|Phatr2|50695|estExt_fgenesh1_pm.C_chr_10060;score=419
scaffold4|size935939	protein2genome	match_part	775619	776016	419	-	.	ID=scaffold4|size935939:hsp:90257:3.12.0.7;Parent=scaffold4|size935939:hit:40350:3.12.0.7;Target=jgi|Phatr2|50695|estExt_fgenesh1_pm.C_chr_10060 1 134 +;Gap=M398
scaffold4|size935939	protein2genome	protein_match	775619	776016	419	-	.	ID=scaffold4|size935939:hit:40351:3.12.0.7;Name=jgi|Fracy1|203578|e_gw1.93.88.1;score=419
scaffold4|size935939	protein2genome	match_part	775619	776016	419	-	.	ID=scaffold4|size935939:hsp:90258:3.12.0.7;Parent=scaffold4|size935939:hit:40351:3.12.0.7;Target=jgi|Fracy1|203578|e_gw1.93.88.1 1 134 +;Gap=M398
scaffold4|size935939	protein2genome	protein_match	775619	776016	419	-	.	ID=scaffold4|size935939:hit:40352:3.12.0.7;Name=jgi|Thaps3|37432|e_gw1.14.268.1;score=419
scaffold4|size935939	protein2genome	match_part	775619	776016	419	-	.	ID=scaffold4|size935939:hsp:90259:3.12.0.7;Parent=scaffold4|size935939:hit:40352:3.12.0.7;Target=jgi|Thaps3|37432|e_gw1.14.268.1 1 134 +;Gap=M398
scaffold4|size935939	protein2genome	protein_match	775619	775908	239	-	.	ID=scaffold4|size935939:hit:40353:3.12.0.7;Name=jgi|Thaoce1|76561|rna20632;score=239
scaffold4|size935939	protein2genome	match_part	775619	775908	239	-	.	ID=scaffold4|size935939:hsp:90260:3.12.0.7;Parent=scaffold4|size935939:hit:40353:3.12.0.7;Target=jgi|Thaoce1|76561|rna20632 49 146 +;Gap=M290
scaffold4|size935939	protein2genome	protein_match	775619	776016	419	-	.	ID=scaffold4|size935939:hit:40354:3.12.0.7;Name=jgi|Fracy1|203603|e_gw1.93.48.1;score=419
scaffold4|size935939	protein2genome	match_part	775619	776016	419	-	.	ID=scaffold4|size935939:hsp:90261:3.12.0.7;Parent=scaffold4|size935939:hit:40354:3.12.0.7;Target=jgi|Fracy1|203603|e_gw1.93.48.1 1 134 +;Gap=M398
scaffold4|size935939	protein2genome	protein_match	775619	775956	332	-	.	ID=scaffold4|size935939:hit:40355:3.12.0.7;Name=jgi|Thaoce1|84232|rna29988;score=332
scaffold4|size935939	protein2genome	match_part	775619	775956	332	-	.	ID=scaffold4|size935939:hsp:90262:3.12.0.7;Parent=scaffold4|size935939:hit:40355:3.12.0.7;Target=jgi|Thaoce1|84232|rna29988 57 170 +;Gap=M338
scaffold4|size935939	protein2genome	protein_match	775619	776016	421	-	.	ID=scaffold4|size935939:hit:40356:3.12.0.7;Name=jgi|Phatr2|21239|estExt_gwp_gw1.C_chr_120035;score=421
scaffold4|size935939	protein2genome	match_part	775619	776016	421	-	.	ID=scaffold4|size935939:hsp:90263:3.12.0.7;Parent=scaffold4|size935939:hit:40356:3.12.0.7;Target=jgi|Phatr2|21239|estExt_gwp_gw1.C_chr_120035 1 134 +;Gap=M398
scaffold4|size935939	protein2genome	protein_match	782205	782544	238	+	.	ID=scaffold4|size935939:hit:40357:3.12.0.7;Name=jgi|Thaoce1|74193|rna7899;score=238
scaffold4|size935939	protein2genome	match_part	782205	782544	238	+	.	ID=scaffold4|size935939:hsp:90264:3.12.0.7;Parent=scaffold4|size935939:hit:40357:3.12.0.7;Target=jgi|Thaoce1|74193|rna7899 1 115 +;Gap=M340
scaffold4|size935939	protein2genome	protein_match	782130	782633	308	+	.	ID=scaffold4|size935939:hit:40358:3.12.0.7;Name=jgi|Thaoce1|91494|rna15024;score=308
scaffold4|size935939	protein2genome	match_part	782130	782633	308	+	.	ID=scaffold4|size935939:hsp:90265:3.12.0.7;Parent=scaffold4|size935939:hit:40358:3.12.0.7;Target=jgi|Thaoce1|91494|rna15024 1 170 +;Gap=M504
scaffold4|size935939	protein2genome	protein_match	782499	782701	153	+	.	ID=scaffold4|size935939:hit:40359:3.12.0.7;Name=jgi|Thaoce1|77625|rna18793;score=153
scaffold4|size935939	protein2genome	match_part	782499	782701	153	+	.	ID=scaffold4|size935939:hsp:90266:3.12.0.7;Parent=scaffold4|size935939:hit:40359:3.12.0.7;Target=jgi|Thaoce1|77625|rna18793 8 75 +;Gap=M203
scaffold4|size935939	protein2genome	protein_match	781625	782755	819	+	.	ID=scaffold4|size935939:hit:40360:3.12.0.7;Name=jgi|Thaoce1|79866|rna9285;score=819
scaffold4|size935939	protein2genome	match_part	781625	782755	819	+	.	ID=scaffold4|size935939:hsp:90267:3.12.0.7;Parent=scaffold4|size935939:hit:40360:3.12.0.7;Target=jgi|Thaoce1|79866|rna9285 297 675 +;Gap=M1131
scaffold4|size935939	protein2genome	protein_match	782016	782677	519	+	.	ID=scaffold4|size935939:hit:40361:3.12.0.7;Name=jgi|Thaoce1|94946|rna12941;score=519
scaffold4|size935939	protein2genome	match_part	782016	782677	519	+	.	ID=scaffold4|size935939:hsp:90268:3.12.0.7;Parent=scaffold4|size935939:hit:40361:3.12.0.7;Target=jgi|Thaoce1|94946|rna12941 66 288 +;Gap=M662
scaffold4|size935939	protein2genome	protein_match	782253	782614	224	+	.	ID=scaffold4|size935939:hit:40362:3.12.0.7;Name=jgi|Thaoce1|86857|rna27263;score=224
scaffold4|size935939	protein2genome	match_part	782253	782614	224	+	.	ID=scaffold4|size935939:hsp:90269:3.12.0.7;Parent=scaffold4|size935939:hit:40362:3.12.0.7;Target=jgi|Thaoce1|86857|rna27263 3 123 +;Gap=M362
scaffold4|size935939	protein2genome	protein_match	781403	782096	423	+	.	ID=scaffold4|size935939:hit:40363:3.12.0.7;Name=jgi|Thaoce1|85958|rna10719;score=423
scaffold4|size935939	protein2genome	match_part	781403	781776	423	+	.	ID=scaffold4|size935939:hsp:90270:3.12.0.7;Parent=scaffold4|size935939:hit:40363:3.12.0.7;Target=jgi|Thaoce1|85958|rna10719 1 124 +;Gap=M374
scaffold4|size935939	protein2genome	match_part	781819	782096	423	+	.	ID=scaffold4|size935939:hsp:90271:3.12.0.7;Parent=scaffold4|size935939:hit:40363:3.12.0.7;Target=jgi|Thaoce1|85958|rna10719 125 218 +;Gap=M278
scaffold4|size935939	protein2genome	protein_match	781009	782465	1045	+	.	ID=scaffold4|size935939:hit:40364:3.12.0.7;Name=jgi|Thaoce1|69679|rna27387;score=1045
scaffold4|size935939	protein2genome	match_part	781009	782465	1045	+	.	ID=scaffold4|size935939:hsp:90272:3.12.0.7;Parent=scaffold4|size935939:hit:40364:3.12.0.7;Target=jgi|Thaoce1|69679|rna27387 7 496 +;Gap=M1457
scaffold4|size935939	protein2genome	protein_match	781339	781720	327	+	.	ID=scaffold4|size935939:hit:40365:3.12.0.7;Name=jgi|Thaoce1|78350|rna28436;score=327
scaffold4|size935939	protein2genome	match_part	781339	781720	327	+	.	ID=scaffold4|size935939:hsp:90273:3.12.0.7;Parent=scaffold4|size935939:hit:40365:3.12.0.7;Target=jgi|Thaoce1|78350|rna28436 1 127 +;Gap=M382
scaffold4|size935939	protein2genome	protein_match	781099	781423	264	+	.	ID=scaffold4|size935939:hit:40366:3.12.0.7;Name=jgi|Thaoce1|94110|rna7533;score=264
scaffold4|size935939	protein2genome	match_part	781099	781423	264	+	.	ID=scaffold4|size935939:hsp:90274:3.12.0.7;Parent=scaffold4|size935939:hit:40366:3.12.0.7;Target=jgi|Thaoce1|94110|rna7533 90 197 +;Gap=M325
scaffold4|size935939	protein2genome	protein_match	782418	782701	213	+	.	ID=scaffold4|size935939:hit:40367:3.12.0.7;Name=jgi|Thaoce1|80730|rna14441;score=213
scaffold4|size935939	protein2genome	match_part	782418	782701	213	+	.	ID=scaffold4|size935939:hsp:90275:3.12.0.7;Parent=scaffold4|size935939:hit:40367:3.12.0.7;Target=jgi|Thaoce1|80730|rna14441 16 110 +;Gap=M284
scaffold4|size935939	protein2genome	protein_match	781466	782677	904	+	.	ID=scaffold4|size935939:hit:40368:3.12.0.7;Name=jgi|Thaoce1|85351|rna15333;score=904
scaffold4|size935939	protein2genome	match_part	781466	782677	904	+	.	ID=scaffold4|size935939:hsp:90276:3.12.0.7;Parent=scaffold4|size935939:hit:40368:3.12.0.7;Target=jgi|Thaoce1|85351|rna15333 1 407 +;Gap=M1212
scaffold4|size935939	protein2genome	protein_match	782475	782677	176	+	.	ID=scaffold4|size935939:hit:40369:3.12.0.7;Name=jgi|Thaoce1|83591|rna4947;score=176
scaffold4|size935939	protein2genome	match_part	782475	782677	176	+	.	ID=scaffold4|size935939:hsp:90277:3.12.0.7;Parent=scaffold4|size935939:hit:40369:3.12.0.7;Target=jgi|Thaoce1|83591|rna4947 1 68 +;Gap=M203
scaffold4|size935939	protein2genome	protein_match	780997	781942	590	+	.	ID=scaffold4|size935939:hit:40370:3.12.0.7;Name=jgi|Thaoce1|74192|rna7898;score=590
scaffold4|size935939	protein2genome	match_part	780997	781942	590	+	.	ID=scaffold4|size935939:hsp:90278:3.12.0.7;Parent=scaffold4|size935939:hit:40370:3.12.0.7;Target=jgi|Thaoce1|74192|rna7898 50 367 +;Gap=M946
scaffold4|size935939	protein2genome	protein_match	781135	781843	361	+	.	ID=scaffold4|size935939:hit:40371:3.12.0.7;Name=jgi|Thaoce1|81732|rna24766;score=361
scaffold4|size935939	protein2genome	match_part	781135	781560	361	+	.	ID=scaffold4|size935939:hsp:90279:3.12.0.7;Parent=scaffold4|size935939:hit:40371:3.12.0.7;Target=jgi|Thaoce1|81732|rna24766 22 162 +;Gap=M426
scaffold4|size935939	protein2genome	match_part	781639	781843	361	+	.	ID=scaffold4|size935939:hsp:90280:3.12.0.7;Parent=scaffold4|size935939:hit:40371:3.12.0.7;Target=jgi|Thaoce1|81732|rna24766 163 234 +;Gap=M205
scaffold4|size935939	protein2genome	protein_match	782205	782447	190	+	.	ID=scaffold4|size935939:hit:40372:3.12.0.7;Name=jgi|Thaoce1|77882|rna23268;score=190
scaffold4|size935939	protein2genome	match_part	782205	782447	190	+	.	ID=scaffold4|size935939:hsp:90281:3.12.0.7;Parent=scaffold4|size935939:hit:40372:3.12.0.7;Target=jgi|Thaoce1|77882|rna23268 1 83 +;Gap=M243
scaffold4|size935939	protein2genome	protein_match	782322	782543	164	+	.	ID=scaffold4|size935939:hit:40373:3.12.0.7;Name=jgi|Thaoce1|79852|rna18616;score=164
scaffold4|size935939	protein2genome	match_part	782322	782543	164	+	.	ID=scaffold4|size935939:hsp:90282:3.12.0.7;Parent=scaffold4|size935939:hit:40373:3.12.0.7;Target=jgi|Thaoce1|79852|rna18616 43 116 +;Gap=M222
scaffold4|size935939	protein2genome	protein_match	782433	782638	169	+	.	ID=scaffold4|size935939:hit:40374:3.12.0.7;Name=jgi|Thaoce1|73762|rna25162;score=169
scaffold4|size935939	protein2genome	match_part	782433	782638	169	+	.	ID=scaffold4|size935939:hsp:90283:3.12.0.7;Parent=scaffold4|size935939:hit:40374:3.12.0.7;Target=jgi|Thaoce1|73762|rna25162 1 69 +;Gap=M206
scaffold4|size935939	blastx	protein_match	791679	794279	247	-	.	ID=scaffold4|size935939:hit:40375:3.12.0.7;Name=jgi|Fracy1|181779|e_gw1.3.828.1;score=247
scaffold4|size935939	blastx	match_part	792729	794279	670	-	.	ID=scaffold4|size935939:hsp:90284:3.12.0.7;Parent=scaffold4|size935939:hit:40375:3.12.0.7;Target=jgi|Fracy1|181779|e_gw1.3.828.1 1 526 +;Gap=M1551
scaffold4|size935939	blastx	match_part	792086	792205	71	-	.	ID=scaffold4|size935939:hsp:90285:3.12.0.7;Parent=scaffold4|size935939:hit:40375:3.12.0.7;Target=jgi|Fracy1|181779|e_gw1.3.828.1 1012 1051 +;Gap=M120
scaffold4|size935939	blastx	match_part	791953	792072	108	-	.	ID=scaffold4|size935939:hsp:90286:3.12.0.7;Parent=scaffold4|size935939:hit:40375:3.12.0.7;Target=jgi|Fracy1|181779|e_gw1.3.828.1 1057 1096 +;Gap=M120
scaffold4|size935939	blastx	match_part	791679	791921	247	-	.	ID=scaffold4|size935939:hsp:90287:3.12.0.7;Parent=scaffold4|size935939:hit:40375:3.12.0.7;Target=jgi|Fracy1|181779|e_gw1.3.828.1 1103 1183 +;Gap=M243
scaffold4|size935939	blastx	protein_match	791679	794279	247	-	.	ID=scaffold4|size935939:hit:40376:3.12.0.7;Name=jgi|Fracy1|181779|e_gw1.3.828.1;score=247
scaffold4|size935939	blastx	match_part	792729	794279	670	-	.	ID=scaffold4|size935939:hsp:90288:3.12.0.7;Parent=scaffold4|size935939:hit:40376:3.12.0.7;Target=jgi|Fracy1|181779|e_gw1.3.828.1 1 526 +;Gap=M1551
scaffold4|size935939	blastx	match_part	792086	792205	71	-	.	ID=scaffold4|size935939:hsp:90289:3.12.0.7;Parent=scaffold4|size935939:hit:40376:3.12.0.7;Target=jgi|Fracy1|181779|e_gw1.3.828.1 1012 1051 +;Gap=M120
scaffold4|size935939	blastx	match_part	791953	792072	108	-	.	ID=scaffold4|size935939:hsp:90290:3.12.0.7;Parent=scaffold4|size935939:hit:40376:3.12.0.7;Target=jgi|Fracy1|181779|e_gw1.3.828.1 1057 1096 +;Gap=M120
scaffold4|size935939	blastx	match_part	791679	791921	247	-	.	ID=scaffold4|size935939:hsp:90291:3.12.0.7;Parent=scaffold4|size935939:hit:40376:3.12.0.7;Target=jgi|Fracy1|181779|e_gw1.3.828.1 1103 1183 +;Gap=M243
scaffold4|size935939	blastx	protein_match	791679	794279	247	-	.	ID=scaffold4|size935939:hit:40377:3.12.0.7;Name=jgi|Fracy1|181779|e_gw1.3.828.1;score=247
scaffold4|size935939	blastx	match_part	792729	794279	670	-	.	ID=scaffold4|size935939:hsp:90292:3.12.0.7;Parent=scaffold4|size935939:hit:40377:3.12.0.7;Target=jgi|Fracy1|181779|e_gw1.3.828.1 1 526 +;Gap=M1551
scaffold4|size935939	blastx	match_part	792086	792205	71	-	.	ID=scaffold4|size935939:hsp:90293:3.12.0.7;Parent=scaffold4|size935939:hit:40377:3.12.0.7;Target=jgi|Fracy1|181779|e_gw1.3.828.1 1012 1051 +;Gap=M120
scaffold4|size935939	blastx	match_part	791953	792072	108	-	.	ID=scaffold4|size935939:hsp:90294:3.12.0.7;Parent=scaffold4|size935939:hit:40377:3.12.0.7;Target=jgi|Fracy1|181779|e_gw1.3.828.1 1057 1096 +;Gap=M120
scaffold4|size935939	blastx	match_part	791679	791921	247	-	.	ID=scaffold4|size935939:hsp:90295:3.12.0.7;Parent=scaffold4|size935939:hit:40377:3.12.0.7;Target=jgi|Fracy1|181779|e_gw1.3.828.1 1103 1183 +;Gap=M243
scaffold4|size935939	blastx	protein_match	792861	793256	250	-	.	ID=scaffold4|size935939:hit:40378:3.12.0.7;Name=jgi|Fracy1|194739|e_gw1.22.102.1;score=250
scaffold4|size935939	blastx	match_part	792861	793256	250	-	.	ID=scaffold4|size935939:hsp:90296:3.12.0.7;Parent=scaffold4|size935939:hit:40378:3.12.0.7;Target=jgi|Fracy1|194739|e_gw1.22.102.1 1 132 +;Gap=M396
scaffold4|size935939	blastx	protein_match	792861	793256	250	-	.	ID=scaffold4|size935939:hit:40379:3.12.0.7;Name=jgi|Fracy1|194739|e_gw1.22.102.1;score=250
scaffold4|size935939	blastx	match_part	792861	793256	250	-	.	ID=scaffold4|size935939:hsp:90297:3.12.0.7;Parent=scaffold4|size935939:hit:40379:3.12.0.7;Target=jgi|Fracy1|194739|e_gw1.22.102.1 1 132 +;Gap=M396
scaffold4|size935939	blastx	protein_match	792861	793256	250	-	.	ID=scaffold4|size935939:hit:40380:3.12.0.7;Name=jgi|Fracy1|194739|e_gw1.22.102.1;score=250
scaffold4|size935939	blastx	match_part	792861	793256	250	-	.	ID=scaffold4|size935939:hsp:90298:3.12.0.7;Parent=scaffold4|size935939:hit:40380:3.12.0.7;Target=jgi|Fracy1|194739|e_gw1.22.102.1 1 132 +;Gap=M396
scaffold4|size935939	blastx	protein_match	791703	792205	191	-	.	ID=scaffold4|size935939:hit:40381:3.12.0.7;Name=jgi|Fracy1|233801|fgenesh2_pg.1_%2523_1999;score=191
scaffold4|size935939	blastx	match_part	792086	792205	91	-	.	ID=scaffold4|size935939:hsp:90299:3.12.0.7;Parent=scaffold4|size935939:hit:40381:3.12.0.7;Target=jgi|Fracy1|233801|fgenesh2_pg.1_%252523_1999 61 100 +;Gap=M120
scaffold4|size935939	blastx	match_part	791953	792072	110	-	.	ID=scaffold4|size935939:hsp:90300:3.12.0.7;Parent=scaffold4|size935939:hit:40381:3.12.0.7;Target=jgi|Fracy1|233801|fgenesh2_pg.1_%252523_1999 106 145 +;Gap=M120
scaffold4|size935939	blastx	match_part	791703	791921	191	-	.	ID=scaffold4|size935939:hsp:90301:3.12.0.7;Parent=scaffold4|size935939:hit:40381:3.12.0.7;Target=jgi|Fracy1|233801|fgenesh2_pg.1_%252523_1999 154 226 +;Gap=M219
scaffold4|size935939	blastx	protein_match	791703	792205	191	-	.	ID=scaffold4|size935939:hit:40382:3.12.0.7;Name=jgi|Fracy1|233801|fgenesh2_pg.1_%2523_1999;score=191
scaffold4|size935939	blastx	match_part	792086	792205	91	-	.	ID=scaffold4|size935939:hsp:90302:3.12.0.7;Parent=scaffold4|size935939:hit:40382:3.12.0.7;Target=jgi|Fracy1|233801|fgenesh2_pg.1_%252523_1999 61 100 +;Gap=M120
scaffold4|size935939	blastx	match_part	791953	792072	110	-	.	ID=scaffold4|size935939:hsp:90303:3.12.0.7;Parent=scaffold4|size935939:hit:40382:3.12.0.7;Target=jgi|Fracy1|233801|fgenesh2_pg.1_%252523_1999 106 145 +;Gap=M120
scaffold4|size935939	blastx	match_part	791703	791921	191	-	.	ID=scaffold4|size935939:hsp:90304:3.12.0.7;Parent=scaffold4|size935939:hit:40382:3.12.0.7;Target=jgi|Fracy1|233801|fgenesh2_pg.1_%252523_1999 154 226 +;Gap=M219
scaffold4|size935939	blastx	protein_match	791703	792205	191	-	.	ID=scaffold4|size935939:hit:40383:3.12.0.7;Name=jgi|Fracy1|233801|fgenesh2_pg.1_%2523_1999;score=191
scaffold4|size935939	blastx	match_part	792086	792205	91	-	.	ID=scaffold4|size935939:hsp:90305:3.12.0.7;Parent=scaffold4|size935939:hit:40383:3.12.0.7;Target=jgi|Fracy1|233801|fgenesh2_pg.1_%252523_1999 61 100 +;Gap=M120
scaffold4|size935939	blastx	match_part	791953	792072	110	-	.	ID=scaffold4|size935939:hsp:90306:3.12.0.7;Parent=scaffold4|size935939:hit:40383:3.12.0.7;Target=jgi|Fracy1|233801|fgenesh2_pg.1_%252523_1999 106 145 +;Gap=M120
scaffold4|size935939	blastx	match_part	791703	791921	191	-	.	ID=scaffold4|size935939:hsp:90307:3.12.0.7;Parent=scaffold4|size935939:hit:40383:3.12.0.7;Target=jgi|Fracy1|233801|fgenesh2_pg.1_%252523_1999 154 226 +;Gap=M219
scaffold4|size935939	blastx	protein_match	791775	792036	116	-	.	ID=scaffold4|size935939:hit:40384:3.12.0.7;Name=jgi|Thaoce1|77882|rna23268;score=116
scaffold4|size935939	blastx	match_part	791944	792036	93	-	.	ID=scaffold4|size935939:hsp:90308:3.12.0.7;Parent=scaffold4|size935939:hit:40384:3.12.0.7;Target=jgi|Thaoce1|77882|rna23268 1 35 +;Gap=M93
scaffold4|size935939	blastx	match_part	791775	791918	116	-	.	ID=scaffold4|size935939:hsp:90309:3.12.0.7;Parent=scaffold4|size935939:hit:40384:3.12.0.7;Target=jgi|Thaoce1|77882|rna23268 37 84 +;Gap=M144
scaffold4|size935939	blastx	protein_match	791688	792036	133	-	.	ID=scaffold4|size935939:hit:40385:3.12.0.7;Name=jgi|Thaoce1|94109|rna7532;score=133
scaffold4|size935939	blastx	match_part	791956	792036	84	-	.	ID=scaffold4|size935939:hsp:90310:3.12.0.7;Parent=scaffold4|size935939:hit:40385:3.12.0.7;Target=jgi|Thaoce1|94109|rna7532 1 27 +;Gap=M81
scaffold4|size935939	blastx	match_part	791688	791921	133	-	.	ID=scaffold4|size935939:hsp:90311:3.12.0.7;Parent=scaffold4|size935939:hit:40385:3.12.0.7;Target=jgi|Thaoce1|94109|rna7532 36 126 +;Gap=M234
scaffold4|size935939	blastx	protein_match	792588	795537	1104	-	.	ID=scaffold4|size935939:hit:40386:3.12.0.7;Name=jgi|Thaps3|12078|fgenesh1_pg.C_chr_23000106;score=1104
scaffold4|size935939	blastx	match_part	795058	795537	130	-	.	ID=scaffold4|size935939:hsp:90312:3.12.0.7;Parent=scaffold4|size935939:hit:40386:3.12.0.7;Target=jgi|Thaps3|12078|fgenesh1_pg.C_chr_23000106 130 296 +;Gap=M480
scaffold4|size935939	blastx	match_part	792588	794294	1104	-	.	ID=scaffold4|size935939:hsp:90313:3.12.0.7;Parent=scaffold4|size935939:hit:40386:3.12.0.7;Target=jgi|Thaps3|12078|fgenesh1_pg.C_chr_23000106 586 1194 +;Gap=M1707
scaffold4|size935939	blastx	protein_match	791550	794216	241	-	.	ID=scaffold4|size935939:hit:40387:3.12.0.7;Name=jgi|Fracy1|258517|fgenesh2_pg.153_%2523_3;score=241
scaffold4|size935939	blastx	match_part	792819	794216	650	-	.	ID=scaffold4|size935939:hsp:90314:3.12.0.7;Parent=scaffold4|size935939:hit:40387:3.12.0.7;Target=jgi|Fracy1|258517|fgenesh2_pg.153_%252523_3 16 489 +;Gap=M1398
scaffold4|size935939	blastx	match_part	791953	792072	108	-	.	ID=scaffold4|size935939:hsp:90315:3.12.0.7;Parent=scaffold4|size935939:hit:40387:3.12.0.7;Target=jgi|Fracy1|258517|fgenesh2_pg.153_%252523_3 606 645 +;Gap=M120
scaffold4|size935939	blastx	match_part	791550	791921	241	-	.	ID=scaffold4|size935939:hsp:90316:3.12.0.7;Parent=scaffold4|size935939:hit:40387:3.12.0.7;Target=jgi|Fracy1|258517|fgenesh2_pg.153_%252523_3 652 776 +;Gap=M372
scaffold4|size935939	blastx	protein_match	791550	794216	241	-	.	ID=scaffold4|size935939:hit:40388:3.12.0.7;Name=jgi|Fracy1|258517|fgenesh2_pg.153_%2523_3;score=241
scaffold4|size935939	blastx	match_part	792819	794216	650	-	.	ID=scaffold4|size935939:hsp:90317:3.12.0.7;Parent=scaffold4|size935939:hit:40388:3.12.0.7;Target=jgi|Fracy1|258517|fgenesh2_pg.153_%252523_3 16 489 +;Gap=M1398
scaffold4|size935939	blastx	match_part	791953	792072	108	-	.	ID=scaffold4|size935939:hsp:90318:3.12.0.7;Parent=scaffold4|size935939:hit:40388:3.12.0.7;Target=jgi|Fracy1|258517|fgenesh2_pg.153_%252523_3 606 645 +;Gap=M120
scaffold4|size935939	blastx	match_part	791550	791921	241	-	.	ID=scaffold4|size935939:hsp:90319:3.12.0.7;Parent=scaffold4|size935939:hit:40388:3.12.0.7;Target=jgi|Fracy1|258517|fgenesh2_pg.153_%252523_3 652 776 +;Gap=M372
scaffold4|size935939	blastx	protein_match	791550	794216	241	-	.	ID=scaffold4|size935939:hit:40389:3.12.0.7;Name=jgi|Fracy1|258517|fgenesh2_pg.153_%2523_3;score=241
scaffold4|size935939	blastx	match_part	792819	794216	650	-	.	ID=scaffold4|size935939:hsp:90320:3.12.0.7;Parent=scaffold4|size935939:hit:40389:3.12.0.7;Target=jgi|Fracy1|258517|fgenesh2_pg.153_%252523_3 16 489 +;Gap=M1398
scaffold4|size935939	blastx	match_part	791953	792072	108	-	.	ID=scaffold4|size935939:hsp:90321:3.12.0.7;Parent=scaffold4|size935939:hit:40389:3.12.0.7;Target=jgi|Fracy1|258517|fgenesh2_pg.153_%252523_3 606 645 +;Gap=M120
scaffold4|size935939	blastx	match_part	791550	791921	241	-	.	ID=scaffold4|size935939:hsp:90322:3.12.0.7;Parent=scaffold4|size935939:hit:40389:3.12.0.7;Target=jgi|Fracy1|258517|fgenesh2_pg.153_%252523_3 652 776 +;Gap=M372
scaffold4|size935939	blastx	protein_match	791463	792120	415	-	.	ID=scaffold4|size935939:hit:40390:3.12.0.7;Name=jgi|Thaoce1|103294|rna26631;score=415
scaffold4|size935939	blastx	match_part	791548	792120	229	-	.	ID=scaffold4|size935939:hsp:90323:3.12.0.7;Parent=scaffold4|size935939:hit:40390:3.12.0.7;Target=jgi|Thaoce1|103294|rna26631 89 279 +;Gap=M573
scaffold4|size935939	blastx	match_part	791463	791951	415	-	.	ID=scaffold4|size935939:hsp:90324:3.12.0.7;Parent=scaffold4|size935939:hit:40390:3.12.0.7;Target=jgi|Thaoce1|103294|rna26631 145 316 +;Gap=M489
scaffold4|size935939	blastx	protein_match	792690	793151	286	-	.	ID=scaffold4|size935939:hit:40391:3.12.0.7;Name=jgi|Fracy1|255906|fgenesh2_pg.70_%2523_73;score=286
scaffold4|size935939	blastx	match_part	792690	793151	286	-	.	ID=scaffold4|size935939:hsp:90325:3.12.0.7;Parent=scaffold4|size935939:hit:40391:3.12.0.7;Target=jgi|Fracy1|255906|fgenesh2_pg.70_%252523_73 2 160 +;Gap=M462
scaffold4|size935939	blastx	protein_match	792690	793151	286	-	.	ID=scaffold4|size935939:hit:40392:3.12.0.7;Name=jgi|Fracy1|255906|fgenesh2_pg.70_%2523_73;score=286
scaffold4|size935939	blastx	match_part	792690	793151	286	-	.	ID=scaffold4|size935939:hsp:90326:3.12.0.7;Parent=scaffold4|size935939:hit:40392:3.12.0.7;Target=jgi|Fracy1|255906|fgenesh2_pg.70_%252523_73 2 160 +;Gap=M462
scaffold4|size935939	blastx	protein_match	792690	793151	286	-	.	ID=scaffold4|size935939:hit:40393:3.12.0.7;Name=jgi|Fracy1|255906|fgenesh2_pg.70_%2523_73;score=286
scaffold4|size935939	blastx	match_part	792690	793151	286	-	.	ID=scaffold4|size935939:hsp:90327:3.12.0.7;Parent=scaffold4|size935939:hit:40393:3.12.0.7;Target=jgi|Fracy1|255906|fgenesh2_pg.70_%252523_73 2 160 +;Gap=M462
scaffold4|size935939	blastx	protein_match	791619	791861	167	-	.	ID=scaffold4|size935939:hit:40394:3.12.0.7;Name=jgi|Thaoce1|100348|rna3930;score=167
scaffold4|size935939	blastx	match_part	791619	791861	167	-	.	ID=scaffold4|size935939:hsp:90328:3.12.0.7;Parent=scaffold4|size935939:hit:40394:3.12.0.7;Target=jgi|Thaoce1|100348|rna3930 8 89 +;Gap=M243
scaffold4|size935939	blastx	protein_match	791661	791801	143	-	.	ID=scaffold4|size935939:hit:40395:3.12.0.7;Name=jgi|Thaoce1|80730|rna14441;score=143
scaffold4|size935939	blastx	match_part	791661	791801	143	-	.	ID=scaffold4|size935939:hsp:90329:3.12.0.7;Parent=scaffold4|size935939:hit:40395:3.12.0.7;Target=jgi|Thaoce1|80730|rna14441 18 64 +;Gap=M141
scaffold4|size935939	blastx	protein_match	791563	794282	77	-	.	ID=scaffold4|size935939:hit:40396:3.12.0.7;Name=jgi|Thaoce1|77924|rna15843;score=77
scaffold4|size935939	blastx	match_part	792711	794282	470	-	.	ID=scaffold4|size935939:hsp:90330:3.12.0.7;Parent=scaffold4|size935939:hit:40396:3.12.0.7;Target=jgi|Thaoce1|77924|rna15843 249 790 +;Gap=M1572
scaffold4|size935939	blastx	match_part	792050	792271	78	-	.	ID=scaffold4|size935939:hsp:90331:3.12.0.7;Parent=scaffold4|size935939:hit:40396:3.12.0.7;Target=jgi|Thaoce1|77924|rna15843 1254 1328 +;Gap=M222
scaffold4|size935939	blastx	match_part	791941	792057	120	-	.	ID=scaffold4|size935939:hsp:90332:3.12.0.7;Parent=scaffold4|size935939:hit:40396:3.12.0.7;Target=jgi|Thaoce1|77924|rna15843 1328 1369 +;Gap=M117
scaffold4|size935939	blastx	match_part	791682	791918	181	-	.	ID=scaffold4|size935939:hsp:90333:3.12.0.7;Parent=scaffold4|size935939:hit:40396:3.12.0.7;Target=jgi|Thaoce1|77924|rna15843 1371 1449 +;Gap=M237
scaffold4|size935939	blastx	match_part	791563	791664	77	-	.	ID=scaffold4|size935939:hsp:90334:3.12.0.7;Parent=scaffold4|size935939:hit:40396:3.12.0.7;Target=jgi|Thaoce1|77924|rna15843 1456 1489 +;Gap=M102
scaffold4|size935939	blastx	protein_match	791512	794390	147	-	.	ID=scaffold4|size935939:hit:40397:3.12.0.7;Name=jgi|Fracy1|181335|e_gw1.2.1255.1;score=147
scaffold4|size935939	blastx	match_part	792435	794390	554	-	.	ID=scaffold4|size935939:hsp:90335:3.12.0.7;Parent=scaffold4|size935939:hit:40397:3.12.0.7;Target=jgi|Fracy1|181335|e_gw1.2.1255.1 36 674 +;Gap=M1956
scaffold4|size935939	blastx	match_part	792086	792205	71	-	.	ID=scaffold4|size935939:hsp:90336:3.12.0.7;Parent=scaffold4|size935939:hit:40397:3.12.0.7;Target=jgi|Fracy1|181335|e_gw1.2.1255.1 1020 1059 +;Gap=M120
scaffold4|size935939	blastx	match_part	791953	792078	108	-	.	ID=scaffold4|size935939:hsp:90337:3.12.0.7;Parent=scaffold4|size935939:hit:40397:3.12.0.7;Target=jgi|Fracy1|181335|e_gw1.2.1255.1 1063 1104 +;Gap=M126
scaffold4|size935939	blastx	match_part	791673	791924	208	-	.	ID=scaffold4|size935939:hsp:90338:3.12.0.7;Parent=scaffold4|size935939:hit:40397:3.12.0.7;Target=jgi|Fracy1|181335|e_gw1.2.1255.1 1110 1193 +;Gap=M252
scaffold4|size935939	blastx	match_part	791512	791658	147	-	.	ID=scaffold4|size935939:hsp:90339:3.12.0.7;Parent=scaffold4|size935939:hit:40397:3.12.0.7;Target=jgi|Fracy1|181335|e_gw1.2.1255.1 1199 1247 +;Gap=M147
scaffold4|size935939	blastx	protein_match	791512	794390	147	-	.	ID=scaffold4|size935939:hit:40398:3.12.0.7;Name=jgi|Fracy1|181335|e_gw1.2.1255.1;score=147
scaffold4|size935939	blastx	match_part	792435	794390	554	-	.	ID=scaffold4|size935939:hsp:90340:3.12.0.7;Parent=scaffold4|size935939:hit:40398:3.12.0.7;Target=jgi|Fracy1|181335|e_gw1.2.1255.1 36 674 +;Gap=M1956
scaffold4|size935939	blastx	match_part	792086	792205	71	-	.	ID=scaffold4|size935939:hsp:90341:3.12.0.7;Parent=scaffold4|size935939:hit:40398:3.12.0.7;Target=jgi|Fracy1|181335|e_gw1.2.1255.1 1020 1059 +;Gap=M120
scaffold4|size935939	blastx	match_part	791953	792078	108	-	.	ID=scaffold4|size935939:hsp:90342:3.12.0.7;Parent=scaffold4|size935939:hit:40398:3.12.0.7;Target=jgi|Fracy1|181335|e_gw1.2.1255.1 1063 1104 +;Gap=M126
scaffold4|size935939	blastx	match_part	791673	791924	208	-	.	ID=scaffold4|size935939:hsp:90343:3.12.0.7;Parent=scaffold4|size935939:hit:40398:3.12.0.7;Target=jgi|Fracy1|181335|e_gw1.2.1255.1 1110 1193 +;Gap=M252
scaffold4|size935939	blastx	match_part	791512	791658	147	-	.	ID=scaffold4|size935939:hsp:90344:3.12.0.7;Parent=scaffold4|size935939:hit:40398:3.12.0.7;Target=jgi|Fracy1|181335|e_gw1.2.1255.1 1199 1247 +;Gap=M147
scaffold4|size935939	blastx	protein_match	791512	794390	147	-	.	ID=scaffold4|size935939:hit:40399:3.12.0.7;Name=jgi|Fracy1|181335|e_gw1.2.1255.1;score=147
scaffold4|size935939	blastx	match_part	792435	794390	554	-	.	ID=scaffold4|size935939:hsp:90345:3.12.0.7;Parent=scaffold4|size935939:hit:40399:3.12.0.7;Target=jgi|Fracy1|181335|e_gw1.2.1255.1 36 674 +;Gap=M1956
scaffold4|size935939	blastx	match_part	792086	792205	71	-	.	ID=scaffold4|size935939:hsp:90346:3.12.0.7;Parent=scaffold4|size935939:hit:40399:3.12.0.7;Target=jgi|Fracy1|181335|e_gw1.2.1255.1 1020 1059 +;Gap=M120
scaffold4|size935939	blastx	match_part	791953	792078	108	-	.	ID=scaffold4|size935939:hsp:90347:3.12.0.7;Parent=scaffold4|size935939:hit:40399:3.12.0.7;Target=jgi|Fracy1|181335|e_gw1.2.1255.1 1063 1104 +;Gap=M126
scaffold4|size935939	blastx	match_part	791673	791924	208	-	.	ID=scaffold4|size935939:hsp:90348:3.12.0.7;Parent=scaffold4|size935939:hit:40399:3.12.0.7;Target=jgi|Fracy1|181335|e_gw1.2.1255.1 1110 1193 +;Gap=M252
scaffold4|size935939	blastx	match_part	791512	791658	147	-	.	ID=scaffold4|size935939:hsp:90349:3.12.0.7;Parent=scaffold4|size935939:hit:40399:3.12.0.7;Target=jgi|Fracy1|181335|e_gw1.2.1255.1 1199 1247 +;Gap=M147
scaffold4|size935939	blastx	protein_match	791652	791900	190	-	.	ID=scaffold4|size935939:hit:40400:3.12.0.7;Name=jgi|Thaoce1|79852|rna18616;score=190
scaffold4|size935939	blastx	match_part	791652	791900	190	-	.	ID=scaffold4|size935939:hsp:90350:3.12.0.7;Parent=scaffold4|size935939:hit:40400:3.12.0.7;Target=jgi|Thaoce1|79852|rna18616 44 126 +;Gap=M249
scaffold4|size935939	blastx	protein_match	791775	793898	153	-	.	ID=scaffold4|size935939:hit:40401:3.12.0.7;Name=jgi|Fracy1|245987|fgenesh2_pg.16_%2523_354;score=153
scaffold4|size935939	blastx	match_part	792729	793898	557	-	.	ID=scaffold4|size935939:hsp:90351:3.12.0.7;Parent=scaffold4|size935939:hit:40401:3.12.0.7;Target=jgi|Fracy1|245987|fgenesh2_pg.16_%252523_354 8 402 +;Gap=M1170
scaffold4|size935939	blastx	match_part	792086	792205	71	-	.	ID=scaffold4|size935939:hsp:90352:3.12.0.7;Parent=scaffold4|size935939:hit:40401:3.12.0.7;Target=jgi|Fracy1|245987|fgenesh2_pg.16_%252523_354 771 810 +;Gap=M120
scaffold4|size935939	blastx	match_part	791953	792072	105	-	.	ID=scaffold4|size935939:hsp:90353:3.12.0.7;Parent=scaffold4|size935939:hit:40401:3.12.0.7;Target=jgi|Fracy1|245987|fgenesh2_pg.16_%252523_354 816 855 +;Gap=M120
scaffold4|size935939	blastx	match_part	791775	791921	153	-	.	ID=scaffold4|size935939:hsp:90354:3.12.0.7;Parent=scaffold4|size935939:hit:40401:3.12.0.7;Target=jgi|Fracy1|245987|fgenesh2_pg.16_%252523_354 862 910 +;Gap=M147
scaffold4|size935939	blastx	protein_match	791775	793898	153	-	.	ID=scaffold4|size935939:hit:40402:3.12.0.7;Name=jgi|Fracy1|245987|fgenesh2_pg.16_%2523_354;score=153
scaffold4|size935939	blastx	match_part	792729	793898	557	-	.	ID=scaffold4|size935939:hsp:90355:3.12.0.7;Parent=scaffold4|size935939:hit:40402:3.12.0.7;Target=jgi|Fracy1|245987|fgenesh2_pg.16_%252523_354 8 402 +;Gap=M1170
scaffold4|size935939	blastx	match_part	792086	792205	71	-	.	ID=scaffold4|size935939:hsp:90356:3.12.0.7;Parent=scaffold4|size935939:hit:40402:3.12.0.7;Target=jgi|Fracy1|245987|fgenesh2_pg.16_%252523_354 771 810 +;Gap=M120
scaffold4|size935939	blastx	match_part	791953	792072	105	-	.	ID=scaffold4|size935939:hsp:90357:3.12.0.7;Parent=scaffold4|size935939:hit:40402:3.12.0.7;Target=jgi|Fracy1|245987|fgenesh2_pg.16_%252523_354 816 855 +;Gap=M120
scaffold4|size935939	blastx	match_part	791775	791921	153	-	.	ID=scaffold4|size935939:hsp:90358:3.12.0.7;Parent=scaffold4|size935939:hit:40402:3.12.0.7;Target=jgi|Fracy1|245987|fgenesh2_pg.16_%252523_354 862 910 +;Gap=M147
scaffold4|size935939	blastx	protein_match	791628	792051	139	-	.	ID=scaffold4|size935939:hit:40403:3.12.0.7;Name=jgi|Thaoce1|91494|rna15024;score=139
scaffold4|size935939	blastx	match_part	791944	792051	109	-	.	ID=scaffold4|size935939:hsp:90359:3.12.0.7;Parent=scaffold4|size935939:hit:40403:3.12.0.7;Target=jgi|Thaoce1|91494|rna15024 21 60 +;Gap=M108
scaffold4|size935939	blastx	match_part	791628	791918	139	-	.	ID=scaffold4|size935939:hsp:90360:3.12.0.7;Parent=scaffold4|size935939:hit:40403:3.12.0.7;Target=jgi|Thaoce1|91494|rna15024 62 164 +;Gap=M291
scaffold4|size935939	blastx	protein_match	797514	798026	639	+	.	ID=scaffold4|size935939:hit:40404:3.12.0.7;Name=jgi|Thaoce1|94946|rna12941;score=639
scaffold4|size935939	blastx	match_part	797514	798026	639	+	.	ID=scaffold4|size935939:hsp:90361:3.12.0.7;Parent=scaffold4|size935939:hit:40404:3.12.0.7;Target=jgi|Thaoce1|94946|rna12941 73 243 +;Gap=M513
scaffold4|size935939	blastx	protein_match	797514	798005	329	+	.	ID=scaffold4|size935939:hit:40405:3.12.0.7;Name=jgi|Fracy1|233801|fgenesh2_pg.1_%2523_1999;score=329
scaffold4|size935939	blastx	match_part	797514	798005	329	+	.	ID=scaffold4|size935939:hsp:90362:3.12.0.7;Parent=scaffold4|size935939:hit:40405:3.12.0.7;Target=jgi|Fracy1|233801|fgenesh2_pg.1_%252523_1999 62 226 +;Gap=M492
scaffold4|size935939	blastx	protein_match	797514	798005	329	+	.	ID=scaffold4|size935939:hit:40406:3.12.0.7;Name=jgi|Fracy1|233801|fgenesh2_pg.1_%2523_1999;score=329
scaffold4|size935939	blastx	match_part	797514	798005	329	+	.	ID=scaffold4|size935939:hsp:90363:3.12.0.7;Parent=scaffold4|size935939:hit:40406:3.12.0.7;Target=jgi|Fracy1|233801|fgenesh2_pg.1_%252523_1999 62 226 +;Gap=M492
scaffold4|size935939	blastx	protein_match	797514	798005	329	+	.	ID=scaffold4|size935939:hit:40407:3.12.0.7;Name=jgi|Fracy1|233801|fgenesh2_pg.1_%2523_1999;score=329
scaffold4|size935939	blastx	match_part	797514	798005	329	+	.	ID=scaffold4|size935939:hsp:90364:3.12.0.7;Parent=scaffold4|size935939:hit:40407:3.12.0.7;Target=jgi|Fracy1|233801|fgenesh2_pg.1_%252523_1999 62 226 +;Gap=M492
scaffold4|size935939	blastx	protein_match	797682	797933	310	+	.	ID=scaffold4|size935939:hit:40408:3.12.0.7;Name=jgi|Thaoce1|77882|rna23268;score=310
scaffold4|size935939	blastx	match_part	797682	797933	310	+	.	ID=scaffold4|size935939:hsp:90365:3.12.0.7;Parent=scaffold4|size935939:hit:40408:3.12.0.7;Target=jgi|Thaoce1|77882|rna23268 1 84 +;Gap=M252
scaffold4|size935939	blastx	protein_match	797682	797957	228	+	.	ID=scaffold4|size935939:hit:40409:3.12.0.7;Name=jgi|Thaoce1|94109|rna7532;score=228
scaffold4|size935939	blastx	match_part	797682	797957	228	+	.	ID=scaffold4|size935939:hsp:90366:3.12.0.7;Parent=scaffold4|size935939:hit:40409:3.12.0.7;Target=jgi|Thaoce1|94109|rna7532 1 102 +;Gap=M276
scaffold4|size935939	blastx	protein_match	797520	798026	377	+	.	ID=scaffold4|size935939:hit:40410:3.12.0.7;Name=jgi|Thaoce1|103294|rna26631;score=377
scaffold4|size935939	blastx	match_part	797520	798026	377	+	.	ID=scaffold4|size935939:hsp:90367:3.12.0.7;Parent=scaffold4|size935939:hit:40410:3.12.0.7;Target=jgi|Thaoce1|103294|rna26631 63 234 +;Gap=M507
scaffold4|size935939	blastx	protein_match	797682	797987	326	+	.	ID=scaffold4|size935939:hit:40411:3.12.0.7;Name=jgi|Thaoce1|74193|rna7899;score=326
scaffold4|size935939	blastx	match_part	797682	797987	326	+	.	ID=scaffold4|size935939:hsp:90368:3.12.0.7;Parent=scaffold4|size935939:hit:40411:3.12.0.7;Target=jgi|Thaoce1|74193|rna7899 1 102 +;Gap=M306
scaffold4|size935939	blastx	protein_match	797847	798029	177	+	.	ID=scaffold4|size935939:hit:40412:3.12.0.7;Name=jgi|Thaoce1|100348|rna3930;score=177
scaffold4|size935939	blastx	match_part	797847	798029	177	+	.	ID=scaffold4|size935939:hsp:90369:3.12.0.7;Parent=scaffold4|size935939:hit:40412:3.12.0.7;Target=jgi|Thaoce1|100348|rna3930 8 68 +;Gap=M183
scaffold4|size935939	blastx	protein_match	797805	798029	211	+	.	ID=scaffold4|size935939:hit:40413:3.12.0.7;Name=jgi|Thaoce1|79852|rna18616;score=211
scaffold4|size935939	blastx	match_part	797805	798029	211	+	.	ID=scaffold4|size935939:hsp:90370:3.12.0.7;Parent=scaffold4|size935939:hit:40413:3.12.0.7;Target=jgi|Thaoce1|79852|rna18616 43 117 +;Gap=M225
scaffold4|size935939	blastx	protein_match	797730	798029	336	+	.	ID=scaffold4|size935939:hit:40414:3.12.0.7;Name=jgi|Thaoce1|86857|rna27263;score=336
scaffold4|size935939	blastx	match_part	797730	798029	336	+	.	ID=scaffold4|size935939:hsp:90371:3.12.0.7;Parent=scaffold4|size935939:hit:40414:3.12.0.7;Target=jgi|Thaoce1|86857|rna27263 3 100 +;Gap=M300
scaffold4|size935939	blastx	protein_match	797607	798008	501	+	.	ID=scaffold4|size935939:hit:40415:3.12.0.7;Name=jgi|Thaoce1|91494|rna15024;score=501
scaffold4|size935939	blastx	match_part	797607	798008	501	+	.	ID=scaffold4|size935939:hsp:90372:3.12.0.7;Parent=scaffold4|size935939:hit:40415:3.12.0.7;Target=jgi|Thaoce1|91494|rna15024 1 134 +;Gap=M402
scaffold4|size935939	protein2genome	protein_match	791703	792205	302	-	.	ID=scaffold4|size935939:hit:40416:3.12.0.7;Name=jgi|Fracy1|233801|fgenesh2_pg.1_%2523_1999;score=302
scaffold4|size935939	protein2genome	match_part	791703	792205	302	-	.	ID=scaffold4|size935939:hsp:90373:3.12.0.7;Parent=scaffold4|size935939:hit:40416:3.12.0.7;Target=jgi|Fracy1|233801|fgenesh2_pg.1_%252523_1999 61 226 +;Gap=M503
scaffold4|size935939	protein2genome	protein_match	791775	791918	113	-	.	ID=scaffold4|size935939:hit:40417:3.12.0.7;Name=jgi|Thaoce1|77882|rna23268;score=113
scaffold4|size935939	protein2genome	match_part	791775	791918	113	-	.	ID=scaffold4|size935939:hsp:90374:3.12.0.7;Parent=scaffold4|size935939:hit:40417:3.12.0.7;Target=jgi|Thaoce1|77882|rna23268 37 84 +;Gap=M144
scaffold4|size935939	protein2genome	protein_match	791548	792208	642	-	.	ID=scaffold4|size935939:hit:40418:3.12.0.7;Name=jgi|Thaoce1|103294|rna26631;score=642
scaffold4|size935939	protein2genome	match_part	791548	792208	642	-	.	ID=scaffold4|size935939:hsp:90375:3.12.0.7;Parent=scaffold4|size935939:hit:40418:3.12.0.7;Target=jgi|Thaoce1|103294|rna26631 59 279 +;Gap=M661
scaffold4|size935939	protein2genome	protein_match	792729	793151	269	-	.	ID=scaffold4|size935939:hit:40419:3.12.0.7;Name=jgi|Fracy1|255906|fgenesh2_pg.70_%2523_73;score=269
scaffold4|size935939	protein2genome	match_part	792729	793151	269	-	.	ID=scaffold4|size935939:hsp:90376:3.12.0.7;Parent=scaffold4|size935939:hit:40419:3.12.0.7;Target=jgi|Fracy1|255906|fgenesh2_pg.70_%252523_73 2 143 +;Gap=M423
scaffold4|size935939	protein2genome	protein_match	791652	791867	157	-	.	ID=scaffold4|size935939:hit:40420:3.12.0.7;Name=jgi|Thaoce1|100348|rna3930;score=157
scaffold4|size935939	protein2genome	match_part	791652	791867	157	-	.	ID=scaffold4|size935939:hsp:90377:3.12.0.7;Parent=scaffold4|size935939:hit:40420:3.12.0.7;Target=jgi|Thaoce1|100348|rna3930 6 77 +;Gap=M216
scaffold4|size935939	protein2genome	protein_match	791551	791804	163	-	.	ID=scaffold4|size935939:hit:40421:3.12.0.7;Name=jgi|Thaoce1|80730|rna14441;score=163
scaffold4|size935939	protein2genome	match_part	791551	791804	163	-	.	ID=scaffold4|size935939:hsp:90378:3.12.0.7;Parent=scaffold4|size935939:hit:40421:3.12.0.7;Target=jgi|Thaoce1|80730|rna14441 17 101 +;Gap=M254
scaffold4|size935939	protein2genome	protein_match	791652	791900	180	-	.	ID=scaffold4|size935939:hit:40422:3.12.0.7;Name=jgi|Thaoce1|79852|rna18616;score=180
scaffold4|size935939	protein2genome	match_part	791652	791900	180	-	.	ID=scaffold4|size935939:hsp:90379:3.12.0.7;Parent=scaffold4|size935939:hit:40422:3.12.0.7;Target=jgi|Thaoce1|79852|rna18616 44 126 +;Gap=M249
scaffold4|size935939	protein2genome	protein_match	797514	798026	614	+	.	ID=scaffold4|size935939:hit:40423:3.12.0.7;Name=jgi|Thaoce1|94946|rna12941;score=614
scaffold4|size935939	protein2genome	match_part	797514	798026	614	+	.	ID=scaffold4|size935939:hsp:90380:3.12.0.7;Parent=scaffold4|size935939:hit:40423:3.12.0.7;Target=jgi|Thaoce1|94946|rna12941 73 243 +;Gap=M513
scaffold4|size935939	protein2genome	protein_match	797514	798005	314	+	.	ID=scaffold4|size935939:hit:40424:3.12.0.7;Name=jgi|Fracy1|233801|fgenesh2_pg.1_%2523_1999;score=314
scaffold4|size935939	protein2genome	match_part	797514	798005	314	+	.	ID=scaffold4|size935939:hsp:90381:3.12.0.7;Parent=scaffold4|size935939:hit:40424:3.12.0.7;Target=jgi|Fracy1|233801|fgenesh2_pg.1_%252523_1999 62 226 +;Gap=M492
scaffold4|size935939	protein2genome	protein_match	797682	797933	304	+	.	ID=scaffold4|size935939:hit:40425:3.12.0.7;Name=jgi|Thaoce1|77882|rna23268;score=304
scaffold4|size935939	protein2genome	match_part	797682	797933	304	+	.	ID=scaffold4|size935939:hsp:90382:3.12.0.7;Parent=scaffold4|size935939:hit:40425:3.12.0.7;Target=jgi|Thaoce1|77882|rna23268 1 84 +;Gap=M252
scaffold4|size935939	protein2genome	protein_match	797520	798026	354	+	.	ID=scaffold4|size935939:hit:40426:3.12.0.7;Name=jgi|Thaoce1|103294|rna26631;score=354
scaffold4|size935939	protein2genome	match_part	797520	798026	354	+	.	ID=scaffold4|size935939:hsp:90383:3.12.0.7;Parent=scaffold4|size935939:hit:40426:3.12.0.7;Target=jgi|Thaoce1|103294|rna26631 63 234 +;Gap=M507
scaffold4|size935939	protein2genome	protein_match	797682	798102	375	+	.	ID=scaffold4|size935939:hit:40427:3.12.0.7;Name=jgi|Thaoce1|74193|rna7899;score=375
scaffold4|size935939	protein2genome	match_part	797682	798102	375	+	.	ID=scaffold4|size935939:hsp:90384:3.12.0.7;Parent=scaffold4|size935939:hit:40427:3.12.0.7;Target=jgi|Thaoce1|74193|rna7899 1 140 +;Gap=M421
scaffold4|size935939	protein2genome	protein_match	797841	798029	168	+	.	ID=scaffold4|size935939:hit:40428:3.12.0.7;Name=jgi|Thaoce1|100348|rna3930;score=168
scaffold4|size935939	protein2genome	match_part	797841	798029	168	+	.	ID=scaffold4|size935939:hsp:90385:3.12.0.7;Parent=scaffold4|size935939:hit:40428:3.12.0.7;Target=jgi|Thaoce1|100348|rna3930 6 68 +;Gap=M189
scaffold4|size935939	protein2genome	protein_match	797698	798029	218	+	.	ID=scaffold4|size935939:hit:40429:3.12.0.7;Name=jgi|Thaoce1|79852|rna18616;score=218
scaffold4|size935939	protein2genome	match_part	797698	798029	218	+	.	ID=scaffold4|size935939:hsp:90386:3.12.0.7;Parent=scaffold4|size935939:hit:40429:3.12.0.7;Target=jgi|Thaoce1|79852|rna18616 7 117 +;Gap=M332
scaffold4|size935939	protein2genome	protein_match	797730	798029	313	+	.	ID=scaffold4|size935939:hit:40430:3.12.0.7;Name=jgi|Thaoce1|86857|rna27263;score=313
scaffold4|size935939	protein2genome	match_part	797730	798029	313	+	.	ID=scaffold4|size935939:hsp:90387:3.12.0.7;Parent=scaffold4|size935939:hit:40430:3.12.0.7;Target=jgi|Thaoce1|86857|rna27263 3 100 +;Gap=M300
scaffold4|size935939	protein2genome	protein_match	797607	798008	476	+	.	ID=scaffold4|size935939:hit:40431:3.12.0.7;Name=jgi|Thaoce1|91494|rna15024;score=476
scaffold4|size935939	protein2genome	match_part	797607	798008	476	+	.	ID=scaffold4|size935939:hsp:90388:3.12.0.7;Parent=scaffold4|size935939:hit:40431:3.12.0.7;Target=jgi|Thaoce1|91494|rna15024 1 134 +;Gap=M402
scaffold4|size935939	blastn	expressed_sequence_match	778854	779010	56	-	.	ID=scaffold4|size935939:hit:40432:3.12.0.7;Name=TRINITY_DN28205_c0_g1_i1;score=56
scaffold4|size935939	blastn	match_part	778854	779010	56	-	.	ID=scaffold4|size935939:hsp:90389:3.12.0.7;Parent=scaffold4|size935939:hit:40432:3.12.0.7;Target=TRINITY_DN28205_c0_g1_i1 80 234 +;Gap=M157
scaffold4|size935939	est2genome	expressed_sequence_match	778854	779071	735	+	.	ID=scaffold4|size935939:hit:40433:3.12.0.7;Name=TRINITY_DN28205_c0_g1_i1;score=735
scaffold4|size935939	est2genome	match_part	778854	779071	735	+	.	ID=scaffold4|size935939:hsp:90390:3.12.0.7;Parent=scaffold4|size935939:hit:40433:3.12.0.7;Target=TRINITY_DN28205_c0_g1_i1 23 234 -;Gap=M218
###
scaffold4|size935939	blastx	protein_match	806289	808414	637	+	.	ID=scaffold4|size935939:hit:40434:3.12.0.8;Name=jgi|Thaps3|21258|estExt_fgenesh1_pg.C_chr_20351;score=637
scaffold4|size935939	blastx	match_part	806289	806705	637	+	.	ID=scaffold4|size935939:hsp:90391:3.12.0.8;Parent=scaffold4|size935939:hit:40434:3.12.0.8;Target=jgi|Thaps3|21258|estExt_fgenesh1_pg.C_chr_20351 1 138 +;Gap=M417
scaffold4|size935939	blastx	match_part	806834	807205	573	+	.	ID=scaffold4|size935939:hsp:90392:3.12.0.8;Parent=scaffold4|size935939:hit:40434:3.12.0.8;Target=jgi|Thaps3|21258|estExt_fgenesh1_pg.C_chr_20351 139 262 +;Gap=M372
scaffold4|size935939	blastx	match_part	807306	807551	396	+	.	ID=scaffold4|size935939:hsp:90393:3.12.0.8;Parent=scaffold4|size935939:hit:40434:3.12.0.8;Target=jgi|Thaps3|21258|estExt_fgenesh1_pg.C_chr_20351 259 340 +;Gap=M246
scaffold4|size935939	blastx	match_part	807632	808414	1178	+	.	ID=scaffold4|size935939:hsp:90394:3.12.0.8;Parent=scaffold4|size935939:hit:40434:3.12.0.8;Target=jgi|Thaps3|21258|estExt_fgenesh1_pg.C_chr_20351 340 573 +;Gap=M783
scaffold4|size935939	blastx	protein_match	806289	806435	172	+	.	ID=scaffold4|size935939:hit:40435:3.12.0.8;Name=jgi|Thaoce1|86308|rna6984;score=172
scaffold4|size935939	blastx	match_part	806289	806435	172	+	.	ID=scaffold4|size935939:hsp:90395:3.12.0.8;Parent=scaffold4|size935939:hit:40435:3.12.0.8;Target=jgi|Thaoce1|86308|rna6984 1 48 +;Gap=M147
scaffold4|size935939	blastx	protein_match	806289	808414	601	+	.	ID=scaffold4|size935939:hit:40436:3.12.0.8;Name=jgi|Thaoce1|99484|rna5763;score=601
scaffold4|size935939	blastx	match_part	806289	806705	601	+	.	ID=scaffold4|size935939:hsp:90396:3.12.0.8;Parent=scaffold4|size935939:hit:40436:3.12.0.8;Target=jgi|Thaoce1|99484|rna5763 1 138 +;Gap=M417
scaffold4|size935939	blastx	match_part	806834	807205	581	+	.	ID=scaffold4|size935939:hsp:90397:3.12.0.8;Parent=scaffold4|size935939:hit:40436:3.12.0.8;Target=jgi|Thaoce1|99484|rna5763 139 262 +;Gap=M372
scaffold4|size935939	blastx	match_part	807306	807551	387	+	.	ID=scaffold4|size935939:hsp:90398:3.12.0.8;Parent=scaffold4|size935939:hit:40436:3.12.0.8;Target=jgi|Thaoce1|99484|rna5763 259 340 +;Gap=M246
scaffold4|size935939	blastx	match_part	807632	808414	1123	+	.	ID=scaffold4|size935939:hsp:90399:3.12.0.8;Parent=scaffold4|size935939:hit:40436:3.12.0.8;Target=jgi|Thaoce1|99484|rna5763 340 573 +;Gap=M783
scaffold4|size935939	blastx	protein_match	806289	808411	569	+	.	ID=scaffold4|size935939:hit:40437:3.12.0.8;Name=jgi|Fracy1|210013|estExt_Genewise1Plus.C_90945;score=569
scaffold4|size935939	blastx	match_part	806289	806705	569	+	.	ID=scaffold4|size935939:hsp:90400:3.12.0.8;Parent=scaffold4|size935939:hit:40437:3.12.0.8;Target=jgi|Fracy1|210013|estExt_Genewise1Plus.C_90945 1 141 +;Gap=M417
scaffold4|size935939	blastx	match_part	806834	807205	446	+	.	ID=scaffold4|size935939:hsp:90401:3.12.0.8;Parent=scaffold4|size935939:hit:40437:3.12.0.8;Target=jgi|Fracy1|210013|estExt_Genewise1Plus.C_90945 142 265 +;Gap=M372
scaffold4|size935939	blastx	match_part	807306	807551	319	+	.	ID=scaffold4|size935939:hsp:90402:3.12.0.8;Parent=scaffold4|size935939:hit:40437:3.12.0.8;Target=jgi|Fracy1|210013|estExt_Genewise1Plus.C_90945 262 343 +;Gap=M246
scaffold4|size935939	blastx	match_part	807632	808411	941	+	.	ID=scaffold4|size935939:hsp:90403:3.12.0.8;Parent=scaffold4|size935939:hit:40437:3.12.0.8;Target=jgi|Fracy1|210013|estExt_Genewise1Plus.C_90945 343 574 +;Gap=M780
scaffold4|size935939	blastx	protein_match	806289	808411	569	+	.	ID=scaffold4|size935939:hit:40438:3.12.0.8;Name=jgi|Fracy1|210013|estExt_Genewise1Plus.C_90945;score=569
scaffold4|size935939	blastx	match_part	806289	806705	569	+	.	ID=scaffold4|size935939:hsp:90404:3.12.0.8;Parent=scaffold4|size935939:hit:40438:3.12.0.8;Target=jgi|Fracy1|210013|estExt_Genewise1Plus.C_90945 1 141 +;Gap=M417
scaffold4|size935939	blastx	match_part	806834	807205	446	+	.	ID=scaffold4|size935939:hsp:90405:3.12.0.8;Parent=scaffold4|size935939:hit:40438:3.12.0.8;Target=jgi|Fracy1|210013|estExt_Genewise1Plus.C_90945 142 265 +;Gap=M372
scaffold4|size935939	blastx	match_part	807306	807551	319	+	.	ID=scaffold4|size935939:hsp:90406:3.12.0.8;Parent=scaffold4|size935939:hit:40438:3.12.0.8;Target=jgi|Fracy1|210013|estExt_Genewise1Plus.C_90945 262 343 +;Gap=M246
scaffold4|size935939	blastx	match_part	807632	808411	941	+	.	ID=scaffold4|size935939:hsp:90407:3.12.0.8;Parent=scaffold4|size935939:hit:40438:3.12.0.8;Target=jgi|Fracy1|210013|estExt_Genewise1Plus.C_90945 343 574 +;Gap=M780
scaffold4|size935939	blastx	protein_match	806289	808411	569	+	.	ID=scaffold4|size935939:hit:40439:3.12.0.8;Name=jgi|Fracy1|210013|estExt_Genewise1Plus.C_90945;score=569
scaffold4|size935939	blastx	match_part	806289	806705	569	+	.	ID=scaffold4|size935939:hsp:90408:3.12.0.8;Parent=scaffold4|size935939:hit:40439:3.12.0.8;Target=jgi|Fracy1|210013|estExt_Genewise1Plus.C_90945 1 141 +;Gap=M417
scaffold4|size935939	blastx	match_part	806834	807205	446	+	.	ID=scaffold4|size935939:hsp:90409:3.12.0.8;Parent=scaffold4|size935939:hit:40439:3.12.0.8;Target=jgi|Fracy1|210013|estExt_Genewise1Plus.C_90945 142 265 +;Gap=M372
scaffold4|size935939	blastx	match_part	807306	807551	319	+	.	ID=scaffold4|size935939:hsp:90410:3.12.0.8;Parent=scaffold4|size935939:hit:40439:3.12.0.8;Target=jgi|Fracy1|210013|estExt_Genewise1Plus.C_90945 262 343 +;Gap=M246
scaffold4|size935939	blastx	match_part	807632	808411	941	+	.	ID=scaffold4|size935939:hsp:90411:3.12.0.8;Parent=scaffold4|size935939:hit:40439:3.12.0.8;Target=jgi|Fracy1|210013|estExt_Genewise1Plus.C_90945 343 574 +;Gap=M780
scaffold4|size935939	blastx	protein_match	806289	808411	569	+	.	ID=scaffold4|size935939:hit:40440:3.12.0.8;Name=jgi|Fracy1|210521|estExt_Genewise1Plus.C_110181;score=569
scaffold4|size935939	blastx	match_part	806289	806705	569	+	.	ID=scaffold4|size935939:hsp:90412:3.12.0.8;Parent=scaffold4|size935939:hit:40440:3.12.0.8;Target=jgi|Fracy1|210521|estExt_Genewise1Plus.C_110181 1 141 +;Gap=M417
scaffold4|size935939	blastx	match_part	806834	807205	446	+	.	ID=scaffold4|size935939:hsp:90413:3.12.0.8;Parent=scaffold4|size935939:hit:40440:3.12.0.8;Target=jgi|Fracy1|210521|estExt_Genewise1Plus.C_110181 142 265 +;Gap=M372
scaffold4|size935939	blastx	match_part	807306	807551	319	+	.	ID=scaffold4|size935939:hsp:90414:3.12.0.8;Parent=scaffold4|size935939:hit:40440:3.12.0.8;Target=jgi|Fracy1|210521|estExt_Genewise1Plus.C_110181 262 343 +;Gap=M246
scaffold4|size935939	blastx	match_part	807632	808411	949	+	.	ID=scaffold4|size935939:hsp:90415:3.12.0.8;Parent=scaffold4|size935939:hit:40440:3.12.0.8;Target=jgi|Fracy1|210521|estExt_Genewise1Plus.C_110181 343 574 +;Gap=M780
scaffold4|size935939	blastx	protein_match	806289	808330	575	+	.	ID=scaffold4|size935939:hit:40441:3.12.0.8;Name=jgi|Phatr2|44478|estExt_fgenesh1_pg.C_chr_40282;score=575
scaffold4|size935939	blastx	match_part	806289	806705	575	+	.	ID=scaffold4|size935939:hsp:90416:3.12.0.8;Parent=scaffold4|size935939:hit:40441:3.12.0.8;Target=jgi|Phatr2|44478|estExt_fgenesh1_pg.C_chr_40282 1 136 +;Gap=M417
scaffold4|size935939	blastx	match_part	806834	807205	481	+	.	ID=scaffold4|size935939:hsp:90417:3.12.0.8;Parent=scaffold4|size935939:hit:40441:3.12.0.8;Target=jgi|Phatr2|44478|estExt_fgenesh1_pg.C_chr_40282 137 260 +;Gap=M372
scaffold4|size935939	blastx	match_part	807306	807551	352	+	.	ID=scaffold4|size935939:hsp:90418:3.12.0.8;Parent=scaffold4|size935939:hit:40441:3.12.0.8;Target=jgi|Phatr2|44478|estExt_fgenesh1_pg.C_chr_40282 257 338 +;Gap=M246
scaffold4|size935939	blastx	match_part	807632	808330	968	+	.	ID=scaffold4|size935939:hsp:90419:3.12.0.8;Parent=scaffold4|size935939:hit:40441:3.12.0.8;Target=jgi|Phatr2|44478|estExt_fgenesh1_pg.C_chr_40282 338 543 +;Gap=M699
scaffold4|size935939	blastx	protein_match	808719	808877	118	-	.	ID=scaffold4|size935939:hit:40442:3.12.0.8;Name=jgi|Thaoce1|102887|rna10925;score=118
scaffold4|size935939	blastx	match_part	808719	808877	118	-	.	ID=scaffold4|size935939:hsp:90420:3.12.0.8;Parent=scaffold4|size935939:hit:40442:3.12.0.8;Target=jgi|Thaoce1|102887|rna10925 40 92 +;Gap=M159
scaffold4|size935939	blastx	protein_match	808899	809417	280	-	.	ID=scaffold4|size935939:hit:40443:3.12.0.8;Name=jgi|Phatr2|19094|estExt_gwp_gw1.C_chr_40281;score=280
scaffold4|size935939	blastx	match_part	808908	809417	187	-	.	ID=scaffold4|size935939:hsp:90421:3.12.0.8;Parent=scaffold4|size935939:hit:40443:3.12.0.8;Target=jgi|Phatr2|19094|estExt_gwp_gw1.C_chr_40281 2 148 +;Gap=M510
scaffold4|size935939	blastx	match_part	808950	809387	218	-	.	ID=scaffold4|size935939:hsp:90422:3.12.0.8;Parent=scaffold4|size935939:hit:40443:3.12.0.8;Target=jgi|Phatr2|19094|estExt_gwp_gw1.C_chr_40281 105 226 +;Gap=M438
scaffold4|size935939	blastx	match_part	808899	809378	280	-	.	ID=scaffold4|size935939:hsp:90423:3.12.0.8;Parent=scaffold4|size935939:hit:40443:3.12.0.8;Target=jgi|Phatr2|19094|estExt_gwp_gw1.C_chr_40281 62 220 +;Gap=M480
scaffold4|size935939	blastx	match_part	808899	809234	185	-	.	ID=scaffold4|size935939:hsp:90424:3.12.0.8;Parent=scaffold4|size935939:hit:40443:3.12.0.8;Target=jgi|Phatr2|19094|estExt_gwp_gw1.C_chr_40281 17 128 +;Gap=M336
scaffold4|size935939	blastx	protein_match	808902	809177	134	-	.	ID=scaffold4|size935939:hit:40444:3.12.0.8;Name=jgi|Thaps3|37707|e_gw1.15.161.1;score=134
scaffold4|size935939	blastx	match_part	808902	809177	134	-	.	ID=scaffold4|size935939:hsp:90425:3.12.0.8;Parent=scaffold4|size935939:hit:40444:3.12.0.8;Target=jgi|Thaps3|37707|e_gw1.15.161.1 1 99 +;Gap=M276
scaffold4|size935939	blastx	protein_match	823148	824617	1485	+	.	ID=scaffold4|size935939:hit:40445:3.12.0.8;Name=jgi|Thaps3|21259|estExt_fgenesh1_pg.C_chr_20355;score=1485
scaffold4|size935939	blastx	match_part	823148	824617	1485	+	.	ID=scaffold4|size935939:hsp:90426:3.12.0.8;Parent=scaffold4|size935939:hit:40445:3.12.0.8;Target=jgi|Thaps3|21259|estExt_fgenesh1_pg.C_chr_20355 11 480 +;Gap=M1470
scaffold4|size935939	blastx	protein_match	823283	824428	681	+	.	ID=scaffold4|size935939:hit:40446:3.12.0.8;Name=jgi|Fracy1|157804|gw1.5.922.1;score=681
scaffold4|size935939	blastx	match_part	823283	824428	681	+	.	ID=scaffold4|size935939:hsp:90427:3.12.0.8;Parent=scaffold4|size935939:hit:40446:3.12.0.8;Target=jgi|Fracy1|157804|gw1.5.922.1 1 303 +;Gap=M1146
scaffold4|size935939	blastx	protein_match	823280	824422	677	+	.	ID=scaffold4|size935939:hit:40447:3.12.0.8;Name=jgi|Fracy1|148875|gw1.5.501.1;score=677
scaffold4|size935939	blastx	match_part	823280	824422	677	+	.	ID=scaffold4|size935939:hsp:90428:3.12.0.8;Parent=scaffold4|size935939:hit:40447:3.12.0.8;Target=jgi|Fracy1|148875|gw1.5.501.1 1 302 +;Gap=M1143
scaffold4|size935939	blastx	protein_match	823280	824422	677	+	.	ID=scaffold4|size935939:hit:40448:3.12.0.8;Name=jgi|Fracy1|148875|gw1.5.501.1;score=677
scaffold4|size935939	blastx	match_part	823280	824422	677	+	.	ID=scaffold4|size935939:hsp:90429:3.12.0.8;Parent=scaffold4|size935939:hit:40448:3.12.0.8;Target=jgi|Fracy1|148875|gw1.5.501.1 1 302 +;Gap=M1143
scaffold4|size935939	blastx	protein_match	823283	824428	681	+	.	ID=scaffold4|size935939:hit:40449:3.12.0.8;Name=jgi|Fracy1|157804|gw1.5.922.1;score=681
scaffold4|size935939	blastx	match_part	823283	824428	681	+	.	ID=scaffold4|size935939:hsp:90430:3.12.0.8;Parent=scaffold4|size935939:hit:40449:3.12.0.8;Target=jgi|Fracy1|157804|gw1.5.922.1 1 303 +;Gap=M1146
scaffold4|size935939	blastx	protein_match	823280	824422	677	+	.	ID=scaffold4|size935939:hit:40450:3.12.0.8;Name=jgi|Fracy1|148875|gw1.5.501.1;score=677
scaffold4|size935939	blastx	match_part	823280	824422	677	+	.	ID=scaffold4|size935939:hsp:90431:3.12.0.8;Parent=scaffold4|size935939:hit:40450:3.12.0.8;Target=jgi|Fracy1|148875|gw1.5.501.1 1 302 +;Gap=M1143
scaffold4|size935939	blastx	protein_match	823133	824563	774	+	.	ID=scaffold4|size935939:hit:40451:3.12.0.8;Name=jgi|Phatr2|48904|estExt_fgenesh1_pg.C_chr_190247;score=774
scaffold4|size935939	blastx	match_part	823133	824563	774	+	.	ID=scaffold4|size935939:hsp:90432:3.12.0.8;Parent=scaffold4|size935939:hit:40451:3.12.0.8;Target=jgi|Phatr2|48904|estExt_fgenesh1_pg.C_chr_190247 11 396 +;Gap=M1431
scaffold4|size935939	blastx	protein_match	823283	824428	681	+	.	ID=scaffold4|size935939:hit:40452:3.12.0.8;Name=jgi|Fracy1|157804|gw1.5.922.1;score=681
scaffold4|size935939	blastx	match_part	823283	824428	681	+	.	ID=scaffold4|size935939:hsp:90433:3.12.0.8;Parent=scaffold4|size935939:hit:40452:3.12.0.8;Target=jgi|Fracy1|157804|gw1.5.922.1 1 303 +;Gap=M1146
scaffold4|size935939	blastx	protein_match	823634	824617	805	+	.	ID=scaffold4|size935939:hit:40453:3.12.0.8;Name=jgi|Thaoce1|86202|rna25706;score=805
scaffold4|size935939	blastx	match_part	823634	824617	805	+	.	ID=scaffold4|size935939:hsp:90434:3.12.0.8;Parent=scaffold4|size935939:hit:40453:3.12.0.8;Target=jgi|Thaoce1|86202|rna25706 1 296 +;Gap=M984
scaffold4|size935939	blastx	protein_match	826008	826223	152	-	.	ID=scaffold4|size935939:hit:40454:3.12.0.8;Name=jgi|Thaps3|264674|thaps1_ua_kg.chr_20000015;score=152
scaffold4|size935939	blastx	match_part	826008	826223	152	-	.	ID=scaffold4|size935939:hsp:90435:3.12.0.8;Parent=scaffold4|size935939:hit:40454:3.12.0.8;Target=jgi|Thaps3|264674|thaps1_ua_kg.chr_20000015 29 103 +;Gap=M216
scaffold4|size935939	blastx	protein_match	833806	835032	930	+	.	ID=scaffold4|size935939:hit:40455:3.12.0.8;Name=jgi|Thaoce1|99634|rna21921;score=930
scaffold4|size935939	blastx	match_part	833806	835032	930	+	.	ID=scaffold4|size935939:hsp:90436:3.12.0.8;Parent=scaffold4|size935939:hit:40455:3.12.0.8;Target=jgi|Thaoce1|99634|rna21921 8 416 +;Gap=M1227
scaffold4|size935939	blastx	protein_match	833797	835032	1360	+	.	ID=scaffold4|size935939:hit:40456:3.12.0.8;Name=jgi|Thaps3|2399|fgenesh1_pg.C_chr_2000354;score=1360
scaffold4|size935939	blastx	match_part	833797	835032	1360	+	.	ID=scaffold4|size935939:hsp:90437:3.12.0.8;Parent=scaffold4|size935939:hit:40456:3.12.0.8;Target=jgi|Thaps3|2399|fgenesh1_pg.C_chr_2000354 1 416 +;Gap=M1236
scaffold4|size935939	blastx	protein_match	833800	835032	757	+	.	ID=scaffold4|size935939:hit:40457:3.12.0.8;Name=jgi|Phatr2|44479|estExt_fgenesh1_pg.C_chr_40283;score=757
scaffold4|size935939	blastx	match_part	833800	835032	757	+	.	ID=scaffold4|size935939:hsp:90438:3.12.0.8;Parent=scaffold4|size935939:hit:40457:3.12.0.8;Target=jgi|Phatr2|44479|estExt_fgenesh1_pg.C_chr_40283 48 452 +;Gap=M1233
scaffold4|size935939	blastx	protein_match	836833	837429	600	-	.	ID=scaffold4|size935939:hit:40458:3.12.0.8;Name=jgi|Thaps3|21233|estExt_fgenesh1_pg.C_chr_20302;score=600
scaffold4|size935939	blastx	match_part	836833	837429	600	-	.	ID=scaffold4|size935939:hsp:90439:3.12.0.8;Parent=scaffold4|size935939:hit:40458:3.12.0.8;Target=jgi|Thaps3|21233|estExt_fgenesh1_pg.C_chr_20302 85 290 +;Gap=M597
scaffold4|size935939	blastx	protein_match	848518	850050	1462	+	.	ID=scaffold4|size935939:hit:40459:3.12.0.8;Name=jgi|Thaoce1|70486|rna3961;score=1462
scaffold4|size935939	blastx	match_part	848518	850050	1462	+	.	ID=scaffold4|size935939:hsp:90440:3.12.0.8;Parent=scaffold4|size935939:hit:40459:3.12.0.8;Target=jgi|Thaoce1|70486|rna3961 97 577 +;Gap=M1533
scaffold4|size935939	blastx	protein_match	848509	850050	1155	+	.	ID=scaffold4|size935939:hit:40460:3.12.0.8;Name=jgi|Phatr2|47423|estExt_fgenesh1_pg.C_chr_130247;score=1155
scaffold4|size935939	blastx	match_part	848509	850050	1155	+	.	ID=scaffold4|size935939:hsp:90441:3.12.0.8;Parent=scaffold4|size935939:hit:40460:3.12.0.8;Target=jgi|Phatr2|47423|estExt_fgenesh1_pg.C_chr_130247 61 542 +;Gap=M1542
scaffold4|size935939	blastx	protein_match	848983	849768	588	+	.	ID=scaffold4|size935939:hit:40461:3.12.0.8;Name=jgi|Thaps3|32051|e_gw1.2.589.1;score=588
scaffold4|size935939	blastx	match_part	848983	849768	588	+	.	ID=scaffold4|size935939:hsp:90442:3.12.0.8;Parent=scaffold4|size935939:hit:40461:3.12.0.8;Target=jgi|Thaps3|32051|e_gw1.2.589.1 1 175 +;Gap=M786
scaffold4|size935939	blastx	protein_match	852047	852367	117	+	.	ID=scaffold4|size935939:hit:40462:3.12.0.8;Name=jgi|Thaoce1|85218|rna19978;score=117
scaffold4|size935939	blastx	match_part	852047	852367	117	+	.	ID=scaffold4|size935939:hsp:90443:3.12.0.8;Parent=scaffold4|size935939:hit:40462:3.12.0.8;Target=jgi|Thaoce1|85218|rna19978 34 138 +;Gap=M321
scaffold4|size935939	blastx	protein_match	863936	864304	255	-	.	ID=scaffold4|size935939:hit:40463:3.12.0.8;Name=jgi|Fracy1|247287|fgenesh2_pg.20_%2523_78;score=255
scaffold4|size935939	blastx	match_part	863936	864304	255	-	.	ID=scaffold4|size935939:hsp:90444:3.12.0.8;Parent=scaffold4|size935939:hit:40463:3.12.0.8;Target=jgi|Fracy1|247287|fgenesh2_pg.20_%252523_78 2 127 +;Gap=M369
scaffold4|size935939	blastx	protein_match	863948	864990	255	-	.	ID=scaffold4|size935939:hit:40464:3.12.0.8;Name=jgi|Thaps3|11536|fgenesh1_pg.C_chr_20000132;score=255
scaffold4|size935939	blastx	match_part	864358	864990	189	-	.	ID=scaffold4|size935939:hsp:90445:3.12.0.8;Parent=scaffold4|size935939:hit:40464:3.12.0.8;Target=jgi|Thaps3|11536|fgenesh1_pg.C_chr_20000132 167 333 +;Gap=M633
scaffold4|size935939	blastx	match_part	863948	864355	255	-	.	ID=scaffold4|size935939:hsp:90446:3.12.0.8;Parent=scaffold4|size935939:hit:40464:3.12.0.8;Target=jgi|Thaps3|11536|fgenesh1_pg.C_chr_20000132 335 469 +;Gap=M408
scaffold4|size935939	blastx	protein_match	863936	864304	255	-	.	ID=scaffold4|size935939:hit:40465:3.12.0.8;Name=jgi|Fracy1|247287|fgenesh2_pg.20_%2523_78;score=255
scaffold4|size935939	blastx	match_part	863936	864304	255	-	.	ID=scaffold4|size935939:hsp:90447:3.12.0.8;Parent=scaffold4|size935939:hit:40465:3.12.0.8;Target=jgi|Fracy1|247287|fgenesh2_pg.20_%252523_78 2 127 +;Gap=M369
scaffold4|size935939	blastx	protein_match	863936	864304	255	-	.	ID=scaffold4|size935939:hit:40466:3.12.0.8;Name=jgi|Fracy1|247287|fgenesh2_pg.20_%2523_78;score=255
scaffold4|size935939	blastx	match_part	863936	864304	255	-	.	ID=scaffold4|size935939:hsp:90448:3.12.0.8;Parent=scaffold4|size935939:hit:40466:3.12.0.8;Target=jgi|Fracy1|247287|fgenesh2_pg.20_%252523_78 2 127 +;Gap=M369
scaffold4|size935939	blastx	protein_match	887341	891004	800	+	.	ID=scaffold4|size935939:hit:40467:3.12.0.8;Name=jgi|Fracy1|200565|e_gw1.53.25.1;score=800
scaffold4|size935939	blastx	match_part	887341	888051	800	+	.	ID=scaffold4|size935939:hsp:90449:3.12.0.8;Parent=scaffold4|size935939:hit:40467:3.12.0.8;Target=jgi|Fracy1|200565|e_gw1.53.25.1 1 213 +;Gap=M711
scaffold4|size935939	blastx	match_part	888120	888707	706	+	.	ID=scaffold4|size935939:hsp:90450:3.12.0.8;Parent=scaffold4|size935939:hit:40467:3.12.0.8;Target=jgi|Fracy1|200565|e_gw1.53.25.1 210 408 +;Gap=M588
scaffold4|size935939	blastx	match_part	888752	889603	746	+	.	ID=scaffold4|size935939:hsp:90451:3.12.0.8;Parent=scaffold4|size935939:hit:40467:3.12.0.8;Target=jgi|Fracy1|200565|e_gw1.53.25.1 398 665 +;Gap=M852
scaffold4|size935939	blastx	match_part	889675	890709	1285	+	.	ID=scaffold4|size935939:hsp:90452:3.12.0.8;Parent=scaffold4|size935939:hit:40467:3.12.0.8;Target=jgi|Fracy1|200565|e_gw1.53.25.1 661 979 +;Gap=M1035
scaffold4|size935939	blastx	match_part	890798	891004	198	+	.	ID=scaffold4|size935939:hsp:90453:3.12.0.8;Parent=scaffold4|size935939:hit:40467:3.12.0.8;Target=jgi|Fracy1|200565|e_gw1.53.25.1 975 1045 +;Gap=M207
scaffold4|size935939	blastx	protein_match	887317	891061	975	+	.	ID=scaffold4|size935939:hit:40468:3.12.0.8;Name=jgi|Thaoce1|95496|rna32013;score=975
scaffold4|size935939	blastx	match_part	887317	888051	975	+	.	ID=scaffold4|size935939:hsp:90454:3.12.0.8;Parent=scaffold4|size935939:hit:40468:3.12.0.8;Target=jgi|Thaoce1|95496|rna32013 69 289 +;Gap=M735
scaffold4|size935939	blastx	match_part	888120	888707	836	+	.	ID=scaffold4|size935939:hsp:90455:3.12.0.8;Parent=scaffold4|size935939:hit:40468:3.12.0.8;Target=jgi|Thaoce1|95496|rna32013 286 483 +;Gap=M588
scaffold4|size935939	blastx	match_part	888752	889603	996	+	.	ID=scaffold4|size935939:hsp:90456:3.12.0.8;Parent=scaffold4|size935939:hit:40468:3.12.0.8;Target=jgi|Thaoce1|95496|rna32013 473 722 +;Gap=M852
scaffold4|size935939	blastx	match_part	889675	890709	1506	+	.	ID=scaffold4|size935939:hsp:90457:3.12.0.8;Parent=scaffold4|size935939:hit:40468:3.12.0.8;Target=jgi|Thaoce1|95496|rna32013 718 1035 +;Gap=M1035
scaffold4|size935939	blastx	match_part	890804	891061	304	+	.	ID=scaffold4|size935939:hsp:90458:3.12.0.8;Parent=scaffold4|size935939:hit:40468:3.12.0.8;Target=jgi|Thaoce1|95496|rna32013 1033 1121 +;Gap=M258
scaffold4|size935939	blastx	protein_match	887341	890956	986	+	.	ID=scaffold4|size935939:hit:40469:3.12.0.8;Name=jgi|Thaps3|26941|estExt_Genewise1.C_chr_20089;score=986
scaffold4|size935939	blastx	match_part	887341	888051	986	+	.	ID=scaffold4|size935939:hsp:90459:3.12.0.8;Parent=scaffold4|size935939:hit:40469:3.12.0.8;Target=jgi|Thaps3|26941|estExt_Genewise1.C_chr_20089 1 213 +;Gap=M711
scaffold4|size935939	blastx	match_part	888120	888707	854	+	.	ID=scaffold4|size935939:hsp:90460:3.12.0.8;Parent=scaffold4|size935939:hit:40469:3.12.0.8;Target=jgi|Thaps3|26941|estExt_Genewise1.C_chr_20089 210 405 +;Gap=M588
scaffold4|size935939	blastx	match_part	888752	889603	1107	+	.	ID=scaffold4|size935939:hsp:90461:3.12.0.8;Parent=scaffold4|size935939:hit:40469:3.12.0.8;Target=jgi|Thaps3|26941|estExt_Genewise1.C_chr_20089 395 645 +;Gap=M852
scaffold4|size935939	blastx	match_part	889675	890709	1467	+	.	ID=scaffold4|size935939:hsp:90462:3.12.0.8;Parent=scaffold4|size935939:hit:40469:3.12.0.8;Target=jgi|Thaps3|26941|estExt_Genewise1.C_chr_20089 641 958 +;Gap=M1035
scaffold4|size935939	blastx	match_part	890804	890956	225	+	.	ID=scaffold4|size935939:hsp:90463:3.12.0.8;Parent=scaffold4|size935939:hit:40469:3.12.0.8;Target=jgi|Thaps3|26941|estExt_Genewise1.C_chr_20089 956 1006 +;Gap=M153
scaffold4|size935939	blastx	protein_match	887311	890433	893	+	.	ID=scaffold4|size935939:hit:40470:3.12.0.8;Name=jgi|Phatr2|13154|e_gw1.10.16.1;score=893
scaffold4|size935939	blastx	match_part	887311	888051	893	+	.	ID=scaffold4|size935939:hsp:90464:3.12.0.8;Parent=scaffold4|size935939:hit:40470:3.12.0.8;Target=jgi|Phatr2|13154|e_gw1.10.16.1 2 229 +;Gap=M741
scaffold4|size935939	blastx	match_part	888120	888707	721	+	.	ID=scaffold4|size935939:hsp:90465:3.12.0.8;Parent=scaffold4|size935939:hit:40470:3.12.0.8;Target=jgi|Phatr2|13154|e_gw1.10.16.1 226 422 +;Gap=M588
scaffold4|size935939	blastx	match_part	888752	889603	936	+	.	ID=scaffold4|size935939:hsp:90466:3.12.0.8;Parent=scaffold4|size935939:hit:40470:3.12.0.8;Target=jgi|Phatr2|13154|e_gw1.10.16.1 412 664 +;Gap=M852
scaffold4|size935939	blastx	match_part	889663	890433	1000	+	.	ID=scaffold4|size935939:hsp:90467:3.12.0.8;Parent=scaffold4|size935939:hit:40470:3.12.0.8;Target=jgi|Phatr2|13154|e_gw1.10.16.1 653 885 +;Gap=M771
scaffold4|size935939	blastx	protein_match	890512	890902	283	+	.	ID=scaffold4|size935939:hit:40471:3.12.0.8;Name=jgi|Phatr2|8155|gw1.10.244.1;score=283
scaffold4|size935939	blastx	match_part	890512	890709	283	+	.	ID=scaffold4|size935939:hsp:90468:3.12.0.8;Parent=scaffold4|size935939:hit:40471:3.12.0.8;Target=jgi|Phatr2|8155|gw1.10.244.1 1 66 +;Gap=M198
scaffold4|size935939	blastx	match_part	890801	890902	105	+	.	ID=scaffold4|size935939:hsp:90469:3.12.0.8;Parent=scaffold4|size935939:hit:40471:3.12.0.8;Target=jgi|Phatr2|8155|gw1.10.244.1 63 98 +;Gap=M102
scaffold4|size935939	blastx	protein_match	887341	891004	800	+	.	ID=scaffold4|size935939:hit:40472:3.12.0.8;Name=jgi|Fracy1|200565|e_gw1.53.25.1;score=800
scaffold4|size935939	blastx	match_part	887341	888051	800	+	.	ID=scaffold4|size935939:hsp:90470:3.12.0.8;Parent=scaffold4|size935939:hit:40472:3.12.0.8;Target=jgi|Fracy1|200565|e_gw1.53.25.1 1 213 +;Gap=M711
scaffold4|size935939	blastx	match_part	888120	888707	706	+	.	ID=scaffold4|size935939:hsp:90471:3.12.0.8;Parent=scaffold4|size935939:hit:40472:3.12.0.8;Target=jgi|Fracy1|200565|e_gw1.53.25.1 210 408 +;Gap=M588
scaffold4|size935939	blastx	match_part	888752	889603	746	+	.	ID=scaffold4|size935939:hsp:90472:3.12.0.8;Parent=scaffold4|size935939:hit:40472:3.12.0.8;Target=jgi|Fracy1|200565|e_gw1.53.25.1 398 665 +;Gap=M852
scaffold4|size935939	blastx	match_part	889675	890709	1285	+	.	ID=scaffold4|size935939:hsp:90473:3.12.0.8;Parent=scaffold4|size935939:hit:40472:3.12.0.8;Target=jgi|Fracy1|200565|e_gw1.53.25.1 661 979 +;Gap=M1035
scaffold4|size935939	blastx	match_part	890798	891004	198	+	.	ID=scaffold4|size935939:hsp:90474:3.12.0.8;Parent=scaffold4|size935939:hit:40472:3.12.0.8;Target=jgi|Fracy1|200565|e_gw1.53.25.1 975 1045 +;Gap=M207
scaffold4|size935939	blastx	protein_match	887341	891004	800	+	.	ID=scaffold4|size935939:hit:40473:3.12.0.8;Name=jgi|Fracy1|200565|e_gw1.53.25.1;score=800
scaffold4|size935939	blastx	match_part	887341	888051	800	+	.	ID=scaffold4|size935939:hsp:90475:3.12.0.8;Parent=scaffold4|size935939:hit:40473:3.12.0.8;Target=jgi|Fracy1|200565|e_gw1.53.25.1 1 213 +;Gap=M711
scaffold4|size935939	blastx	match_part	888120	888707	706	+	.	ID=scaffold4|size935939:hsp:90476:3.12.0.8;Parent=scaffold4|size935939:hit:40473:3.12.0.8;Target=jgi|Fracy1|200565|e_gw1.53.25.1 210 408 +;Gap=M588
scaffold4|size935939	blastx	match_part	888752	889603	746	+	.	ID=scaffold4|size935939:hsp:90477:3.12.0.8;Parent=scaffold4|size935939:hit:40473:3.12.0.8;Target=jgi|Fracy1|200565|e_gw1.53.25.1 398 665 +;Gap=M852
scaffold4|size935939	blastx	match_part	889675	890709	1285	+	.	ID=scaffold4|size935939:hsp:90478:3.12.0.8;Parent=scaffold4|size935939:hit:40473:3.12.0.8;Target=jgi|Fracy1|200565|e_gw1.53.25.1 661 979 +;Gap=M1035
scaffold4|size935939	blastx	match_part	890798	891004	198	+	.	ID=scaffold4|size935939:hsp:90479:3.12.0.8;Parent=scaffold4|size935939:hit:40473:3.12.0.8;Target=jgi|Fracy1|200565|e_gw1.53.25.1 975 1045 +;Gap=M207
scaffold4|size935939	blastx	protein_match	896510	896671	153	-	.	ID=scaffold4|size935939:hit:40474:3.12.0.8;Name=jgi|Fracy1|239015|fgenesh2_pg.6_%2523_417;score=153
scaffold4|size935939	blastx	match_part	896510	896671	153	-	.	ID=scaffold4|size935939:hsp:90480:3.12.0.8;Parent=scaffold4|size935939:hit:40474:3.12.0.8;Target=jgi|Fracy1|239015|fgenesh2_pg.6_%252523_417 20 73 +;Gap=M162
scaffold4|size935939	blastx	protein_match	896510	896671	153	-	.	ID=scaffold4|size935939:hit:40475:3.12.0.8;Name=jgi|Fracy1|239015|fgenesh2_pg.6_%2523_417;score=153
scaffold4|size935939	blastx	match_part	896510	896671	153	-	.	ID=scaffold4|size935939:hsp:90481:3.12.0.8;Parent=scaffold4|size935939:hit:40475:3.12.0.8;Target=jgi|Fracy1|239015|fgenesh2_pg.6_%252523_417 20 73 +;Gap=M162
scaffold4|size935939	blastx	protein_match	896510	896671	153	-	.	ID=scaffold4|size935939:hit:40476:3.12.0.8;Name=jgi|Fracy1|239015|fgenesh2_pg.6_%2523_417;score=153
scaffold4|size935939	blastx	match_part	896510	896671	153	-	.	ID=scaffold4|size935939:hsp:90482:3.12.0.8;Parent=scaffold4|size935939:hit:40476:3.12.0.8;Target=jgi|Fracy1|239015|fgenesh2_pg.6_%252523_417 20 73 +;Gap=M162
scaffold4|size935939	blastx	protein_match	912675	918712	1638	+	.	ID=scaffold4|size935939:hit:40477:3.12.0.8;Name=jgi|Phatr2|41029|fgenesh1_pg.C_chr_27000065;score=1638
scaffold4|size935939	blastx	match_part	912675	914906	1638	+	.	ID=scaffold4|size935939:hsp:90483:3.12.0.8;Parent=scaffold4|size935939:hit:40477:3.12.0.8;Target=jgi|Phatr2|41029|fgenesh1_pg.C_chr_27000065 261 971 +;Gap=M2232
scaffold4|size935939	blastx	match_part	914987	915289	337	+	.	ID=scaffold4|size935939:hsp:90484:3.12.0.8;Parent=scaffold4|size935939:hit:40477:3.12.0.8;Target=jgi|Phatr2|41029|fgenesh1_pg.C_chr_27000065 972 1072 +;Gap=M303
scaffold4|size935939	blastx	match_part	915384	916505	986	+	.	ID=scaffold4|size935939:hsp:90485:3.12.0.8;Parent=scaffold4|size935939:hit:40477:3.12.0.8;Target=jgi|Phatr2|41029|fgenesh1_pg.C_chr_27000065 1072 1462 +;Gap=M1122
scaffold4|size935939	blastx	match_part	916592	916753	186	+	.	ID=scaffold4|size935939:hsp:90486:3.12.0.8;Parent=scaffold4|size935939:hit:40477:3.12.0.8;Target=jgi|Phatr2|41029|fgenesh1_pg.C_chr_27000065 1461 1518 +;Gap=M162
scaffold4|size935939	blastx	match_part	916800	918428	1171	+	.	ID=scaffold4|size935939:hsp:90487:3.12.0.8;Parent=scaffold4|size935939:hit:40477:3.12.0.8;Target=jgi|Phatr2|41029|fgenesh1_pg.C_chr_27000065 1512 2001 +;Gap=M1629
scaffold4|size935939	blastx	match_part	918500	918712	147	+	.	ID=scaffold4|size935939:hsp:90488:3.12.0.8;Parent=scaffold4|size935939:hit:40477:3.12.0.8;Target=jgi|Phatr2|41029|fgenesh1_pg.C_chr_27000065 2001 2047 +;Gap=M213
scaffold4|size935939	blastx	protein_match	912225	919036	2831	+	.	ID=scaffold4|size935939:hit:40478:3.12.0.8;Name=jgi|Thaps3|21124|estExt_fgenesh1_pg.C_chr_20080;score=2831
scaffold4|size935939	blastx	match_part	912225	914990	2831	+	.	ID=scaffold4|size935939:hsp:90489:3.12.0.8;Parent=scaffold4|size935939:hit:40478:3.12.0.8;Target=jgi|Thaps3|21124|estExt_fgenesh1_pg.C_chr_20080 20 945 +;Gap=M2766
scaffold4|size935939	blastx	match_part	914987	915289	501	+	.	ID=scaffold4|size935939:hsp:90490:3.12.0.8;Parent=scaffold4|size935939:hit:40478:3.12.0.8;Target=jgi|Thaps3|21124|estExt_fgenesh1_pg.C_chr_20080 931 1031 +;Gap=M303
scaffold4|size935939	blastx	match_part	915384	916505	1472	+	.	ID=scaffold4|size935939:hsp:90491:3.12.0.8;Parent=scaffold4|size935939:hit:40478:3.12.0.8;Target=jgi|Thaps3|21124|estExt_fgenesh1_pg.C_chr_20080 1031 1405 +;Gap=M1122
scaffold4|size935939	blastx	match_part	916592	916753	231	+	.	ID=scaffold4|size935939:hsp:90492:3.12.0.8;Parent=scaffold4|size935939:hit:40478:3.12.0.8;Target=jgi|Thaps3|21124|estExt_fgenesh1_pg.C_chr_20080 1404 1457 +;Gap=M162
scaffold4|size935939	blastx	match_part	916794	918434	1888	+	.	ID=scaffold4|size935939:hsp:90493:3.12.0.8;Parent=scaffold4|size935939:hit:40478:3.12.0.8;Target=jgi|Thaps3|21124|estExt_fgenesh1_pg.C_chr_20080 1449 1947 +;Gap=M1641
scaffold4|size935939	blastx	match_part	918500	919036	722	+	.	ID=scaffold4|size935939:hsp:90494:3.12.0.8;Parent=scaffold4|size935939:hit:40478:3.12.0.8;Target=jgi|Thaps3|21124|estExt_fgenesh1_pg.C_chr_20080 1945 2102 +;Gap=M537
scaffold4|size935939	blastx	protein_match	913995	919018	849	+	.	ID=scaffold4|size935939:hit:40479:3.12.0.8;Name=jgi|Thaoce1|78556|rna8808;score=849
scaffold4|size935939	blastx	match_part	913995	914906	849	+	.	ID=scaffold4|size935939:hsp:90495:3.12.0.8;Parent=scaffold4|size935939:hit:40479:3.12.0.8;Target=jgi|Thaoce1|78556|rna8808 2 262 +;Gap=M912
scaffold4|size935939	blastx	match_part	914990	915289	361	+	.	ID=scaffold4|size935939:hsp:90496:3.12.0.8;Parent=scaffold4|size935939:hit:40479:3.12.0.8;Target=jgi|Thaoce1|78556|rna8808 264 363 +;Gap=M300
scaffold4|size935939	blastx	match_part	915384	916505	1154	+	.	ID=scaffold4|size935939:hsp:90497:3.12.0.8;Parent=scaffold4|size935939:hit:40479:3.12.0.8;Target=jgi|Thaoce1|78556|rna8808 363 702 +;Gap=M1122
scaffold4|size935939	blastx	match_part	916592	916753	201	+	.	ID=scaffold4|size935939:hsp:90498:3.12.0.8;Parent=scaffold4|size935939:hit:40479:3.12.0.8;Target=jgi|Thaoce1|78556|rna8808 701 754 +;Gap=M162
scaffold4|size935939	blastx	match_part	916800	918434	1370	+	.	ID=scaffold4|size935939:hsp:90499:3.12.0.8;Parent=scaffold4|size935939:hit:40479:3.12.0.8;Target=jgi|Thaoce1|78556|rna8808 748 1198 +;Gap=M1635
scaffold4|size935939	blastx	match_part	918410	919018	617	+	.	ID=scaffold4|size935939:hsp:90500:3.12.0.8;Parent=scaffold4|size935939:hit:40479:3.12.0.8;Target=jgi|Thaoce1|78556|rna8808 1166 1344 +;Gap=M609
scaffold4|size935939	blastx	protein_match	917847	918991	453	+	.	ID=scaffold4|size935939:hit:40480:3.12.0.8;Name=jgi|Fracy1|267369|estExt_fgenesh2_kg.C_10358;score=453
scaffold4|size935939	blastx	match_part	917847	918434	453	+	.	ID=scaffold4|size935939:hsp:90501:3.12.0.8;Parent=scaffold4|size935939:hit:40480:3.12.0.8;Target=jgi|Fracy1|267369|estExt_fgenesh2_kg.C_10358 1 164 +;Gap=M588
scaffold4|size935939	blastx	match_part	918500	918991	523	+	.	ID=scaffold4|size935939:hsp:90502:3.12.0.8;Parent=scaffold4|size935939:hit:40480:3.12.0.8;Target=jgi|Fracy1|267369|estExt_fgenesh2_kg.C_10358 162 302 +;Gap=M492
scaffold4|size935939	blastx	protein_match	917847	918991	453	+	.	ID=scaffold4|size935939:hit:40481:3.12.0.8;Name=jgi|Fracy1|267369|estExt_fgenesh2_kg.C_10358;score=453
scaffold4|size935939	blastx	match_part	917847	918434	453	+	.	ID=scaffold4|size935939:hsp:90503:3.12.0.8;Parent=scaffold4|size935939:hit:40481:3.12.0.8;Target=jgi|Fracy1|267369|estExt_fgenesh2_kg.C_10358 1 164 +;Gap=M588
scaffold4|size935939	blastx	match_part	918500	918991	523	+	.	ID=scaffold4|size935939:hsp:90504:3.12.0.8;Parent=scaffold4|size935939:hit:40481:3.12.0.8;Target=jgi|Fracy1|267369|estExt_fgenesh2_kg.C_10358 162 302 +;Gap=M492
scaffold4|size935939	blastx	protein_match	917847	918991	453	+	.	ID=scaffold4|size935939:hit:40482:3.12.0.8;Name=jgi|Fracy1|267369|estExt_fgenesh2_kg.C_10358;score=453
scaffold4|size935939	blastx	match_part	917847	918434	453	+	.	ID=scaffold4|size935939:hsp:90505:3.12.0.8;Parent=scaffold4|size935939:hit:40482:3.12.0.8;Target=jgi|Fracy1|267369|estExt_fgenesh2_kg.C_10358 1 164 +;Gap=M588
scaffold4|size935939	blastx	match_part	918500	918991	523	+	.	ID=scaffold4|size935939:hsp:90506:3.12.0.8;Parent=scaffold4|size935939:hit:40482:3.12.0.8;Target=jgi|Fracy1|267369|estExt_fgenesh2_kg.C_10358 162 302 +;Gap=M492
scaffold4|size935939	blastx	protein_match	917847	918991	452	+	.	ID=scaffold4|size935939:hit:40483:3.12.0.8;Name=jgi|Fracy1|279135|estExt_fgenesh2_pm.C_1150005;score=452
scaffold4|size935939	blastx	match_part	917847	918434	452	+	.	ID=scaffold4|size935939:hsp:90507:3.12.0.8;Parent=scaffold4|size935939:hit:40483:3.12.0.8;Target=jgi|Fracy1|279135|estExt_fgenesh2_pm.C_1150005 1 164 +;Gap=M588
scaffold4|size935939	blastx	match_part	918500	918991	529	+	.	ID=scaffold4|size935939:hsp:90508:3.12.0.8;Parent=scaffold4|size935939:hit:40483:3.12.0.8;Target=jgi|Fracy1|279135|estExt_fgenesh2_pm.C_1150005 162 302 +;Gap=M492
scaffold4|size935939	protein2genome	protein_match	806289	808414	2623	+	.	ID=scaffold4|size935939:hit:40484:3.12.0.8;Name=jgi|Thaps3|21258|estExt_fgenesh1_pg.C_chr_20351;score=2623
scaffold4|size935939	protein2genome	match_part	806289	806704	2623	+	.	ID=scaffold4|size935939:hsp:90509:3.12.0.8;Parent=scaffold4|size935939:hit:40484:3.12.0.8;Target=jgi|Thaps3|21258|estExt_fgenesh1_pg.C_chr_20351 1 137 +;Gap=M416
scaffold4|size935939	protein2genome	match_part	806833	807202	2623	+	.	ID=scaffold4|size935939:hsp:90510:3.12.0.8;Parent=scaffold4|size935939:hit:40484:3.12.0.8;Target=jgi|Thaps3|21258|estExt_fgenesh1_pg.C_chr_20351 138 261 +;Gap=M370
scaffold4|size935939	protein2genome	match_part	807315	807549	2623	+	.	ID=scaffold4|size935939:hsp:90511:3.12.0.8;Parent=scaffold4|size935939:hit:40484:3.12.0.8;Target=jgi|Thaps3|21258|estExt_fgenesh1_pg.C_chr_20351 262 339 +;Gap=M235
scaffold4|size935939	protein2genome	match_part	807633	807900	2623	+	.	ID=scaffold4|size935939:hsp:90512:3.12.0.8;Parent=scaffold4|size935939:hit:40484:3.12.0.8;Target=jgi|Thaps3|21258|estExt_fgenesh1_pg.C_chr_20351 340 428 +;Gap=M268
scaffold4|size935939	protein2genome	match_part	807982	808414	2623	+	.	ID=scaffold4|size935939:hsp:90513:3.12.0.8;Parent=scaffold4|size935939:hit:40484:3.12.0.8;Target=jgi|Thaps3|21258|estExt_fgenesh1_pg.C_chr_20351 429 573 +;Gap=M433
scaffold4|size935939	protein2genome	protein_match	806289	806435	152	+	.	ID=scaffold4|size935939:hit:40485:3.12.0.8;Name=jgi|Thaoce1|86308|rna6984;score=152
scaffold4|size935939	protein2genome	match_part	806289	806435	152	+	.	ID=scaffold4|size935939:hsp:90514:3.12.0.8;Parent=scaffold4|size935939:hit:40485:3.12.0.8;Target=jgi|Thaoce1|86308|rna6984 1 48 +;Gap=M147
scaffold4|size935939	protein2genome	protein_match	806289	808414	2507	+	.	ID=scaffold4|size935939:hit:40486:3.12.0.8;Name=jgi|Thaoce1|99484|rna5763;score=2507
scaffold4|size935939	protein2genome	match_part	806289	806704	2507	+	.	ID=scaffold4|size935939:hsp:90515:3.12.0.8;Parent=scaffold4|size935939:hit:40486:3.12.0.8;Target=jgi|Thaoce1|99484|rna5763 1 137 +;Gap=M416
scaffold4|size935939	protein2genome	match_part	806833	807202	2507	+	.	ID=scaffold4|size935939:hsp:90516:3.12.0.8;Parent=scaffold4|size935939:hit:40486:3.12.0.8;Target=jgi|Thaoce1|99484|rna5763 138 261 +;Gap=M370
scaffold4|size935939	protein2genome	match_part	807315	807549	2507	+	.	ID=scaffold4|size935939:hsp:90517:3.12.0.8;Parent=scaffold4|size935939:hit:40486:3.12.0.8;Target=jgi|Thaoce1|99484|rna5763 262 339 +;Gap=M235
scaffold4|size935939	protein2genome	match_part	807633	807900	2507	+	.	ID=scaffold4|size935939:hsp:90518:3.12.0.8;Parent=scaffold4|size935939:hit:40486:3.12.0.8;Target=jgi|Thaoce1|99484|rna5763 340 428 +;Gap=M268
scaffold4|size935939	protein2genome	match_part	807982	808414	2507	+	.	ID=scaffold4|size935939:hsp:90519:3.12.0.8;Parent=scaffold4|size935939:hit:40486:3.12.0.8;Target=jgi|Thaoce1|99484|rna5763 429 573 +;Gap=M433
scaffold4|size935939	protein2genome	protein_match	806289	808411	2131	+	.	ID=scaffold4|size935939:hit:40487:3.12.0.8;Name=jgi|Fracy1|210013|estExt_Genewise1Plus.C_90945;score=2131
scaffold4|size935939	protein2genome	match_part	806289	806704	2131	+	.	ID=scaffold4|size935939:hsp:90520:3.12.0.8;Parent=scaffold4|size935939:hit:40487:3.12.0.8;Target=jgi|Fracy1|210013|estExt_Genewise1Plus.C_90945 1 140 +;Gap=M416
scaffold4|size935939	protein2genome	match_part	806833	807202	2131	+	.	ID=scaffold4|size935939:hsp:90521:3.12.0.8;Parent=scaffold4|size935939:hit:40487:3.12.0.8;Target=jgi|Fracy1|210013|estExt_Genewise1Plus.C_90945 141 264 +;Gap=M370
scaffold4|size935939	protein2genome	match_part	807315	807549	2131	+	.	ID=scaffold4|size935939:hsp:90522:3.12.0.8;Parent=scaffold4|size935939:hit:40487:3.12.0.8;Target=jgi|Fracy1|210013|estExt_Genewise1Plus.C_90945 265 342 +;Gap=M235
scaffold4|size935939	protein2genome	match_part	807633	807900	2131	+	.	ID=scaffold4|size935939:hsp:90523:3.12.0.8;Parent=scaffold4|size935939:hit:40487:3.12.0.8;Target=jgi|Fracy1|210013|estExt_Genewise1Plus.C_90945 343 431 +;Gap=M268
scaffold4|size935939	protein2genome	match_part	807982	808411	2131	+	.	ID=scaffold4|size935939:hsp:90524:3.12.0.8;Parent=scaffold4|size935939:hit:40487:3.12.0.8;Target=jgi|Fracy1|210013|estExt_Genewise1Plus.C_90945 432 574 +;Gap=M430
scaffold4|size935939	protein2genome	protein_match	806289	808411	2140	+	.	ID=scaffold4|size935939:hit:40488:3.12.0.8;Name=jgi|Fracy1|210521|estExt_Genewise1Plus.C_110181;score=2140
scaffold4|size935939	protein2genome	match_part	806289	806704	2140	+	.	ID=scaffold4|size935939:hsp:90525:3.12.0.8;Parent=scaffold4|size935939:hit:40488:3.12.0.8;Target=jgi|Fracy1|210521|estExt_Genewise1Plus.C_110181 1 140 +;Gap=M416
scaffold4|size935939	protein2genome	match_part	806833	807202	2140	+	.	ID=scaffold4|size935939:hsp:90526:3.12.0.8;Parent=scaffold4|size935939:hit:40488:3.12.0.8;Target=jgi|Fracy1|210521|estExt_Genewise1Plus.C_110181 141 264 +;Gap=M370
scaffold4|size935939	protein2genome	match_part	807315	807549	2140	+	.	ID=scaffold4|size935939:hsp:90527:3.12.0.8;Parent=scaffold4|size935939:hit:40488:3.12.0.8;Target=jgi|Fracy1|210521|estExt_Genewise1Plus.C_110181 265 342 +;Gap=M235
scaffold4|size935939	protein2genome	match_part	807633	807900	2140	+	.	ID=scaffold4|size935939:hsp:90528:3.12.0.8;Parent=scaffold4|size935939:hit:40488:3.12.0.8;Target=jgi|Fracy1|210521|estExt_Genewise1Plus.C_110181 343 431 +;Gap=M268
scaffold4|size935939	protein2genome	match_part	807982	808411	2140	+	.	ID=scaffold4|size935939:hsp:90529:3.12.0.8;Parent=scaffold4|size935939:hit:40488:3.12.0.8;Target=jgi|Fracy1|210521|estExt_Genewise1Plus.C_110181 432 574 +;Gap=M430
scaffold4|size935939	protein2genome	protein_match	806289	808330	2215	+	.	ID=scaffold4|size935939:hit:40489:3.12.0.8;Name=jgi|Phatr2|44478|estExt_fgenesh1_pg.C_chr_40282;score=2215
scaffold4|size935939	protein2genome	match_part	806289	806704	2215	+	.	ID=scaffold4|size935939:hsp:90530:3.12.0.8;Parent=scaffold4|size935939:hit:40489:3.12.0.8;Target=jgi|Phatr2|44478|estExt_fgenesh1_pg.C_chr_40282 1 135 +;Gap=M416
scaffold4|size935939	protein2genome	match_part	806833	807202	2215	+	.	ID=scaffold4|size935939:hsp:90531:3.12.0.8;Parent=scaffold4|size935939:hit:40489:3.12.0.8;Target=jgi|Phatr2|44478|estExt_fgenesh1_pg.C_chr_40282 136 259 +;Gap=M370
scaffold4|size935939	protein2genome	match_part	807315	807549	2215	+	.	ID=scaffold4|size935939:hsp:90532:3.12.0.8;Parent=scaffold4|size935939:hit:40489:3.12.0.8;Target=jgi|Phatr2|44478|estExt_fgenesh1_pg.C_chr_40282 260 337 +;Gap=M235
scaffold4|size935939	protein2genome	match_part	807633	807900	2215	+	.	ID=scaffold4|size935939:hsp:90533:3.12.0.8;Parent=scaffold4|size935939:hit:40489:3.12.0.8;Target=jgi|Phatr2|44478|estExt_fgenesh1_pg.C_chr_40282 338 426 +;Gap=M268
scaffold4|size935939	protein2genome	match_part	807982	808330	2215	+	.	ID=scaffold4|size935939:hsp:90534:3.12.0.8;Parent=scaffold4|size935939:hit:40489:3.12.0.8;Target=jgi|Phatr2|44478|estExt_fgenesh1_pg.C_chr_40282 427 543 +;Gap=M349
scaffold4|size935939	protein2genome	protein_match	808719	808877	116	-	.	ID=scaffold4|size935939:hit:40490:3.12.0.8;Name=jgi|Thaoce1|102887|rna10925;score=116
scaffold4|size935939	protein2genome	match_part	808719	808877	116	-	.	ID=scaffold4|size935939:hsp:90535:3.12.0.8;Parent=scaffold4|size935939:hit:40490:3.12.0.8;Target=jgi|Thaoce1|102887|rna10925 40 92 +;Gap=M159
scaffold4|size935939	protein2genome	protein_match	808899	809378	347	-	.	ID=scaffold4|size935939:hit:40491:3.12.0.8;Name=jgi|Phatr2|19094|estExt_gwp_gw1.C_chr_40281;score=347
scaffold4|size935939	protein2genome	match_part	808899	809378	347	-	.	ID=scaffold4|size935939:hsp:90536:3.12.0.8;Parent=scaffold4|size935939:hit:40491:3.12.0.8;Target=jgi|Phatr2|19094|estExt_gwp_gw1.C_chr_40281 62 220 +;Gap=M480
scaffold4|size935939	protein2genome	protein_match	808893	809387	289	-	.	ID=scaffold4|size935939:hit:40492:3.12.0.8;Name=jgi|Phatr2|19094|estExt_gwp_gw1.C_chr_40281;score=289
scaffold4|size935939	protein2genome	match_part	808893	809387	289	-	.	ID=scaffold4|size935939:hsp:90537:3.12.0.8;Parent=scaffold4|size935939:hit:40492:3.12.0.8;Target=jgi|Phatr2|19094|estExt_gwp_gw1.C_chr_40281 36 199 +;Gap=M495
scaffold4|size935939	protein2genome	protein_match	808950	809390	284	-	.	ID=scaffold4|size935939:hit:40493:3.12.0.8;Name=jgi|Phatr2|19094|estExt_gwp_gw1.C_chr_40281;score=284
scaffold4|size935939	protein2genome	match_part	808950	809390	284	-	.	ID=scaffold4|size935939:hsp:90538:3.12.0.8;Parent=scaffold4|size935939:hit:40493:3.12.0.8;Target=jgi|Phatr2|19094|estExt_gwp_gw1.C_chr_40281 81 226 +;Gap=M441
scaffold4|size935939	protein2genome	protein_match	823238	824455	1224	+	.	ID=scaffold4|size935939:hit:40494:3.12.0.8;Name=jgi|Thaps3|21259|estExt_fgenesh1_pg.C_chr_20355;score=1224
scaffold4|size935939	protein2genome	match_part	823238	824278	1224	+	.	ID=scaffold4|size935939:hsp:90539:3.12.0.8;Parent=scaffold4|size935939:hit:40494:3.12.0.8;Target=jgi|Thaps3|21259|estExt_fgenesh1_pg.C_chr_20355 34 379 +;Gap=M1041
scaffold4|size935939	protein2genome	match_part	824336	824455	1224	+	.	ID=scaffold4|size935939:hsp:90540:3.12.0.8;Parent=scaffold4|size935939:hit:40494:3.12.0.8;Target=jgi|Thaps3|21259|estExt_fgenesh1_pg.C_chr_20355 380 418 +;Gap=M120
scaffold4|size935939	protein2genome	protein_match	823499	824425	598	+	.	ID=scaffold4|size935939:hit:40495:3.12.0.8;Name=jgi|Fracy1|157804|gw1.5.922.1;score=598
scaffold4|size935939	protein2genome	match_part	823499	823973	598	+	.	ID=scaffold4|size935939:hsp:90541:3.12.0.8;Parent=scaffold4|size935939:hit:40495:3.12.0.8;Target=jgi|Fracy1|157804|gw1.5.922.1 67 221 +;Gap=M475
scaffold4|size935939	protein2genome	match_part	824106	824242	598	+	.	ID=scaffold4|size935939:hsp:90542:3.12.0.8;Parent=scaffold4|size935939:hit:40495:3.12.0.8;Target=jgi|Fracy1|157804|gw1.5.922.1 222 267 +;Gap=M137
scaffold4|size935939	protein2genome	match_part	824321	824425	598	+	.	ID=scaffold4|size935939:hsp:90543:3.12.0.8;Parent=scaffold4|size935939:hit:40495:3.12.0.8;Target=jgi|Fracy1|157804|gw1.5.922.1 268 302 +;Gap=M105
scaffold4|size935939	protein2genome	protein_match	823499	824422	594	+	.	ID=scaffold4|size935939:hit:40496:3.12.0.8;Name=jgi|Fracy1|148875|gw1.5.501.1;score=594
scaffold4|size935939	protein2genome	match_part	823499	823973	594	+	.	ID=scaffold4|size935939:hsp:90544:3.12.0.8;Parent=scaffold4|size935939:hit:40496:3.12.0.8;Target=jgi|Fracy1|148875|gw1.5.501.1 68 222 +;Gap=M475
scaffold4|size935939	protein2genome	match_part	824106	824242	594	+	.	ID=scaffold4|size935939:hsp:90545:3.12.0.8;Parent=scaffold4|size935939:hit:40496:3.12.0.8;Target=jgi|Fracy1|148875|gw1.5.501.1 223 268 +;Gap=M137
scaffold4|size935939	protein2genome	match_part	824321	824422	594	+	.	ID=scaffold4|size935939:hsp:90546:3.12.0.8;Parent=scaffold4|size935939:hit:40496:3.12.0.8;Target=jgi|Fracy1|148875|gw1.5.501.1 269 302 +;Gap=M102
scaffold4|size935939	protein2genome	protein_match	823232	824416	740	+	.	ID=scaffold4|size935939:hit:40497:3.12.0.8;Name=jgi|Phatr2|48904|estExt_fgenesh1_pg.C_chr_190247;score=740
scaffold4|size935939	protein2genome	match_part	823232	823973	740	+	.	ID=scaffold4|size935939:hsp:90547:3.12.0.8;Parent=scaffold4|size935939:hit:40497:3.12.0.8;Target=jgi|Phatr2|48904|estExt_fgenesh1_pg.C_chr_190247 37 276 +;Gap=M742
scaffold4|size935939	protein2genome	match_part	824106	824242	740	+	.	ID=scaffold4|size935939:hsp:90548:3.12.0.8;Parent=scaffold4|size935939:hit:40497:3.12.0.8;Target=jgi|Phatr2|48904|estExt_fgenesh1_pg.C_chr_190247 277 322 +;Gap=M137
scaffold4|size935939	protein2genome	match_part	824321	824416	740	+	.	ID=scaffold4|size935939:hsp:90549:3.12.0.8;Parent=scaffold4|size935939:hit:40497:3.12.0.8;Target=jgi|Phatr2|48904|estExt_fgenesh1_pg.C_chr_190247 323 354 +;Gap=M96
scaffold4|size935939	protein2genome	protein_match	823634	824119	484	+	.	ID=scaffold4|size935939:hit:40498:3.12.0.8;Name=jgi|Thaoce1|86202|rna25706;score=484
scaffold4|size935939	protein2genome	match_part	823634	824119	484	+	.	ID=scaffold4|size935939:hsp:90550:3.12.0.8;Parent=scaffold4|size935939:hit:40498:3.12.0.8;Target=jgi|Thaoce1|86202|rna25706 1 162 +;Gap=M486
scaffold4|size935939	protein2genome	protein_match	826008	826223	127	-	.	ID=scaffold4|size935939:hit:40499:3.12.0.8;Name=jgi|Thaps3|264674|thaps1_ua_kg.chr_20000015;score=127
scaffold4|size935939	protein2genome	match_part	826008	826223	127	-	.	ID=scaffold4|size935939:hsp:90551:3.12.0.8;Parent=scaffold4|size935939:hit:40499:3.12.0.8;Target=jgi|Thaps3|264674|thaps1_ua_kg.chr_20000015 29 103 +;Gap=M216
scaffold4|size935939	protein2genome	protein_match	834142	835032	655	+	.	ID=scaffold4|size935939:hit:40500:3.12.0.8;Name=jgi|Thaoce1|99634|rna21921;score=655
scaffold4|size935939	protein2genome	match_part	834142	835032	655	+	.	ID=scaffold4|size935939:hsp:90552:3.12.0.8;Parent=scaffold4|size935939:hit:40500:3.12.0.8;Target=jgi|Thaoce1|99634|rna21921 128 416 +;Gap=M891
scaffold4|size935939	protein2genome	protein_match	833797	835032	1315	+	.	ID=scaffold4|size935939:hit:40501:3.12.0.8;Name=jgi|Thaps3|2399|fgenesh1_pg.C_chr_2000354;score=1315
scaffold4|size935939	protein2genome	match_part	833797	835032	1315	+	.	ID=scaffold4|size935939:hsp:90553:3.12.0.8;Parent=scaffold4|size935939:hit:40501:3.12.0.8;Target=jgi|Thaps3|2399|fgenesh1_pg.C_chr_2000354 1 416 +;Gap=M1236
scaffold4|size935939	protein2genome	protein_match	848983	849768	580	+	.	ID=scaffold4|size935939:hit:40502:3.12.0.8;Name=jgi|Thaps3|32051|e_gw1.2.589.1;score=580
scaffold4|size935939	protein2genome	match_part	848983	849209	580	+	.	ID=scaffold4|size935939:hsp:90554:3.12.0.8;Parent=scaffold4|size935939:hit:40502:3.12.0.8;Target=jgi|Thaps3|32051|e_gw1.2.589.1 1 75 +;Gap=M227
scaffold4|size935939	protein2genome	match_part	849357	849526	580	+	.	ID=scaffold4|size935939:hsp:90555:3.12.0.8;Parent=scaffold4|size935939:hit:40502:3.12.0.8;Target=jgi|Thaps3|32051|e_gw1.2.589.1 76 132 +;Gap=M170
scaffold4|size935939	protein2genome	match_part	849641	849768	580	+	.	ID=scaffold4|size935939:hsp:90556:3.12.0.8;Parent=scaffold4|size935939:hit:40502:3.12.0.8;Target=jgi|Thaps3|32051|e_gw1.2.589.1 133 175 +;Gap=M128
scaffold4|size935939	protein2genome	protein_match	888836	891004	2080	+	.	ID=scaffold4|size935939:hit:40503:3.12.0.8;Name=jgi|Fracy1|200565|e_gw1.53.25.1;score=2080
scaffold4|size935939	protein2genome	match_part	888836	889202	2080	+	.	ID=scaffold4|size935939:hsp:90557:3.12.0.8;Parent=scaffold4|size935939:hit:40503:3.12.0.8;Target=jgi|Fracy1|200565|e_gw1.53.25.1 437 558 +;Gap=M367
scaffold4|size935939	protein2genome	match_part	889284	889588	2080	+	.	ID=scaffold4|size935939:hsp:90558:3.12.0.8;Parent=scaffold4|size935939:hit:40503:3.12.0.8;Target=jgi|Fracy1|200565|e_gw1.53.25.1 559 660 +;Gap=M305
scaffold4|size935939	protein2genome	match_part	889675	890141	2080	+	.	ID=scaffold4|size935939:hsp:90559:3.12.0.8;Parent=scaffold4|size935939:hit:40503:3.12.0.8;Target=jgi|Fracy1|200565|e_gw1.53.25.1 661 816 +;Gap=M467
scaffold4|size935939	protein2genome	match_part	890223	890703	2080	+	.	ID=scaffold4|size935939:hsp:90560:3.12.0.8;Parent=scaffold4|size935939:hit:40503:3.12.0.8;Target=jgi|Fracy1|200565|e_gw1.53.25.1 817 977 +;Gap=M481
scaffold4|size935939	protein2genome	match_part	890807	891004	2080	+	.	ID=scaffold4|size935939:hsp:90561:3.12.0.8;Parent=scaffold4|size935939:hit:40503:3.12.0.8;Target=jgi|Fracy1|200565|e_gw1.53.25.1 978 1045 +;Gap=M198
scaffold4|size935939	protein2genome	protein_match	887287	891061	4418	+	.	ID=scaffold4|size935939:hit:40504:3.12.0.8;Name=jgi|Thaoce1|95496|rna32013;score=4418
scaffold4|size935939	protein2genome	match_part	887287	887715	4418	+	.	ID=scaffold4|size935939:hsp:90562:3.12.0.8;Parent=scaffold4|size935939:hit:40504:3.12.0.8;Target=jgi|Thaoce1|95496|rna32013 59 201 +;Gap=M429
scaffold4|size935939	protein2genome	match_part	887788	888052	4418	+	.	ID=scaffold4|size935939:hsp:90563:3.12.0.8;Parent=scaffold4|size935939:hit:40504:3.12.0.8;Target=jgi|Thaoce1|95496|rna32013 202 289 +;Gap=M265
scaffold4|size935939	protein2genome	match_part	888133	888678	4418	+	.	ID=scaffold4|size935939:hsp:90564:3.12.0.8;Parent=scaffold4|size935939:hit:40504:3.12.0.8;Target=jgi|Thaoce1|95496|rna32013 290 473 +;Gap=M546
scaffold4|size935939	protein2genome	match_part	888756	889198	4418	+	.	ID=scaffold4|size935939:hsp:90565:3.12.0.8;Parent=scaffold4|size935939:hit:40504:3.12.0.8;Target=jgi|Thaoce1|95496|rna32013 474 620 +;Gap=M443
scaffold4|size935939	protein2genome	match_part	889298	889588	4418	+	.	ID=scaffold4|size935939:hsp:90566:3.12.0.8;Parent=scaffold4|size935939:hit:40504:3.12.0.8;Target=jgi|Thaoce1|95496|rna32013 621 717 +;Gap=M291
scaffold4|size935939	protein2genome	match_part	889675	890141	4418	+	.	ID=scaffold4|size935939:hsp:90567:3.12.0.8;Parent=scaffold4|size935939:hit:40504:3.12.0.8;Target=jgi|Thaoce1|95496|rna32013 718 872 +;Gap=M467
scaffold4|size935939	protein2genome	match_part	890223	890703	4418	+	.	ID=scaffold4|size935939:hsp:90568:3.12.0.8;Parent=scaffold4|size935939:hit:40504:3.12.0.8;Target=jgi|Thaoce1|95496|rna32013 873 1033 +;Gap=M481
scaffold4|size935939	protein2genome	match_part	890807	891061	4418	+	.	ID=scaffold4|size935939:hsp:90569:3.12.0.8;Parent=scaffold4|size935939:hit:40504:3.12.0.8;Target=jgi|Thaoce1|95496|rna32013 1034 1121 +;Gap=M255
scaffold4|size935939	protein2genome	protein_match	887341	890956	4465	+	.	ID=scaffold4|size935939:hit:40505:3.12.0.8;Name=jgi|Thaps3|26941|estExt_Genewise1.C_chr_20089;score=4465
scaffold4|size935939	protein2genome	match_part	887341	887715	4465	+	.	ID=scaffold4|size935939:hsp:90570:3.12.0.8;Parent=scaffold4|size935939:hit:40505:3.12.0.8;Target=jgi|Thaps3|26941|estExt_Genewise1.C_chr_20089 1 125 +;Gap=M375
scaffold4|size935939	protein2genome	match_part	887788	888052	4465	+	.	ID=scaffold4|size935939:hsp:90571:3.12.0.8;Parent=scaffold4|size935939:hit:40505:3.12.0.8;Target=jgi|Thaps3|26941|estExt_Genewise1.C_chr_20089 126 213 +;Gap=M265
scaffold4|size935939	protein2genome	match_part	888133	888678	4465	+	.	ID=scaffold4|size935939:hsp:90572:3.12.0.8;Parent=scaffold4|size935939:hit:40505:3.12.0.8;Target=jgi|Thaps3|26941|estExt_Genewise1.C_chr_20089 214 395 +;Gap=M546
scaffold4|size935939	protein2genome	match_part	888756	889198	4465	+	.	ID=scaffold4|size935939:hsp:90573:3.12.0.8;Parent=scaffold4|size935939:hit:40505:3.12.0.8;Target=jgi|Thaps3|26941|estExt_Genewise1.C_chr_20089 396 543 +;Gap=M443
scaffold4|size935939	protein2genome	match_part	889298	889588	4465	+	.	ID=scaffold4|size935939:hsp:90574:3.12.0.8;Parent=scaffold4|size935939:hit:40505:3.12.0.8;Target=jgi|Thaps3|26941|estExt_Genewise1.C_chr_20089 544 640 +;Gap=M291
scaffold4|size935939	protein2genome	match_part	889675	890141	4465	+	.	ID=scaffold4|size935939:hsp:90575:3.12.0.8;Parent=scaffold4|size935939:hit:40505:3.12.0.8;Target=jgi|Thaps3|26941|estExt_Genewise1.C_chr_20089 641 795 +;Gap=M467
scaffold4|size935939	protein2genome	match_part	890223	890703	4465	+	.	ID=scaffold4|size935939:hsp:90576:3.12.0.8;Parent=scaffold4|size935939:hit:40505:3.12.0.8;Target=jgi|Thaps3|26941|estExt_Genewise1.C_chr_20089 796 956 +;Gap=M481
scaffold4|size935939	protein2genome	match_part	890807	890956	4465	+	.	ID=scaffold4|size935939:hsp:90577:3.12.0.8;Parent=scaffold4|size935939:hit:40505:3.12.0.8;Target=jgi|Thaps3|26941|estExt_Genewise1.C_chr_20089 957 1006 +;Gap=M150
scaffold4|size935939	protein2genome	protein_match	887401	890430	3320	+	.	ID=scaffold4|size935939:hit:40506:3.12.0.8;Name=jgi|Phatr2|13154|e_gw1.10.16.1;score=3320
scaffold4|size935939	protein2genome	match_part	887401	887715	3320	+	.	ID=scaffold4|size935939:hsp:90578:3.12.0.8;Parent=scaffold4|size935939:hit:40506:3.12.0.8;Target=jgi|Phatr2|13154|e_gw1.10.16.1 37 141 +;Gap=M315
scaffold4|size935939	protein2genome	match_part	887788	888052	3320	+	.	ID=scaffold4|size935939:hsp:90579:3.12.0.8;Parent=scaffold4|size935939:hit:40506:3.12.0.8;Target=jgi|Phatr2|13154|e_gw1.10.16.1 142 229 +;Gap=M265
scaffold4|size935939	protein2genome	match_part	888133	888678	3320	+	.	ID=scaffold4|size935939:hsp:90580:3.12.0.8;Parent=scaffold4|size935939:hit:40506:3.12.0.8;Target=jgi|Phatr2|13154|e_gw1.10.16.1 230 412 +;Gap=M546
scaffold4|size935939	protein2genome	match_part	888756	889198	3320	+	.	ID=scaffold4|size935939:hsp:90581:3.12.0.8;Parent=scaffold4|size935939:hit:40506:3.12.0.8;Target=jgi|Phatr2|13154|e_gw1.10.16.1 413 562 +;Gap=M443
scaffold4|size935939	protein2genome	match_part	889298	889588	3320	+	.	ID=scaffold4|size935939:hsp:90582:3.12.0.8;Parent=scaffold4|size935939:hit:40506:3.12.0.8;Target=jgi|Phatr2|13154|e_gw1.10.16.1 563 659 +;Gap=M291
scaffold4|size935939	protein2genome	match_part	889675	890141	3320	+	.	ID=scaffold4|size935939:hsp:90583:3.12.0.8;Parent=scaffold4|size935939:hit:40506:3.12.0.8;Target=jgi|Phatr2|13154|e_gw1.10.16.1 660 814 +;Gap=M467
scaffold4|size935939	protein2genome	match_part	890223	890430	3320	+	.	ID=scaffold4|size935939:hsp:90584:3.12.0.8;Parent=scaffold4|size935939:hit:40506:3.12.0.8;Target=jgi|Phatr2|13154|e_gw1.10.16.1 815 884 +;Gap=M208
scaffold4|size935939	protein2genome	protein_match	890512	890914	348	+	.	ID=scaffold4|size935939:hit:40507:3.12.0.8;Name=jgi|Phatr2|8155|gw1.10.244.1;score=348
scaffold4|size935939	protein2genome	match_part	890512	890703	348	+	.	ID=scaffold4|size935939:hsp:90585:3.12.0.8;Parent=scaffold4|size935939:hit:40507:3.12.0.8;Target=jgi|Phatr2|8155|gw1.10.244.1 1 64 +;Gap=M192
scaffold4|size935939	protein2genome	match_part	890807	890914	348	+	.	ID=scaffold4|size935939:hsp:90586:3.12.0.8;Parent=scaffold4|size935939:hit:40507:3.12.0.8;Target=jgi|Phatr2|8155|gw1.10.244.1 65 102 +;Gap=M108
scaffold4|size935939	protein2genome	protein_match	896510	896719	146	-	.	ID=scaffold4|size935939:hit:40508:3.12.0.8;Name=jgi|Fracy1|239015|fgenesh2_pg.6_%2523_417;score=146
scaffold4|size935939	protein2genome	match_part	896510	896719	146	-	.	ID=scaffold4|size935939:hsp:90587:3.12.0.8;Parent=scaffold4|size935939:hit:40508:3.12.0.8;Target=jgi|Fracy1|239015|fgenesh2_pg.6_%252523_417 4 73 +;Gap=M210
scaffold4|size935939	protein2genome	protein_match	913662	917567	4251	+	.	ID=scaffold4|size935939:hit:40509:3.12.0.8;Name=jgi|Thaps3|21124|estExt_fgenesh1_pg.C_chr_20080;score=4251
scaffold4|size935939	protein2genome	match_part	913662	914906	4251	+	.	ID=scaffold4|size935939:hsp:90588:3.12.0.8;Parent=scaffold4|size935939:hit:40509:3.12.0.8;Target=jgi|Thaps3|21124|estExt_fgenesh1_pg.C_chr_20080 500 916 +;Gap=M1245
scaffold4|size935939	protein2genome	match_part	914951	915287	4251	+	.	ID=scaffold4|size935939:hsp:90589:3.12.0.8;Parent=scaffold4|size935939:hit:40509:3.12.0.8;Target=jgi|Thaps3|21124|estExt_fgenesh1_pg.C_chr_20080 917 1030 +;Gap=M337
scaffold4|size935939	protein2genome	match_part	915385	916505	4251	+	.	ID=scaffold4|size935939:hsp:90590:3.12.0.8;Parent=scaffold4|size935939:hit:40509:3.12.0.8;Target=jgi|Thaps3|21124|estExt_fgenesh1_pg.C_chr_20080 1031 1405 +;Gap=M1121
scaffold4|size935939	protein2genome	match_part	916598	916753	4251	+	.	ID=scaffold4|size935939:hsp:90591:3.12.0.8;Parent=scaffold4|size935939:hit:40509:3.12.0.8;Target=jgi|Thaps3|21124|estExt_fgenesh1_pg.C_chr_20080 1406 1457 +;Gap=M156
scaffold4|size935939	protein2genome	match_part	916821	917341	4251	+	.	ID=scaffold4|size935939:hsp:90592:3.12.0.8;Parent=scaffold4|size935939:hit:40509:3.12.0.8;Target=jgi|Thaps3|21124|estExt_fgenesh1_pg.C_chr_20080 1458 1632 +;Gap=M521
scaffold4|size935939	protein2genome	match_part	917420	917567	4251	+	.	ID=scaffold4|size935939:hsp:90593:3.12.0.8;Parent=scaffold4|size935939:hit:40509:3.12.0.8;Target=jgi|Thaps3|21124|estExt_fgenesh1_pg.C_chr_20080 1633 1682 +;Gap=M148
scaffold4|size935939	protein2genome	protein_match	913995	917537	3008	+	.	ID=scaffold4|size935939:hit:40510:3.12.0.8;Name=jgi|Thaoce1|78556|rna8808;score=3008
scaffold4|size935939	protein2genome	match_part	913995	914556	3008	+	.	ID=scaffold4|size935939:hsp:90594:3.12.0.8;Parent=scaffold4|size935939:hit:40510:3.12.0.8;Target=jgi|Thaoce1|78556|rna8808 2 184 +;Gap=M562
scaffold4|size935939	protein2genome	match_part	914674	914906	3008	+	.	ID=scaffold4|size935939:hsp:90595:3.12.0.8;Parent=scaffold4|size935939:hit:40510:3.12.0.8;Target=jgi|Thaoce1|78556|rna8808 185 262 +;Gap=M233
scaffold4|size935939	protein2genome	match_part	914987	915287	3008	+	.	ID=scaffold4|size935939:hsp:90596:3.12.0.8;Parent=scaffold4|size935939:hit:40510:3.12.0.8;Target=jgi|Thaoce1|78556|rna8808 263 362 +;Gap=M301
scaffold4|size935939	protein2genome	match_part	915385	916195	3008	+	.	ID=scaffold4|size935939:hsp:90597:3.12.0.8;Parent=scaffold4|size935939:hit:40510:3.12.0.8;Target=jgi|Thaoce1|78556|rna8808 363 632 +;Gap=M811
scaffold4|size935939	protein2genome	match_part	916307	916505	3008	+	.	ID=scaffold4|size935939:hsp:90598:3.12.0.8;Parent=scaffold4|size935939:hit:40510:3.12.0.8;Target=jgi|Thaoce1|78556|rna8808 633 702 +;Gap=M199
scaffold4|size935939	protein2genome	match_part	916598	916753	3008	+	.	ID=scaffold4|size935939:hsp:90599:3.12.0.8;Parent=scaffold4|size935939:hit:40510:3.12.0.8;Target=jgi|Thaoce1|78556|rna8808 703 754 +;Gap=M156
scaffold4|size935939	protein2genome	match_part	916821	917341	3008	+	.	ID=scaffold4|size935939:hsp:90600:3.12.0.8;Parent=scaffold4|size935939:hit:40510:3.12.0.8;Target=jgi|Thaoce1|78556|rna8808 755 919 +;Gap=M521
scaffold4|size935939	protein2genome	match_part	917420	917537	3008	+	.	ID=scaffold4|size935939:hsp:90601:3.12.0.8;Parent=scaffold4|size935939:hit:40510:3.12.0.8;Target=jgi|Thaoce1|78556|rna8808 920 959 +;Gap=M118
scaffold4|size935939	protein2genome	protein_match	917847	918991	934	+	.	ID=scaffold4|size935939:hit:40511:3.12.0.8;Name=jgi|Fracy1|267369|estExt_fgenesh2_kg.C_10358;score=934
scaffold4|size935939	protein2genome	match_part	917847	918090	934	+	.	ID=scaffold4|size935939:hsp:90602:3.12.0.8;Parent=scaffold4|size935939:hit:40511:3.12.0.8;Target=jgi|Fracy1|267369|estExt_fgenesh2_kg.C_10358 1 81 +;Gap=M244
scaffold4|size935939	protein2genome	match_part	918178	918426	934	+	.	ID=scaffold4|size935939:hsp:90603:3.12.0.8;Parent=scaffold4|size935939:hit:40511:3.12.0.8;Target=jgi|Fracy1|267369|estExt_fgenesh2_kg.C_10358 82 161 +;Gap=M249
scaffold4|size935939	protein2genome	match_part	918501	918578	934	+	.	ID=scaffold4|size935939:hsp:90604:3.12.0.8;Parent=scaffold4|size935939:hit:40511:3.12.0.8;Target=jgi|Fracy1|267369|estExt_fgenesh2_kg.C_10358 162 187 +;Gap=M78
scaffold4|size935939	protein2genome	match_part	918651	918991	934	+	.	ID=scaffold4|size935939:hsp:90605:3.12.0.8;Parent=scaffold4|size935939:hit:40511:3.12.0.8;Target=jgi|Fracy1|267369|estExt_fgenesh2_kg.C_10358 188 302 +;Gap=M341
scaffold4|size935939	protein2genome	protein_match	917847	918991	940	+	.	ID=scaffold4|size935939:hit:40512:3.12.0.8;Name=jgi|Fracy1|279135|estExt_fgenesh2_pm.C_1150005;score=940
scaffold4|size935939	protein2genome	match_part	917847	918090	940	+	.	ID=scaffold4|size935939:hsp:90606:3.12.0.8;Parent=scaffold4|size935939:hit:40512:3.12.0.8;Target=jgi|Fracy1|279135|estExt_fgenesh2_pm.C_1150005 1 81 +;Gap=M244
scaffold4|size935939	protein2genome	match_part	918178	918426	940	+	.	ID=scaffold4|size935939:hsp:90607:3.12.0.8;Parent=scaffold4|size935939:hit:40512:3.12.0.8;Target=jgi|Fracy1|279135|estExt_fgenesh2_pm.C_1150005 82 161 +;Gap=M249
scaffold4|size935939	protein2genome	match_part	918501	918578	940	+	.	ID=scaffold4|size935939:hsp:90608:3.12.0.8;Parent=scaffold4|size935939:hit:40512:3.12.0.8;Target=jgi|Fracy1|279135|estExt_fgenesh2_pm.C_1150005 162 187 +;Gap=M78
scaffold4|size935939	protein2genome	match_part	918651	918991	940	+	.	ID=scaffold4|size935939:hsp:90609:3.12.0.8;Parent=scaffold4|size935939:hit:40512:3.12.0.8;Target=jgi|Fracy1|279135|estExt_fgenesh2_pm.C_1150005 188 302 +;Gap=M341
scaffold4|size935939	blastn	expressed_sequence_match	805942	808484	34	+	.	ID=scaffold4|size935939:hit:40513:3.12.0.8;Name=TRINITY_DN10424_c0_g1_i5;score=34
scaffold4|size935939	blastn	match_part	805942	805975	34	+	.	ID=scaffold4|size935939:hsp:90610:3.12.0.8;Parent=scaffold4|size935939:hit:40513:3.12.0.8;Target=TRINITY_DN10424_c0_g1_i5 1 34 +;Gap=M34
scaffold4|size935939	blastn	match_part	806123	806704	582	+	.	ID=scaffold4|size935939:hsp:90611:3.12.0.8;Parent=scaffold4|size935939:hit:40513:3.12.0.8;Target=TRINITY_DN10424_c0_g1_i5 182 763 +;Gap=M582
scaffold4|size935939	blastn	match_part	806833	807203	371	+	.	ID=scaffold4|size935939:hsp:90612:3.12.0.8;Parent=scaffold4|size935939:hit:40513:3.12.0.8;Target=TRINITY_DN10424_c0_g1_i5 764 1134 +;Gap=M371
scaffold4|size935939	blastn	match_part	807313	807551	239	+	.	ID=scaffold4|size935939:hsp:90613:3.12.0.8;Parent=scaffold4|size935939:hit:40513:3.12.0.8;Target=TRINITY_DN10424_c0_g1_i5 1132 1370 +;Gap=M239
scaffold4|size935939	blastn	match_part	807632	807900	269	+	.	ID=scaffold4|size935939:hsp:90614:3.12.0.8;Parent=scaffold4|size935939:hit:40513:3.12.0.8;Target=TRINITY_DN10424_c0_g1_i5 1368 1636 +;Gap=M269
scaffold4|size935939	blastn	match_part	807981	808484	504	+	.	ID=scaffold4|size935939:hsp:90615:3.12.0.8;Parent=scaffold4|size935939:hit:40513:3.12.0.8;Target=TRINITY_DN10424_c0_g1_i5 1636 2139 +;Gap=M504
scaffold4|size935939	blastn	expressed_sequence_match	805942	808484	34	+	.	ID=scaffold4|size935939:hit:40514:3.12.0.8;Name=TRINITY_DN10424_c0_g1_i3;score=34
scaffold4|size935939	blastn	match_part	805942	805975	34	+	.	ID=scaffold4|size935939:hsp:90616:3.12.0.8;Parent=scaffold4|size935939:hit:40514:3.12.0.8;Target=TRINITY_DN10424_c0_g1_i3 1 34 +;Gap=M34
scaffold4|size935939	blastn	match_part	806123	806704	582	+	.	ID=scaffold4|size935939:hsp:90617:3.12.0.8;Parent=scaffold4|size935939:hit:40514:3.12.0.8;Target=TRINITY_DN10424_c0_g1_i3 182 763 +;Gap=M582
scaffold4|size935939	blastn	match_part	806833	807551	719	+	.	ID=scaffold4|size935939:hsp:90618:3.12.0.8;Parent=scaffold4|size935939:hit:40514:3.12.0.8;Target=TRINITY_DN10424_c0_g1_i3 764 1482 +;Gap=M719
scaffold4|size935939	blastn	match_part	807632	807900	269	+	.	ID=scaffold4|size935939:hsp:90619:3.12.0.8;Parent=scaffold4|size935939:hit:40514:3.12.0.8;Target=TRINITY_DN10424_c0_g1_i3 1480 1748 +;Gap=M269
scaffold4|size935939	blastn	match_part	807981	808484	504	+	.	ID=scaffold4|size935939:hsp:90620:3.12.0.8;Parent=scaffold4|size935939:hit:40514:3.12.0.8;Target=TRINITY_DN10424_c0_g1_i3 1748 2251 +;Gap=M504
scaffold4|size935939	blastn	expressed_sequence_match	805913	809989	63	+	.	ID=scaffold4|size935939:hit:40515:3.12.0.8;Name=TRINITY_DN2360_c0_g1_i1;score=63
scaffold4|size935939	blastn	match_part	805913	805975	63	+	.	ID=scaffold4|size935939:hsp:90621:3.12.0.8;Parent=scaffold4|size935939:hit:40515:3.12.0.8;Target=TRINITY_DN2360_c0_g1_i1 1 63 +;Gap=M63
scaffold4|size935939	blastn	match_part	806123	806704	582	+	.	ID=scaffold4|size935939:hsp:90622:3.12.0.8;Parent=scaffold4|size935939:hit:40515:3.12.0.8;Target=TRINITY_DN2360_c0_g1_i1 211 792 +;Gap=M582
scaffold4|size935939	blastn	match_part	806833	807203	371	+	.	ID=scaffold4|size935939:hsp:90623:3.12.0.8;Parent=scaffold4|size935939:hit:40515:3.12.0.8;Target=TRINITY_DN2360_c0_g1_i1 793 1163 +;Gap=M371
scaffold4|size935939	blastn	match_part	807313	807551	239	+	.	ID=scaffold4|size935939:hsp:90624:3.12.0.8;Parent=scaffold4|size935939:hit:40515:3.12.0.8;Target=TRINITY_DN2360_c0_g1_i1 1161 1399 +;Gap=M239
scaffold4|size935939	blastn	match_part	807632	807900	269	+	.	ID=scaffold4|size935939:hsp:90625:3.12.0.8;Parent=scaffold4|size935939:hit:40515:3.12.0.8;Target=TRINITY_DN2360_c0_g1_i1 1397 1665 +;Gap=M269
scaffold4|size935939	blastn	match_part	807981	809989	2009	+	.	ID=scaffold4|size935939:hsp:90626:3.12.0.8;Parent=scaffold4|size935939:hit:40515:3.12.0.8;Target=TRINITY_DN2360_c0_g1_i1 1665 3673 +;Gap=M2009
scaffold4|size935939	blastn	expressed_sequence_match	808429	809946	1518	-	.	ID=scaffold4|size935939:hit:40516:3.12.0.8;Name=TRINITY_DN61_c0_g1_i1;score=1518
scaffold4|size935939	blastn	match_part	808429	809946	1518	-	.	ID=scaffold4|size935939:hsp:90627:3.12.0.8;Parent=scaffold4|size935939:hit:40516:3.12.0.8;Target=TRINITY_DN61_c0_g1_i1 1 1518 +;Gap=M1518
scaffold4|size935939	blastn	expressed_sequence_match	805942	808484	34	+	.	ID=scaffold4|size935939:hit:40517:3.12.0.8;Name=TRINITY_DN10424_c0_g1_i6;score=34
scaffold4|size935939	blastn	match_part	805942	805975	34	+	.	ID=scaffold4|size935939:hsp:90628:3.12.0.8;Parent=scaffold4|size935939:hit:40517:3.12.0.8;Target=TRINITY_DN10424_c0_g1_i6 1 34 +;Gap=M34
scaffold4|size935939	blastn	match_part	806123	806704	582	+	.	ID=scaffold4|size935939:hsp:90629:3.12.0.8;Parent=scaffold4|size935939:hit:40517:3.12.0.8;Target=TRINITY_DN10424_c0_g1_i6 182 763 +;Gap=M582
scaffold4|size935939	blastn	match_part	806833	807203	371	+	.	ID=scaffold4|size935939:hsp:90630:3.12.0.8;Parent=scaffold4|size935939:hit:40517:3.12.0.8;Target=TRINITY_DN10424_c0_g1_i6 764 1134 +;Gap=M371
scaffold4|size935939	blastn	match_part	807313	807551	239	+	.	ID=scaffold4|size935939:hsp:90631:3.12.0.8;Parent=scaffold4|size935939:hit:40517:3.12.0.8;Target=TRINITY_DN10424_c0_g1_i6 1132 1370 +;Gap=M239
scaffold4|size935939	blastn	match_part	807632	808484	853	+	.	ID=scaffold4|size935939:hsp:90632:3.12.0.8;Parent=scaffold4|size935939:hit:40517:3.12.0.8;Target=TRINITY_DN10424_c0_g1_i6 1368 2220 +;Gap=M853
scaffold4|size935939	blastn	expressed_sequence_match	807313	807900	588	+	.	ID=scaffold4|size935939:hit:40518:3.12.0.8;Name=TRINITY_DN10424_c0_g1_i10;score=588
scaffold4|size935939	blastn	match_part	807313	807900	588	+	.	ID=scaffold4|size935939:hsp:90633:3.12.0.8;Parent=scaffold4|size935939:hit:40518:3.12.0.8;Target=TRINITY_DN10424_c0_g1_i10 1 588 +;Gap=M588
scaffold4|size935939	blastn	expressed_sequence_match	822798	824683	1445	+	.	ID=scaffold4|size935939:hit:40519:3.12.0.8;Name=TRINITY_DN13413_c0_g1_i1;score=1445
scaffold4|size935939	blastn	match_part	822798	824242	1445	+	.	ID=scaffold4|size935939:hsp:90634:3.12.0.8;Parent=scaffold4|size935939:hit:40519:3.12.0.8;Target=TRINITY_DN13413_c0_g1_i1 1 1445 +;Gap=M1445
scaffold4|size935939	blastn	match_part	824321	824683	363	+	.	ID=scaffold4|size935939:hsp:90635:3.12.0.8;Parent=scaffold4|size935939:hit:40519:3.12.0.8;Target=TRINITY_DN13413_c0_g1_i1 1446 1808 +;Gap=M363
scaffold4|size935939	blastn	expressed_sequence_match	830679	832185	432	-	.	ID=scaffold4|size935939:hit:40520:3.12.0.8;Name=TRINITY_DN10024_c0_g2_i3;score=432
scaffold4|size935939	blastn	match_part	831754	832185	432	-	.	ID=scaffold4|size935939:hsp:90636:3.12.0.8;Parent=scaffold4|size935939:hit:40520:3.12.0.8;Target=TRINITY_DN10024_c0_g2_i3 1 432 +;Gap=M432
scaffold4|size935939	blastn	match_part	831341	831685	345	-	.	ID=scaffold4|size935939:hsp:90637:3.12.0.8;Parent=scaffold4|size935939:hit:40520:3.12.0.8;Target=TRINITY_DN10024_c0_g2_i3 431 775 +;Gap=M345
scaffold4|size935939	blastn	match_part	830679	831267	589	-	.	ID=scaffold4|size935939:hsp:90638:3.12.0.8;Parent=scaffold4|size935939:hit:40520:3.12.0.8;Target=TRINITY_DN10024_c0_g2_i3 776 1364 +;Gap=M589
scaffold4|size935939	blastn	expressed_sequence_match	830679	832185	845	-	.	ID=scaffold4|size935939:hit:40521:3.12.0.8;Name=TRINITY_DN10024_c0_g2_i4;score=845
scaffold4|size935939	blastn	match_part	831341	832185	845	-	.	ID=scaffold4|size935939:hsp:90639:3.12.0.8;Parent=scaffold4|size935939:hit:40521:3.12.0.8;Target=TRINITY_DN10024_c0_g2_i4 1 845 +;Gap=M845
scaffold4|size935939	blastn	match_part	830679	831267	589	-	.	ID=scaffold4|size935939:hsp:90640:3.12.0.8;Parent=scaffold4|size935939:hit:40521:3.12.0.8;Target=TRINITY_DN10024_c0_g2_i4 846 1434 +;Gap=M589
scaffold4|size935939	blastn	expressed_sequence_match	831025	833470	661	+	.	ID=scaffold4|size935939:hit:40522:3.12.0.8;Name=TRINITY_DN11235_c0_g1_i1;score=661
scaffold4|size935939	blastn	match_part	831025	831685	661	+	.	ID=scaffold4|size935939:hsp:90641:3.12.0.8;Parent=scaffold4|size935939:hit:40522:3.12.0.8;Target=TRINITY_DN11235_c0_g1_i1 1 661 +;Gap=M661
scaffold4|size935939	blastn	match_part	831754	833470	1717	+	.	ID=scaffold4|size935939:hsp:90642:3.12.0.8;Parent=scaffold4|size935939:hit:40522:3.12.0.8;Target=TRINITY_DN11235_c0_g1_i1 660 2376 +;Gap=M1717
scaffold4|size935939	blastn	expressed_sequence_match	830679	832185	432	-	.	ID=scaffold4|size935939:hit:40523:3.12.0.8;Name=TRINITY_DN10024_c0_g2_i1;score=432
scaffold4|size935939	blastn	match_part	831754	832185	432	-	.	ID=scaffold4|size935939:hsp:90643:3.12.0.8;Parent=scaffold4|size935939:hit:40523:3.12.0.8;Target=TRINITY_DN10024_c0_g2_i1 1 432 +;Gap=M432
scaffold4|size935939	blastn	match_part	830679	831685	1007	-	.	ID=scaffold4|size935939:hsp:90644:3.12.0.8;Parent=scaffold4|size935939:hit:40523:3.12.0.8;Target=TRINITY_DN10024_c0_g2_i1 431 1437 +;Gap=M1007
scaffold4|size935939	blastn	expressed_sequence_match	832380	832902	184	+	.	ID=scaffold4|size935939:hit:40524:3.12.0.8;Name=TRINITY_DN6322_c0_g1_i1;score=184
scaffold4|size935939	blastn	match_part	832380	832563	184	+	.	ID=scaffold4|size935939:hsp:90645:3.12.0.8;Parent=scaffold4|size935939:hit:40524:3.12.0.8;Target=TRINITY_DN6322_c0_g1_i1 1 184 +;Gap=M184
scaffold4|size935939	blastn	match_part	832820	832902	83	+	.	ID=scaffold4|size935939:hsp:90646:3.12.0.8;Parent=scaffold4|size935939:hit:40524:3.12.0.8;Target=TRINITY_DN6322_c0_g1_i1 184 266 +;Gap=M83
scaffold4|size935939	blastn	expressed_sequence_match	830679	832185	1507	-	.	ID=scaffold4|size935939:hit:40525:3.12.0.8;Name=TRINITY_DN10024_c0_g2_i2;score=1507
scaffold4|size935939	blastn	match_part	830679	832185	1507	-	.	ID=scaffold4|size935939:hsp:90647:3.12.0.8;Parent=scaffold4|size935939:hit:40525:3.12.0.8;Target=TRINITY_DN10024_c0_g2_i2 1 1507 +;Gap=M1507
scaffold4|size935939	blastn	expressed_sequence_match	832380	832902	125	+	.	ID=scaffold4|size935939:hit:40526:3.12.0.8;Name=TRINITY_DN6322_c0_g2_i1;score=125
scaffold4|size935939	blastn	match_part	832380	832504	125	+	.	ID=scaffold4|size935939:hsp:90648:3.12.0.8;Parent=scaffold4|size935939:hit:40526:3.12.0.8;Target=TRINITY_DN6322_c0_g2_i1 1 125 +;Gap=M125
scaffold4|size935939	blastn	match_part	832820	832902	83	+	.	ID=scaffold4|size935939:hsp:90649:3.12.0.8;Parent=scaffold4|size935939:hit:40526:3.12.0.8;Target=TRINITY_DN6322_c0_g2_i1 125 207 +;Gap=M83
scaffold4|size935939	blastn	expressed_sequence_match	835161	836744	251	-	.	ID=scaffold4|size935939:hit:40527:3.12.0.8;Name=TRINITY_DN12256_c0_g1_i3;score=251
scaffold4|size935939	blastn	match_part	836494	836744	251	-	.	ID=scaffold4|size935939:hsp:90650:3.12.0.8;Parent=scaffold4|size935939:hit:40527:3.12.0.8;Target=TRINITY_DN12256_c0_g1_i3 23 273 +;Gap=M251
scaffold4|size935939	blastn	match_part	836140	836366	227	-	.	ID=scaffold4|size935939:hsp:90651:3.12.0.8;Parent=scaffold4|size935939:hit:40527:3.12.0.8;Target=TRINITY_DN12256_c0_g1_i3 274 500 +;Gap=M227
scaffold4|size935939	blastn	match_part	835958	836035	78	-	.	ID=scaffold4|size935939:hsp:90652:3.12.0.8;Parent=scaffold4|size935939:hit:40527:3.12.0.8;Target=TRINITY_DN12256_c0_g1_i3 501 578 +;Gap=M78
scaffold4|size935939	blastn	match_part	835161	835864	704	-	.	ID=scaffold4|size935939:hsp:90653:3.12.0.8;Parent=scaffold4|size935939:hit:40527:3.12.0.8;Target=TRINITY_DN12256_c0_g1_i3 579 1282 +;Gap=M704
scaffold4|size935939	blastn	expressed_sequence_match	835161	836744	787	-	.	ID=scaffold4|size935939:hit:40528:3.12.0.8;Name=TRINITY_DN12256_c0_g1_i4;score=787
scaffold4|size935939	blastn	match_part	835958	836744	787	-	.	ID=scaffold4|size935939:hsp:90654:3.12.0.8;Parent=scaffold4|size935939:hit:40528:3.12.0.8;Target=TRINITY_DN12256_c0_g1_i4 23 809 +;Gap=M787
scaffold4|size935939	blastn	match_part	835161	835864	704	-	.	ID=scaffold4|size935939:hsp:90655:3.12.0.8;Parent=scaffold4|size935939:hit:40528:3.12.0.8;Target=TRINITY_DN12256_c0_g1_i4 810 1513 +;Gap=M704
scaffold4|size935939	blastn	expressed_sequence_match	835161	838140	1285	-	.	ID=scaffold4|size935939:hit:40529:3.12.0.8;Name=TRINITY_DN12256_c0_g1_i5;score=1285
scaffold4|size935939	blastn	match_part	836856	838140	1285	-	.	ID=scaffold4|size935939:hsp:90656:3.12.0.8;Parent=scaffold4|size935939:hit:40529:3.12.0.8;Target=TRINITY_DN12256_c0_g1_i5 1 1285 +;Gap=M1285
scaffold4|size935939	blastn	match_part	836685	836744	60	-	.	ID=scaffold4|size935939:hsp:90657:3.12.0.8;Parent=scaffold4|size935939:hit:40529:3.12.0.8;Target=TRINITY_DN12256_c0_g1_i5 1285 1344 +;Gap=M60
scaffold4|size935939	blastn	match_part	836310	836538	229	-	.	ID=scaffold4|size935939:hsp:90658:3.12.0.8;Parent=scaffold4|size935939:hit:40529:3.12.0.8;Target=TRINITY_DN12256_c0_g1_i5 1345 1573 +;Gap=M229
scaffold4|size935939	blastn	match_part	836140	836211	72	-	.	ID=scaffold4|size935939:hsp:90659:3.12.0.8;Parent=scaffold4|size935939:hit:40529:3.12.0.8;Target=TRINITY_DN12256_c0_g1_i5 1574 1645 +;Gap=M72
scaffold4|size935939	blastn	match_part	835958	836035	78	-	.	ID=scaffold4|size935939:hsp:90660:3.12.0.8;Parent=scaffold4|size935939:hit:40529:3.12.0.8;Target=TRINITY_DN12256_c0_g1_i5 1646 1723 +;Gap=M78
scaffold4|size935939	blastn	match_part	835161	835864	704	-	.	ID=scaffold4|size935939:hsp:90661:3.12.0.8;Parent=scaffold4|size935939:hit:40529:3.12.0.8;Target=TRINITY_DN12256_c0_g1_i5 1724 2427 +;Gap=M704
scaffold4|size935939	blastn	expressed_sequence_match	833628	835200	1573	+	.	ID=scaffold4|size935939:hit:40530:3.12.0.8;Name=TRINITY_DN12303_c0_g2_i1;score=1573
scaffold4|size935939	blastn	match_part	833628	835200	1573	+	.	ID=scaffold4|size935939:hsp:90662:3.12.0.8;Parent=scaffold4|size935939:hit:40530:3.12.0.8;Target=TRINITY_DN12303_c0_g2_i1 1 1573 +;Gap=M1573
scaffold4|size935939	blastn	expressed_sequence_match	835209	838172	656	+	.	ID=scaffold4|size935939:hit:40531:3.12.0.8;Name=TRINITY_DN929_c0_g1_i1;score=656
scaffold4|size935939	blastn	match_part	835209	835864	656	+	.	ID=scaffold4|size935939:hsp:90663:3.12.0.8;Parent=scaffold4|size935939:hit:40531:3.12.0.8;Target=TRINITY_DN929_c0_g1_i1 9 664 +;Gap=M656
scaffold4|size935939	blastn	match_part	835958	836035	78	+	.	ID=scaffold4|size935939:hsp:90664:3.12.0.8;Parent=scaffold4|size935939:hit:40531:3.12.0.8;Target=TRINITY_DN929_c0_g1_i1 665 742 +;Gap=M78
scaffold4|size935939	blastn	match_part	836140	836211	72	+	.	ID=scaffold4|size935939:hsp:90665:3.12.0.8;Parent=scaffold4|size935939:hit:40531:3.12.0.8;Target=TRINITY_DN929_c0_g1_i1 743 814 +;Gap=M72
scaffold4|size935939	blastn	match_part	836310	836366	57	+	.	ID=scaffold4|size935939:hsp:90666:3.12.0.8;Parent=scaffold4|size935939:hit:40531:3.12.0.8;Target=TRINITY_DN929_c0_g1_i1 815 871 +;Gap=M57
scaffold4|size935939	blastn	match_part	836494	836538	45	+	.	ID=scaffold4|size935939:hsp:90667:3.12.0.8;Parent=scaffold4|size935939:hit:40531:3.12.0.8;Target=TRINITY_DN929_c0_g1_i1 872 916 +;Gap=M45
scaffold4|size935939	blastn	match_part	836685	836744	60	+	.	ID=scaffold4|size935939:hsp:90668:3.12.0.8;Parent=scaffold4|size935939:hit:40531:3.12.0.8;Target=TRINITY_DN929_c0_g1_i1 917 976 +;Gap=M60
scaffold4|size935939	blastn	match_part	836856	838172	1317	+	.	ID=scaffold4|size935939:hsp:90669:3.12.0.8;Parent=scaffold4|size935939:hit:40531:3.12.0.8;Target=TRINITY_DN929_c0_g1_i1 976 2292 +;Gap=M1317
scaffold4|size935939	blastn	expressed_sequence_match	835161	838140	1285	-	.	ID=scaffold4|size935939:hit:40532:3.12.0.8;Name=TRINITY_DN12256_c0_g1_i6;score=1285
scaffold4|size935939	blastn	match_part	836856	838140	1285	-	.	ID=scaffold4|size935939:hsp:90670:3.12.0.8;Parent=scaffold4|size935939:hit:40532:3.12.0.8;Target=TRINITY_DN12256_c0_g1_i6 1 1285 +;Gap=M1285
scaffold4|size935939	blastn	match_part	836685	836744	60	-	.	ID=scaffold4|size935939:hsp:90671:3.12.0.8;Parent=scaffold4|size935939:hit:40532:3.12.0.8;Target=TRINITY_DN12256_c0_g1_i6 1285 1344 +;Gap=M60
scaffold4|size935939	blastn	match_part	836494	836538	45	-	.	ID=scaffold4|size935939:hsp:90672:3.12.0.8;Parent=scaffold4|size935939:hit:40532:3.12.0.8;Target=TRINITY_DN12256_c0_g1_i6 1345 1389 +;Gap=M45
scaffold4|size935939	blastn	match_part	836310	836366	57	-	.	ID=scaffold4|size935939:hsp:90673:3.12.0.8;Parent=scaffold4|size935939:hit:40532:3.12.0.8;Target=TRINITY_DN12256_c0_g1_i6 1390 1446 +;Gap=M57
scaffold4|size935939	blastn	match_part	835958	836211	254	-	.	ID=scaffold4|size935939:hsp:90674:3.12.0.8;Parent=scaffold4|size935939:hit:40532:3.12.0.8;Target=TRINITY_DN12256_c0_g1_i6 1447 1700 +;Gap=M254
scaffold4|size935939	blastn	match_part	835161	835864	704	-	.	ID=scaffold4|size935939:hsp:90675:3.12.0.8;Parent=scaffold4|size935939:hit:40532:3.12.0.8;Target=TRINITY_DN12256_c0_g1_i6 1701 2404 +;Gap=M704
scaffold4|size935939	blastn	expressed_sequence_match	835161	836744	251	-	.	ID=scaffold4|size935939:hit:40533:3.12.0.8;Name=TRINITY_DN12256_c0_g1_i7;score=251
scaffold4|size935939	blastn	match_part	836494	836744	251	-	.	ID=scaffold4|size935939:hsp:90676:3.12.0.8;Parent=scaffold4|size935939:hit:40533:3.12.0.8;Target=TRINITY_DN12256_c0_g1_i7 23 273 +;Gap=M251
scaffold4|size935939	blastn	match_part	836310	836366	57	-	.	ID=scaffold4|size935939:hsp:90677:3.12.0.8;Parent=scaffold4|size935939:hit:40533:3.12.0.8;Target=TRINITY_DN12256_c0_g1_i7 274 330 +;Gap=M57
scaffold4|size935939	blastn	match_part	836140	836211	72	-	.	ID=scaffold4|size935939:hsp:90678:3.12.0.8;Parent=scaffold4|size935939:hit:40533:3.12.0.8;Target=TRINITY_DN12256_c0_g1_i7 331 402 +;Gap=M72
scaffold4|size935939	blastn	match_part	835958	836035	78	-	.	ID=scaffold4|size935939:hsp:90679:3.12.0.8;Parent=scaffold4|size935939:hit:40533:3.12.0.8;Target=TRINITY_DN12256_c0_g1_i7 403 480 +;Gap=M78
scaffold4|size935939	blastn	match_part	835161	835864	704	-	.	ID=scaffold4|size935939:hsp:90680:3.12.0.8;Parent=scaffold4|size935939:hit:40533:3.12.0.8;Target=TRINITY_DN12256_c0_g1_i7 481 1184 +;Gap=M704
scaffold4|size935939	blastn	expressed_sequence_match	835457	836956	624	+	.	ID=scaffold4|size935939:hit:40534:3.12.0.8;Name=TRINITY_DN7819_c0_g1_i1;score=624
scaffold4|size935939	blastn	match_part	835457	836092	624	+	.	ID=scaffold4|size935939:hsp:90681:3.12.0.8;Parent=scaffold4|size935939:hit:40534:3.12.0.8;Target=TRINITY_DN7819_c0_g1_i1 1 636 +;Gap=M636
scaffold4|size935939	blastn	match_part	836170	836618	449	+	.	ID=scaffold4|size935939:hsp:90682:3.12.0.8;Parent=scaffold4|size935939:hit:40534:3.12.0.8;Target=TRINITY_DN7819_c0_g1_i1 635 1083 +;Gap=M449
scaffold4|size935939	blastn	match_part	836687	836956	270	+	.	ID=scaffold4|size935939:hsp:90683:3.12.0.8;Parent=scaffold4|size935939:hit:40534:3.12.0.8;Target=TRINITY_DN7819_c0_g1_i1 1081 1350 +;Gap=M270
scaffold4|size935939	blastn	expressed_sequence_match	835161	838140	1285	-	.	ID=scaffold4|size935939:hit:40535:3.12.0.8;Name=TRINITY_DN12256_c0_g1_i8;score=1285
scaffold4|size935939	blastn	match_part	836856	838140	1285	-	.	ID=scaffold4|size935939:hsp:90684:3.12.0.8;Parent=scaffold4|size935939:hit:40535:3.12.0.8;Target=TRINITY_DN12256_c0_g1_i8 1 1285 +;Gap=M1285
scaffold4|size935939	blastn	match_part	836685	836744	60	-	.	ID=scaffold4|size935939:hsp:90685:3.12.0.8;Parent=scaffold4|size935939:hit:40535:3.12.0.8;Target=TRINITY_DN12256_c0_g1_i8 1285 1344 +;Gap=M60
scaffold4|size935939	blastn	match_part	836494	836538	45	-	.	ID=scaffold4|size935939:hsp:90686:3.12.0.8;Parent=scaffold4|size935939:hit:40535:3.12.0.8;Target=TRINITY_DN12256_c0_g1_i8 1345 1389 +;Gap=M45
scaffold4|size935939	blastn	match_part	836310	836366	57	-	.	ID=scaffold4|size935939:hsp:90687:3.12.0.8;Parent=scaffold4|size935939:hit:40535:3.12.0.8;Target=TRINITY_DN12256_c0_g1_i8 1390 1446 +;Gap=M57
scaffold4|size935939	blastn	match_part	836140	836211	72	-	.	ID=scaffold4|size935939:hsp:90688:3.12.0.8;Parent=scaffold4|size935939:hit:40535:3.12.0.8;Target=TRINITY_DN12256_c0_g1_i8 1447 1518 +;Gap=M72
scaffold4|size935939	blastn	match_part	835958	836035	78	-	.	ID=scaffold4|size935939:hsp:90689:3.12.0.8;Parent=scaffold4|size935939:hit:40535:3.12.0.8;Target=TRINITY_DN12256_c0_g1_i8 1519 1596 +;Gap=M78
scaffold4|size935939	blastn	match_part	835161	835864	704	-	.	ID=scaffold4|size935939:hsp:90690:3.12.0.8;Parent=scaffold4|size935939:hit:40535:3.12.0.8;Target=TRINITY_DN12256_c0_g1_i8 1597 2300 +;Gap=M704
scaffold4|size935939	blastn	expressed_sequence_match	835457	836956	1150	+	.	ID=scaffold4|size935939:hit:40536:3.12.0.8;Name=TRINITY_DN7819_c0_g2_i1;score=1150
scaffold4|size935939	blastn	match_part	835457	836618	1150	+	.	ID=scaffold4|size935939:hsp:90691:3.12.0.8;Parent=scaffold4|size935939:hit:40536:3.12.0.8;Target=TRINITY_DN7819_c0_g2_i1 1 1162 +;Gap=M1162
scaffold4|size935939	blastn	match_part	836687	836956	270	+	.	ID=scaffold4|size935939:hsp:90692:3.12.0.8;Parent=scaffold4|size935939:hit:40536:3.12.0.8;Target=TRINITY_DN7819_c0_g2_i1 1160 1429 +;Gap=M270
scaffold4|size935939	blastn	expressed_sequence_match	835161	836744	435	-	.	ID=scaffold4|size935939:hit:40537:3.12.0.8;Name=TRINITY_DN12256_c0_g1_i9;score=435
scaffold4|size935939	blastn	match_part	836310	836744	435	-	.	ID=scaffold4|size935939:hsp:90693:3.12.0.8;Parent=scaffold4|size935939:hit:40537:3.12.0.8;Target=TRINITY_DN12256_c0_g1_i9 23 457 +;Gap=M435
scaffold4|size935939	blastn	match_part	836140	836211	72	-	.	ID=scaffold4|size935939:hsp:90694:3.12.0.8;Parent=scaffold4|size935939:hit:40537:3.12.0.8;Target=TRINITY_DN12256_c0_g1_i9 458 529 +;Gap=M72
scaffold4|size935939	blastn	match_part	835958	836035	78	-	.	ID=scaffold4|size935939:hsp:90695:3.12.0.8;Parent=scaffold4|size935939:hit:40537:3.12.0.8;Target=TRINITY_DN12256_c0_g1_i9 530 607 +;Gap=M78
scaffold4|size935939	blastn	match_part	835161	835864	704	-	.	ID=scaffold4|size935939:hsp:90696:3.12.0.8;Parent=scaffold4|size935939:hit:40537:3.12.0.8;Target=TRINITY_DN12256_c0_g1_i9 608 1311 +;Gap=M704
scaffold4|size935939	blastn	expressed_sequence_match	836180	836956	439	+	.	ID=scaffold4|size935939:hit:40538:3.12.0.8;Name=TRINITY_DN7819_c0_g3_i1;score=439
scaffold4|size935939	blastn	match_part	836180	836618	439	+	.	ID=scaffold4|size935939:hsp:90697:3.12.0.8;Parent=scaffold4|size935939:hit:40538:3.12.0.8;Target=TRINITY_DN7819_c0_g3_i1 36 474 +;Gap=M439
scaffold4|size935939	blastn	match_part	836687	836956	270	+	.	ID=scaffold4|size935939:hsp:90698:3.12.0.8;Parent=scaffold4|size935939:hit:40538:3.12.0.8;Target=TRINITY_DN7819_c0_g3_i1 472 741 +;Gap=M270
scaffold4|size935939	blastn	expressed_sequence_match	835161	835979	819	-	.	ID=scaffold4|size935939:hit:40539:3.12.0.8;Name=TRINITY_DN12256_c0_g2_i1;score=819
scaffold4|size935939	blastn	match_part	835161	835979	819	-	.	ID=scaffold4|size935939:hsp:90699:3.12.0.8;Parent=scaffold4|size935939:hit:40539:3.12.0.8;Target=TRINITY_DN12256_c0_g2_i1 1 819 +;Gap=M819
scaffold4|size935939	blastn	expressed_sequence_match	835161	838140	1285	-	.	ID=scaffold4|size935939:hit:40540:3.12.0.8;Name=TRINITY_DN12256_c0_g1_i1;score=1285
scaffold4|size935939	blastn	match_part	836856	838140	1285	-	.	ID=scaffold4|size935939:hsp:90700:3.12.0.8;Parent=scaffold4|size935939:hit:40540:3.12.0.8;Target=TRINITY_DN12256_c0_g1_i1 1 1285 +;Gap=M1285
scaffold4|size935939	blastn	match_part	836685	836744	60	-	.	ID=scaffold4|size935939:hsp:90701:3.12.0.8;Parent=scaffold4|size935939:hit:40540:3.12.0.8;Target=TRINITY_DN12256_c0_g1_i1 1285 1344 +;Gap=M60
scaffold4|size935939	blastn	match_part	836494	836538	45	-	.	ID=scaffold4|size935939:hsp:90702:3.12.0.8;Parent=scaffold4|size935939:hit:40540:3.12.0.8;Target=TRINITY_DN12256_c0_g1_i1 1345 1389 +;Gap=M45
scaffold4|size935939	blastn	match_part	836140	836366	227	-	.	ID=scaffold4|size935939:hsp:90703:3.12.0.8;Parent=scaffold4|size935939:hit:40540:3.12.0.8;Target=TRINITY_DN12256_c0_g1_i1 1390 1616 +;Gap=M227
scaffold4|size935939	blastn	match_part	835958	836035	78	-	.	ID=scaffold4|size935939:hsp:90704:3.12.0.8;Parent=scaffold4|size935939:hit:40540:3.12.0.8;Target=TRINITY_DN12256_c0_g1_i1 1617 1694 +;Gap=M78
scaffold4|size935939	blastn	match_part	835161	835864	704	-	.	ID=scaffold4|size935939:hsp:90705:3.12.0.8;Parent=scaffold4|size935939:hit:40540:3.12.0.8;Target=TRINITY_DN12256_c0_g1_i1 1695 2398 +;Gap=M704
scaffold4|size935939	blastn	expressed_sequence_match	836685	836941	257	-	.	ID=scaffold4|size935939:hit:40541:3.12.0.8;Name=TRINITY_DN443_c0_g2_i1;score=257
scaffold4|size935939	blastn	match_part	836685	836941	257	-	.	ID=scaffold4|size935939:hsp:90706:3.12.0.8;Parent=scaffold4|size935939:hit:40541:3.12.0.8;Target=TRINITY_DN443_c0_g2_i1 1 257 +;Gap=M257
scaffold4|size935939	blastn	expressed_sequence_match	836685	838140	1456	-	.	ID=scaffold4|size935939:hit:40542:3.12.0.8;Name=TRINITY_DN12256_c0_g1_i2;score=1456
scaffold4|size935939	blastn	match_part	836685	838140	1456	-	.	ID=scaffold4|size935939:hsp:90707:3.12.0.8;Parent=scaffold4|size935939:hit:40542:3.12.0.8;Target=TRINITY_DN12256_c0_g1_i2 1 1456 +;Gap=M1456
scaffold4|size935939	blastn	expressed_sequence_match	845087	845194	96	-	.	ID=scaffold4|size935939:hit:40543:3.12.0.8;Name=TRINITY_DN9400_c0_g2_i1;score=96
scaffold4|size935939	blastn	match_part	845087	845194	96	-	.	ID=scaffold4|size935939:hsp:90708:3.12.0.8;Parent=scaffold4|size935939:hit:40543:3.12.0.8;Target=TRINITY_DN9400_c0_g2_i1 163 270 +;Gap=M108
scaffold4|size935939	blastn	expressed_sequence_match	843917	844978	534	+	.	ID=scaffold4|size935939:hit:40544:3.12.0.8;Name=TRINITY_DN5437_c0_g1_i1;score=534
scaffold4|size935939	blastn	match_part	843917	844978	534	+	.	ID=scaffold4|size935939:hsp:90709:3.12.0.8;Parent=scaffold4|size935939:hit:40544:3.12.0.8;Target=TRINITY_DN5437_c0_g1_i1 1 1069 +;Gap=M1062
scaffold4|size935939	blastn	expressed_sequence_match	844073	844299	203	-	.	ID=scaffold4|size935939:hit:40545:3.12.0.8;Name=TRINITY_DN16537_c0_g1_i1;score=203
scaffold4|size935939	blastn	match_part	844073	844299	203	-	.	ID=scaffold4|size935939:hsp:90710:3.12.0.8;Parent=scaffold4|size935939:hit:40545:3.12.0.8;Target=TRINITY_DN16537_c0_g1_i1 36 262 +;Gap=M227
scaffold4|size935939	blastn	expressed_sequence_match	843769	843884	74	-	.	ID=scaffold4|size935939:hit:40546:3.12.0.8;Name=TRINITY_DN10953_c0_g1_i1;score=74
scaffold4|size935939	blastn	match_part	843769	843884	74	-	.	ID=scaffold4|size935939:hsp:90711:3.12.0.8;Parent=scaffold4|size935939:hit:40546:3.12.0.8;Target=TRINITY_DN10953_c0_g1_i1 128 243 +;Gap=M116
scaffold4|size935939	blastn	expressed_sequence_match	843787	844252	244	-	.	ID=scaffold4|size935939:hit:40547:3.12.0.8;Name=TRINITY_DN13420_c0_g1_i1;score=244
scaffold4|size935939	blastn	match_part	843787	844252	244	-	.	ID=scaffold4|size935939:hsp:90712:3.12.0.8;Parent=scaffold4|size935939:hit:40547:3.12.0.8;Target=TRINITY_DN13420_c0_g1_i1 13 482 +;Gap=M466
scaffold4|size935939	blastn	expressed_sequence_match	844881	845194	115	+	.	ID=scaffold4|size935939:hit:40548:3.12.0.8;Name=TRINITY_DN16117_c0_g1_i1;score=115
scaffold4|size935939	blastn	match_part	844881	845194	115	+	.	ID=scaffold4|size935939:hsp:90713:3.12.0.8;Parent=scaffold4|size935939:hit:40548:3.12.0.8;Target=TRINITY_DN16117_c0_g1_i1 20 336 +;Gap=M314
scaffold4|size935939	blastn	expressed_sequence_match	843715	844014	270	-	.	ID=scaffold4|size935939:hit:40549:3.12.0.8;Name=TRINITY_DN13420_c0_g1_i2;score=270
scaffold4|size935939	blastn	match_part	843715	844014	270	-	.	ID=scaffold4|size935939:hsp:90714:3.12.0.8;Parent=scaffold4|size935939:hit:40549:3.12.0.8;Target=TRINITY_DN13420_c0_g1_i2 7 306 +;Gap=M300
scaffold4|size935939	blastn	expressed_sequence_match	844881	845041	107	-	.	ID=scaffold4|size935939:hit:40550:3.12.0.8;Name=TRINITY_DN9038_c0_g3_i1;score=107
scaffold4|size935939	blastn	match_part	844881	845041	107	-	.	ID=scaffold4|size935939:hsp:90715:3.12.0.8;Parent=scaffold4|size935939:hit:40550:3.12.0.8;Target=TRINITY_DN9038_c0_g3_i1 109 269 +;Gap=M161
scaffold4|size935939	blastn	expressed_sequence_match	848255	852695	4441	-	.	ID=scaffold4|size935939:hit:40551:3.12.0.8;Name=TRINITY_DN3773_c0_g2_i1;score=4441
scaffold4|size935939	blastn	match_part	848255	852695	4441	-	.	ID=scaffold4|size935939:hsp:90716:3.12.0.8;Parent=scaffold4|size935939:hit:40551:3.12.0.8;Target=TRINITY_DN3773_c0_g2_i1 1 4441 +;Gap=M4441
scaffold4|size935939	blastn	expressed_sequence_match	850267	852935	2669	-	.	ID=scaffold4|size935939:hit:40552:3.12.0.8;Name=TRINITY_DN9497_c0_g1_i1;score=2669
scaffold4|size935939	blastn	match_part	850267	852935	2669	-	.	ID=scaffold4|size935939:hsp:90717:3.12.0.8;Parent=scaffold4|size935939:hit:40552:3.12.0.8;Target=TRINITY_DN9497_c0_g1_i1 1 2669 +;Gap=M2669
scaffold4|size935939	blastn	expressed_sequence_match	864608	864723	62	+	.	ID=scaffold4|size935939:hit:40553:3.12.0.8;Name=TRINITY_DN27453_c0_g1_i1;score=62
scaffold4|size935939	blastn	match_part	864608	864723	62	+	.	ID=scaffold4|size935939:hsp:90718:3.12.0.8;Parent=scaffold4|size935939:hit:40553:3.12.0.8;Target=TRINITY_DN27453_c0_g1_i1 7 122 +;Gap=M116
scaffold4|size935939	blastn	expressed_sequence_match	887693	891172	360	+	.	ID=scaffold4|size935939:hit:40554:3.12.0.8;Name=TRINITY_DN13628_c0_g1_i8;score=360
scaffold4|size935939	blastn	match_part	887693	888052	360	+	.	ID=scaffold4|size935939:hsp:90719:3.12.0.8;Parent=scaffold4|size935939:hit:40554:3.12.0.8;Target=TRINITY_DN13628_c0_g1_i8 1 360 +;Gap=M360
scaffold4|size935939	blastn	match_part	888129	888679	551	+	.	ID=scaffold4|size935939:hsp:90720:3.12.0.8;Parent=scaffold4|size935939:hit:40554:3.12.0.8;Target=TRINITY_DN13628_c0_g1_i8 357 907 +;Gap=M551
scaffold4|size935939	blastn	match_part	888751	889199	449	+	.	ID=scaffold4|size935939:hsp:90721:3.12.0.8;Parent=scaffold4|size935939:hit:40554:3.12.0.8;Target=TRINITY_DN13628_c0_g1_i8 902 1350 +;Gap=M449
scaffold4|size935939	blastn	match_part	889298	889588	291	+	.	ID=scaffold4|size935939:hsp:90722:3.12.0.8;Parent=scaffold4|size935939:hit:40554:3.12.0.8;Target=TRINITY_DN13628_c0_g1_i8 1350 1640 +;Gap=M291
scaffold4|size935939	blastn	match_part	889675	890142	468	+	.	ID=scaffold4|size935939:hsp:90723:3.12.0.8;Parent=scaffold4|size935939:hit:40554:3.12.0.8;Target=TRINITY_DN13628_c0_g1_i8 1641 2108 +;Gap=M468
scaffold4|size935939	blastn	match_part	890223	890706	484	+	.	ID=scaffold4|size935939:hsp:90724:3.12.0.8;Parent=scaffold4|size935939:hit:40554:3.12.0.8;Target=TRINITY_DN13628_c0_g1_i8 2108 2591 +;Gap=M484
scaffold4|size935939	blastn	match_part	890802	891172	371	+	.	ID=scaffold4|size935939:hsp:90725:3.12.0.8;Parent=scaffold4|size935939:hit:40554:3.12.0.8;Target=TRINITY_DN13628_c0_g1_i8 2584 2954 +;Gap=M371
scaffold4|size935939	blastn	expressed_sequence_match	890684	891182	499	-	.	ID=scaffold4|size935939:hit:40555:3.12.0.8;Name=TRINITY_DN14722_c0_g2_i1;score=499
scaffold4|size935939	blastn	match_part	890684	891182	499	-	.	ID=scaffold4|size935939:hsp:90726:3.12.0.8;Parent=scaffold4|size935939:hit:40555:3.12.0.8;Target=TRINITY_DN14722_c0_g2_i1 2 500 +;Gap=M499
scaffold4|size935939	blastn	expressed_sequence_match	886839	891172	877	+	.	ID=scaffold4|size935939:hit:40556:3.12.0.8;Name=TRINITY_DN13628_c0_g1_i9;score=877
scaffold4|size935939	blastn	match_part	886839	887715	877	+	.	ID=scaffold4|size935939:hsp:90727:3.12.0.8;Parent=scaffold4|size935939:hit:40556:3.12.0.8;Target=TRINITY_DN13628_c0_g1_i9 1 877 +;Gap=M877
scaffold4|size935939	blastn	match_part	887787	888052	266	+	.	ID=scaffold4|size935939:hsp:90728:3.12.0.8;Parent=scaffold4|size935939:hit:40556:3.12.0.8;Target=TRINITY_DN13628_c0_g1_i9 877 1142 +;Gap=M266
scaffold4|size935939	blastn	match_part	888129	888679	551	+	.	ID=scaffold4|size935939:hsp:90729:3.12.0.8;Parent=scaffold4|size935939:hit:40556:3.12.0.8;Target=TRINITY_DN13628_c0_g1_i9 1139 1689 +;Gap=M551
scaffold4|size935939	blastn	match_part	888751	889199	449	+	.	ID=scaffold4|size935939:hsp:90730:3.12.0.8;Parent=scaffold4|size935939:hit:40556:3.12.0.8;Target=TRINITY_DN13628_c0_g1_i9 1684 2132 +;Gap=M449
scaffold4|size935939	blastn	match_part	889298	889588	291	+	.	ID=scaffold4|size935939:hsp:90731:3.12.0.8;Parent=scaffold4|size935939:hit:40556:3.12.0.8;Target=TRINITY_DN13628_c0_g1_i9 2132 2422 +;Gap=M291
scaffold4|size935939	blastn	match_part	889675	891172	1498	+	.	ID=scaffold4|size935939:hsp:90732:3.12.0.8;Parent=scaffold4|size935939:hit:40556:3.12.0.8;Target=TRINITY_DN13628_c0_g1_i9 2423 3920 +;Gap=M1498
scaffold4|size935939	blastn	expressed_sequence_match	887693	891172	360	+	.	ID=scaffold4|size935939:hit:40557:3.12.0.8;Name=TRINITY_DN13628_c0_g1_i10;score=360
scaffold4|size935939	blastn	match_part	887693	888052	360	+	.	ID=scaffold4|size935939:hsp:90733:3.12.0.8;Parent=scaffold4|size935939:hit:40557:3.12.0.8;Target=TRINITY_DN13628_c0_g1_i10 1 360 +;Gap=M360
scaffold4|size935939	blastn	match_part	888129	888679	551	+	.	ID=scaffold4|size935939:hsp:90734:3.12.0.8;Parent=scaffold4|size935939:hit:40557:3.12.0.8;Target=TRINITY_DN13628_c0_g1_i10 357 907 +;Gap=M551
scaffold4|size935939	blastn	match_part	888751	889588	838	+	.	ID=scaffold4|size935939:hsp:90735:3.12.0.8;Parent=scaffold4|size935939:hit:40557:3.12.0.8;Target=TRINITY_DN13628_c0_g1_i10 902 1739 +;Gap=M838
scaffold4|size935939	blastn	match_part	889675	890142	468	+	.	ID=scaffold4|size935939:hsp:90736:3.12.0.8;Parent=scaffold4|size935939:hit:40557:3.12.0.8;Target=TRINITY_DN13628_c0_g1_i10 1740 2207 +;Gap=M468
scaffold4|size935939	blastn	match_part	890223	890706	484	+	.	ID=scaffold4|size935939:hsp:90737:3.12.0.8;Parent=scaffold4|size935939:hit:40557:3.12.0.8;Target=TRINITY_DN13628_c0_g1_i10 2207 2690 +;Gap=M484
scaffold4|size935939	blastn	match_part	890802	891172	371	+	.	ID=scaffold4|size935939:hsp:90738:3.12.0.8;Parent=scaffold4|size935939:hit:40557:3.12.0.8;Target=TRINITY_DN13628_c0_g1_i10 2683 3053 +;Gap=M371
scaffold4|size935939	blastn	expressed_sequence_match	886839	891172	877	+	.	ID=scaffold4|size935939:hit:40558:3.12.0.8;Name=TRINITY_DN13628_c0_g1_i11;score=877
scaffold4|size935939	blastn	match_part	886839	887715	877	+	.	ID=scaffold4|size935939:hsp:90739:3.12.0.8;Parent=scaffold4|size935939:hit:40558:3.12.0.8;Target=TRINITY_DN13628_c0_g1_i11 1 877 +;Gap=M877
scaffold4|size935939	blastn	match_part	887787	888052	266	+	.	ID=scaffold4|size935939:hsp:90740:3.12.0.8;Parent=scaffold4|size935939:hit:40558:3.12.0.8;Target=TRINITY_DN13628_c0_g1_i11 877 1142 +;Gap=M266
scaffold4|size935939	blastn	match_part	888129	888679	551	+	.	ID=scaffold4|size935939:hsp:90741:3.12.0.8;Parent=scaffold4|size935939:hit:40558:3.12.0.8;Target=TRINITY_DN13628_c0_g1_i11 1139 1689 +;Gap=M551
scaffold4|size935939	blastn	match_part	888751	889588	838	+	.	ID=scaffold4|size935939:hsp:90742:3.12.0.8;Parent=scaffold4|size935939:hit:40558:3.12.0.8;Target=TRINITY_DN13628_c0_g1_i11 1684 2521 +;Gap=M838
scaffold4|size935939	blastn	match_part	889675	890142	468	+	.	ID=scaffold4|size935939:hsp:90743:3.12.0.8;Parent=scaffold4|size935939:hit:40558:3.12.0.8;Target=TRINITY_DN13628_c0_g1_i11 2522 2989 +;Gap=M468
scaffold4|size935939	blastn	match_part	890223	891172	950	+	.	ID=scaffold4|size935939:hsp:90744:3.12.0.8;Parent=scaffold4|size935939:hit:40558:3.12.0.8;Target=TRINITY_DN13628_c0_g1_i11 2989 3938 +;Gap=M950
scaffold4|size935939	blastn	expressed_sequence_match	886839	891172	877	+	.	ID=scaffold4|size935939:hit:40559:3.12.0.8;Name=TRINITY_DN13628_c0_g1_i1;score=877
scaffold4|size935939	blastn	match_part	886839	887715	877	+	.	ID=scaffold4|size935939:hsp:90745:3.12.0.8;Parent=scaffold4|size935939:hit:40559:3.12.0.8;Target=TRINITY_DN13628_c0_g1_i1 1 877 +;Gap=M877
scaffold4|size935939	blastn	match_part	887787	888052	266	+	.	ID=scaffold4|size935939:hsp:90746:3.12.0.8;Parent=scaffold4|size935939:hit:40559:3.12.0.8;Target=TRINITY_DN13628_c0_g1_i1 877 1142 +;Gap=M266
scaffold4|size935939	blastn	match_part	888129	888679	551	+	.	ID=scaffold4|size935939:hsp:90747:3.12.0.8;Parent=scaffold4|size935939:hit:40559:3.12.0.8;Target=TRINITY_DN13628_c0_g1_i1 1139 1689 +;Gap=M551
scaffold4|size935939	blastn	match_part	888751	889588	838	+	.	ID=scaffold4|size935939:hsp:90748:3.12.0.8;Parent=scaffold4|size935939:hit:40559:3.12.0.8;Target=TRINITY_DN13628_c0_g1_i1 1684 2521 +;Gap=M838
scaffold4|size935939	blastn	match_part	889675	890142	468	+	.	ID=scaffold4|size935939:hsp:90749:3.12.0.8;Parent=scaffold4|size935939:hit:40559:3.12.0.8;Target=TRINITY_DN13628_c0_g1_i1 2522 2989 +;Gap=M468
scaffold4|size935939	blastn	match_part	890223	890706	484	+	.	ID=scaffold4|size935939:hsp:90750:3.12.0.8;Parent=scaffold4|size935939:hit:40559:3.12.0.8;Target=TRINITY_DN13628_c0_g1_i1 2989 3472 +;Gap=M484
scaffold4|size935939	blastn	match_part	890802	891172	371	+	.	ID=scaffold4|size935939:hsp:90751:3.12.0.8;Parent=scaffold4|size935939:hit:40559:3.12.0.8;Target=TRINITY_DN13628_c0_g1_i1 3465 3835 +;Gap=M371
scaffold4|size935939	blastn	expressed_sequence_match	886839	891172	877	+	.	ID=scaffold4|size935939:hit:40560:3.12.0.8;Name=TRINITY_DN13628_c0_g1_i2;score=877
scaffold4|size935939	blastn	match_part	886839	887715	877	+	.	ID=scaffold4|size935939:hsp:90752:3.12.0.8;Parent=scaffold4|size935939:hit:40560:3.12.0.8;Target=TRINITY_DN13628_c0_g1_i2 1 877 +;Gap=M877
scaffold4|size935939	blastn	match_part	887787	888052	266	+	.	ID=scaffold4|size935939:hsp:90753:3.12.0.8;Parent=scaffold4|size935939:hit:40560:3.12.0.8;Target=TRINITY_DN13628_c0_g1_i2 877 1142 +;Gap=M266
scaffold4|size935939	blastn	match_part	888129	888679	551	+	.	ID=scaffold4|size935939:hsp:90754:3.12.0.8;Parent=scaffold4|size935939:hit:40560:3.12.0.8;Target=TRINITY_DN13628_c0_g1_i2 1139 1689 +;Gap=M551
scaffold4|size935939	blastn	match_part	888751	889199	449	+	.	ID=scaffold4|size935939:hsp:90755:3.12.0.8;Parent=scaffold4|size935939:hit:40560:3.12.0.8;Target=TRINITY_DN13628_c0_g1_i2 1684 2132 +;Gap=M449
scaffold4|size935939	blastn	match_part	889298	889588	291	+	.	ID=scaffold4|size935939:hsp:90756:3.12.0.8;Parent=scaffold4|size935939:hit:40560:3.12.0.8;Target=TRINITY_DN13628_c0_g1_i2 2132 2422 +;Gap=M291
scaffold4|size935939	blastn	match_part	889675	890142	468	+	.	ID=scaffold4|size935939:hsp:90757:3.12.0.8;Parent=scaffold4|size935939:hit:40560:3.12.0.8;Target=TRINITY_DN13628_c0_g1_i2 2423 2890 +;Gap=M468
scaffold4|size935939	blastn	match_part	890223	890706	484	+	.	ID=scaffold4|size935939:hsp:90758:3.12.0.8;Parent=scaffold4|size935939:hit:40560:3.12.0.8;Target=TRINITY_DN13628_c0_g1_i2 2890 3373 +;Gap=M484
scaffold4|size935939	blastn	match_part	890802	891172	371	+	.	ID=scaffold4|size935939:hsp:90759:3.12.0.8;Parent=scaffold4|size935939:hit:40560:3.12.0.8;Target=TRINITY_DN13628_c0_g1_i2 3366 3736 +;Gap=M371
scaffold4|size935939	blastn	expressed_sequence_match	886839	891172	877	+	.	ID=scaffold4|size935939:hit:40561:3.12.0.8;Name=TRINITY_DN13628_c0_g1_i3;score=877
scaffold4|size935939	blastn	match_part	886839	887715	877	+	.	ID=scaffold4|size935939:hsp:90760:3.12.0.8;Parent=scaffold4|size935939:hit:40561:3.12.0.8;Target=TRINITY_DN13628_c0_g1_i3 1 877 +;Gap=M877
scaffold4|size935939	blastn	match_part	887787	888052	266	+	.	ID=scaffold4|size935939:hsp:90761:3.12.0.8;Parent=scaffold4|size935939:hit:40561:3.12.0.8;Target=TRINITY_DN13628_c0_g1_i3 877 1142 +;Gap=M266
scaffold4|size935939	blastn	match_part	888129	888679	551	+	.	ID=scaffold4|size935939:hsp:90762:3.12.0.8;Parent=scaffold4|size935939:hit:40561:3.12.0.8;Target=TRINITY_DN13628_c0_g1_i3 1139 1689 +;Gap=M551
scaffold4|size935939	blastn	match_part	888751	889199	449	+	.	ID=scaffold4|size935939:hsp:90763:3.12.0.8;Parent=scaffold4|size935939:hit:40561:3.12.0.8;Target=TRINITY_DN13628_c0_g1_i3 1684 2132 +;Gap=M449
scaffold4|size935939	blastn	match_part	889298	889588	291	+	.	ID=scaffold4|size935939:hsp:90764:3.12.0.8;Parent=scaffold4|size935939:hit:40561:3.12.0.8;Target=TRINITY_DN13628_c0_g1_i3 2132 2422 +;Gap=M291
scaffold4|size935939	blastn	match_part	889675	890706	1032	+	.	ID=scaffold4|size935939:hsp:90765:3.12.0.8;Parent=scaffold4|size935939:hit:40561:3.12.0.8;Target=TRINITY_DN13628_c0_g1_i3 2423 3454 +;Gap=M1032
scaffold4|size935939	blastn	match_part	890802	891172	371	+	.	ID=scaffold4|size935939:hsp:90766:3.12.0.8;Parent=scaffold4|size935939:hit:40561:3.12.0.8;Target=TRINITY_DN13628_c0_g1_i3 3447 3817 +;Gap=M371
scaffold4|size935939	blastn	expressed_sequence_match	886839	891172	877	+	.	ID=scaffold4|size935939:hit:40562:3.12.0.8;Name=TRINITY_DN13628_c0_g1_i4;score=877
scaffold4|size935939	blastn	match_part	886839	887715	877	+	.	ID=scaffold4|size935939:hsp:90767:3.12.0.8;Parent=scaffold4|size935939:hit:40562:3.12.0.8;Target=TRINITY_DN13628_c0_g1_i4 1 877 +;Gap=M877
scaffold4|size935939	blastn	match_part	887787	888052	266	+	.	ID=scaffold4|size935939:hsp:90768:3.12.0.8;Parent=scaffold4|size935939:hit:40562:3.12.0.8;Target=TRINITY_DN13628_c0_g1_i4 877 1142 +;Gap=M266
scaffold4|size935939	blastn	match_part	888129	888679	551	+	.	ID=scaffold4|size935939:hsp:90769:3.12.0.8;Parent=scaffold4|size935939:hit:40562:3.12.0.8;Target=TRINITY_DN13628_c0_g1_i4 1139 1689 +;Gap=M551
scaffold4|size935939	blastn	match_part	888751	889588	838	+	.	ID=scaffold4|size935939:hsp:90770:3.12.0.8;Parent=scaffold4|size935939:hit:40562:3.12.0.8;Target=TRINITY_DN13628_c0_g1_i4 1684 2521 +;Gap=M838
scaffold4|size935939	blastn	match_part	889675	890706	1032	+	.	ID=scaffold4|size935939:hsp:90771:3.12.0.8;Parent=scaffold4|size935939:hit:40562:3.12.0.8;Target=TRINITY_DN13628_c0_g1_i4 2522 3553 +;Gap=M1032
scaffold4|size935939	blastn	match_part	890802	891172	371	+	.	ID=scaffold4|size935939:hsp:90772:3.12.0.8;Parent=scaffold4|size935939:hit:40562:3.12.0.8;Target=TRINITY_DN13628_c0_g1_i4 3546 3916 +;Gap=M371
scaffold4|size935939	blastn	expressed_sequence_match	886839	891172	877	+	.	ID=scaffold4|size935939:hit:40563:3.12.0.8;Name=TRINITY_DN13628_c0_g1_i5;score=877
scaffold4|size935939	blastn	match_part	886839	887715	877	+	.	ID=scaffold4|size935939:hsp:90773:3.12.0.8;Parent=scaffold4|size935939:hit:40563:3.12.0.8;Target=TRINITY_DN13628_c0_g1_i5 1 877 +;Gap=M877
scaffold4|size935939	blastn	match_part	887787	888052	266	+	.	ID=scaffold4|size935939:hsp:90774:3.12.0.8;Parent=scaffold4|size935939:hit:40563:3.12.0.8;Target=TRINITY_DN13628_c0_g1_i5 877 1142 +;Gap=M266
scaffold4|size935939	blastn	match_part	888129	888679	551	+	.	ID=scaffold4|size935939:hsp:90775:3.12.0.8;Parent=scaffold4|size935939:hit:40563:3.12.0.8;Target=TRINITY_DN13628_c0_g1_i5 1139 1689 +;Gap=M551
scaffold4|size935939	blastn	match_part	888751	889588	838	+	.	ID=scaffold4|size935939:hsp:90776:3.12.0.8;Parent=scaffold4|size935939:hit:40563:3.12.0.8;Target=TRINITY_DN13628_c0_g1_i5 1684 2521 +;Gap=M838
scaffold4|size935939	blastn	match_part	889675	891172	1498	+	.	ID=scaffold4|size935939:hsp:90777:3.12.0.8;Parent=scaffold4|size935939:hit:40563:3.12.0.8;Target=TRINITY_DN13628_c0_g1_i5 2522 4019 +;Gap=M1498
scaffold4|size935939	blastn	expressed_sequence_match	886839	891172	877	+	.	ID=scaffold4|size935939:hit:40564:3.12.0.8;Name=TRINITY_DN13628_c0_g1_i6;score=877
scaffold4|size935939	blastn	match_part	886839	887715	877	+	.	ID=scaffold4|size935939:hsp:90778:3.12.0.8;Parent=scaffold4|size935939:hit:40564:3.12.0.8;Target=TRINITY_DN13628_c0_g1_i6 1 877 +;Gap=M877
scaffold4|size935939	blastn	match_part	887787	888052	266	+	.	ID=scaffold4|size935939:hsp:90779:3.12.0.8;Parent=scaffold4|size935939:hit:40564:3.12.0.8;Target=TRINITY_DN13628_c0_g1_i6 877 1142 +;Gap=M266
scaffold4|size935939	blastn	match_part	888129	888679	551	+	.	ID=scaffold4|size935939:hsp:90780:3.12.0.8;Parent=scaffold4|size935939:hit:40564:3.12.0.8;Target=TRINITY_DN13628_c0_g1_i6 1139 1689 +;Gap=M551
scaffold4|size935939	blastn	match_part	888751	889199	449	+	.	ID=scaffold4|size935939:hsp:90781:3.12.0.8;Parent=scaffold4|size935939:hit:40564:3.12.0.8;Target=TRINITY_DN13628_c0_g1_i6 1684 2132 +;Gap=M449
scaffold4|size935939	blastn	match_part	889298	889588	291	+	.	ID=scaffold4|size935939:hsp:90782:3.12.0.8;Parent=scaffold4|size935939:hit:40564:3.12.0.8;Target=TRINITY_DN13628_c0_g1_i6 2132 2422 +;Gap=M291
scaffold4|size935939	blastn	match_part	889675	890142	468	+	.	ID=scaffold4|size935939:hsp:90783:3.12.0.8;Parent=scaffold4|size935939:hit:40564:3.12.0.8;Target=TRINITY_DN13628_c0_g1_i6 2423 2890 +;Gap=M468
scaffold4|size935939	blastn	match_part	890223	891172	950	+	.	ID=scaffold4|size935939:hsp:90784:3.12.0.8;Parent=scaffold4|size935939:hit:40564:3.12.0.8;Target=TRINITY_DN13628_c0_g1_i6 2890 3839 +;Gap=M950
scaffold4|size935939	blastn	expressed_sequence_match	886839	888773	877	+	.	ID=scaffold4|size935939:hit:40565:3.12.0.8;Name=TRINITY_DN13628_c0_g1_i7;score=877
scaffold4|size935939	blastn	match_part	886839	887715	877	+	.	ID=scaffold4|size935939:hsp:90785:3.12.0.8;Parent=scaffold4|size935939:hit:40565:3.12.0.8;Target=TRINITY_DN13628_c0_g1_i7 1 877 +;Gap=M877
scaffold4|size935939	blastn	match_part	887787	888052	266	+	.	ID=scaffold4|size935939:hsp:90786:3.12.0.8;Parent=scaffold4|size935939:hit:40565:3.12.0.8;Target=TRINITY_DN13628_c0_g1_i7 877 1142 +;Gap=M266
scaffold4|size935939	blastn	match_part	888129	888773	645	+	.	ID=scaffold4|size935939:hsp:90787:3.12.0.8;Parent=scaffold4|size935939:hit:40565:3.12.0.8;Target=TRINITY_DN13628_c0_g1_i7 1139 1783 +;Gap=M645
scaffold4|size935939	blastn	expressed_sequence_match	896995	897210	78	-	.	ID=scaffold4|size935939:hit:40566:3.12.0.8;Name=TRINITY_DN5663_c0_g1_i1;score=78
scaffold4|size935939	blastn	match_part	896995	897210	78	-	.	ID=scaffold4|size935939:hsp:90788:3.12.0.8;Parent=scaffold4|size935939:hit:40566:3.12.0.8;Target=TRINITY_DN5663_c0_g1_i1 115 330 +;Gap=M216
scaffold4|size935939	blastn	expressed_sequence_match	900215	900538	35	-	.	ID=scaffold4|size935939:hit:40567:3.12.0.8;Name=TRINITY_DN9915_c2_g32_i4;score=35
scaffold4|size935939	blastn	match_part	900480	900538	35	-	.	ID=scaffold4|size935939:hsp:90789:3.12.0.8;Parent=scaffold4|size935939:hit:40567:3.12.0.8;Target=TRINITY_DN9915_c2_g32_i4 4 62 +;Gap=M59
scaffold4|size935939	blastn	match_part	900365	900437	37	-	.	ID=scaffold4|size935939:hsp:90790:3.12.0.8;Parent=scaffold4|size935939:hit:40567:3.12.0.8;Target=TRINITY_DN9915_c2_g32_i4 144 216 +;Gap=M73
scaffold4|size935939	blastn	match_part	900215	900295	45	-	.	ID=scaffold4|size935939:hsp:90791:3.12.0.8;Parent=scaffold4|size935939:hit:40567:3.12.0.8;Target=TRINITY_DN9915_c2_g32_i4 277 357 +;Gap=M81
scaffold4|size935939	blastn	expressed_sequence_match	912037	919411	2871	+	.	ID=scaffold4|size935939:hit:40568:3.12.0.8;Name=TRINITY_DN13301_c0_g1_i4;score=2871
scaffold4|size935939	blastn	match_part	912037	914907	2871	+	.	ID=scaffold4|size935939:hsp:90792:3.12.0.8;Parent=scaffold4|size935939:hit:40568:3.12.0.8;Target=TRINITY_DN13301_c0_g1_i4 1 2871 +;Gap=M2871
scaffold4|size935939	blastn	match_part	914986	915288	303	+	.	ID=scaffold4|size935939:hsp:90793:3.12.0.8;Parent=scaffold4|size935939:hit:40568:3.12.0.8;Target=TRINITY_DN13301_c0_g1_i4 2870 3172 +;Gap=M303
scaffold4|size935939	blastn	match_part	915383	916506	1124	+	.	ID=scaffold4|size935939:hsp:90794:3.12.0.8;Parent=scaffold4|size935939:hit:40568:3.12.0.8;Target=TRINITY_DN13301_c0_g1_i4 3170 4293 +;Gap=M1124
scaffold4|size935939	blastn	match_part	916596	916754	159	+	.	ID=scaffold4|size935939:hsp:90795:3.12.0.8;Parent=scaffold4|size935939:hit:40568:3.12.0.8;Target=TRINITY_DN13301_c0_g1_i4 4291 4449 +;Gap=M159
scaffold4|size935939	blastn	match_part	916820	918091	1272	+	.	ID=scaffold4|size935939:hsp:90796:3.12.0.8;Parent=scaffold4|size935939:hit:40568:3.12.0.8;Target=TRINITY_DN13301_c0_g1_i4 4448 5719 +;Gap=M1272
scaffold4|size935939	blastn	match_part	918177	918427	251	+	.	ID=scaffold4|size935939:hsp:90797:3.12.0.8;Parent=scaffold4|size935939:hit:40568:3.12.0.8;Target=TRINITY_DN13301_c0_g1_i4 5718 5968 +;Gap=M251
scaffold4|size935939	blastn	match_part	918499	918578	80	+	.	ID=scaffold4|size935939:hsp:90798:3.12.0.8;Parent=scaffold4|size935939:hit:40568:3.12.0.8;Target=TRINITY_DN13301_c0_g1_i4 5966 6045 +;Gap=M80
scaffold4|size935939	blastn	match_part	918650	919411	762	+	.	ID=scaffold4|size935939:hsp:90799:3.12.0.8;Parent=scaffold4|size935939:hit:40568:3.12.0.8;Target=TRINITY_DN13301_c0_g1_i4 6045 6806 +;Gap=M762
scaffold4|size935939	blastn	expressed_sequence_match	911834	914012	2179	-	.	ID=scaffold4|size935939:hit:40569:3.12.0.8;Name=TRINITY_DN10850_c0_g1_i3;score=2179
scaffold4|size935939	blastn	match_part	911834	914012	2179	-	.	ID=scaffold4|size935939:hsp:90800:3.12.0.8;Parent=scaffold4|size935939:hit:40569:3.12.0.8;Target=TRINITY_DN10850_c0_g1_i3 1 2179 +;Gap=M2179
scaffold4|size935939	blastn	expressed_sequence_match	913996	915339	750	-	.	ID=scaffold4|size935939:hit:40570:3.12.0.8;Name=TRINITY_DN241_c0_g1_i2;score=750
scaffold4|size935939	blastn	match_part	914590	915339	750	-	.	ID=scaffold4|size935939:hsp:90801:3.12.0.8;Parent=scaffold4|size935939:hit:40570:3.12.0.8;Target=TRINITY_DN241_c0_g1_i2 1 750 +;Gap=M750
scaffold4|size935939	blastn	match_part	913996	914483	488	-	.	ID=scaffold4|size935939:hsp:90802:3.12.0.8;Parent=scaffold4|size935939:hit:40570:3.12.0.8;Target=TRINITY_DN241_c0_g1_i2 750 1237 +;Gap=M488
scaffold4|size935939	blastn	expressed_sequence_match	911951	919419	2957	+	.	ID=scaffold4|size935939:hit:40571:3.12.0.8;Name=TRINITY_DN5939_c0_g1_i1;score=2957
scaffold4|size935939	blastn	match_part	911951	914907	2957	+	.	ID=scaffold4|size935939:hsp:90803:3.12.0.8;Parent=scaffold4|size935939:hit:40571:3.12.0.8;Target=TRINITY_DN5939_c0_g1_i1 1 2957 +;Gap=M2957
scaffold4|size935939	blastn	match_part	914986	915288	303	+	.	ID=scaffold4|size935939:hsp:90804:3.12.0.8;Parent=scaffold4|size935939:hit:40571:3.12.0.8;Target=TRINITY_DN5939_c0_g1_i1 2956 3258 +;Gap=M303
scaffold4|size935939	blastn	match_part	915383	916506	1124	+	.	ID=scaffold4|size935939:hsp:90805:3.12.0.8;Parent=scaffold4|size935939:hit:40571:3.12.0.8;Target=TRINITY_DN5939_c0_g1_i1 3256 4379 +;Gap=M1124
scaffold4|size935939	blastn	match_part	916596	916754	159	+	.	ID=scaffold4|size935939:hsp:90806:3.12.0.8;Parent=scaffold4|size935939:hit:40571:3.12.0.8;Target=TRINITY_DN5939_c0_g1_i1 4377 4535 +;Gap=M159
scaffold4|size935939	blastn	match_part	916820	917343	524	+	.	ID=scaffold4|size935939:hsp:90807:3.12.0.8;Parent=scaffold4|size935939:hit:40571:3.12.0.8;Target=TRINITY_DN5939_c0_g1_i1 4534 5057 +;Gap=M524
scaffold4|size935939	blastn	match_part	917419	918427	1009	+	.	ID=scaffold4|size935939:hsp:90808:3.12.0.8;Parent=scaffold4|size935939:hit:40571:3.12.0.8;Target=TRINITY_DN5939_c0_g1_i1 5055 6063 +;Gap=M1009
scaffold4|size935939	blastn	match_part	918499	918578	80	+	.	ID=scaffold4|size935939:hsp:90809:3.12.0.8;Parent=scaffold4|size935939:hit:40571:3.12.0.8;Target=TRINITY_DN5939_c0_g1_i1 6061 6140 +;Gap=M80
scaffold4|size935939	blastn	match_part	918650	919419	770	+	.	ID=scaffold4|size935939:hsp:90810:3.12.0.8;Parent=scaffold4|size935939:hit:40571:3.12.0.8;Target=TRINITY_DN5939_c0_g1_i1 6140 6909 +;Gap=M770
scaffold4|size935939	blastn	expressed_sequence_match	912037	919411	2871	+	.	ID=scaffold4|size935939:hit:40572:3.12.0.8;Name=TRINITY_DN13301_c0_g1_i6;score=2871
scaffold4|size935939	blastn	match_part	912037	914907	2871	+	.	ID=scaffold4|size935939:hsp:90811:3.12.0.8;Parent=scaffold4|size935939:hit:40572:3.12.0.8;Target=TRINITY_DN13301_c0_g1_i6 1 2871 +;Gap=M2871
scaffold4|size935939	blastn	match_part	914986	915288	303	+	.	ID=scaffold4|size935939:hsp:90812:3.12.0.8;Parent=scaffold4|size935939:hit:40572:3.12.0.8;Target=TRINITY_DN13301_c0_g1_i6 2870 3172 +;Gap=M303
scaffold4|size935939	blastn	match_part	915383	916506	1124	+	.	ID=scaffold4|size935939:hsp:90813:3.12.0.8;Parent=scaffold4|size935939:hit:40572:3.12.0.8;Target=TRINITY_DN13301_c0_g1_i6 3170 4293 +;Gap=M1124
scaffold4|size935939	blastn	match_part	916596	917343	748	+	.	ID=scaffold4|size935939:hsp:90814:3.12.0.8;Parent=scaffold4|size935939:hit:40572:3.12.0.8;Target=TRINITY_DN13301_c0_g1_i6 4291 5038 +;Gap=M748
scaffold4|size935939	blastn	match_part	917419	918427	1009	+	.	ID=scaffold4|size935939:hsp:90815:3.12.0.8;Parent=scaffold4|size935939:hit:40572:3.12.0.8;Target=TRINITY_DN13301_c0_g1_i6 5036 6044 +;Gap=M1009
scaffold4|size935939	blastn	match_part	918499	918578	80	+	.	ID=scaffold4|size935939:hsp:90816:3.12.0.8;Parent=scaffold4|size935939:hit:40572:3.12.0.8;Target=TRINITY_DN13301_c0_g1_i6 6042 6121 +;Gap=M80
scaffold4|size935939	blastn	match_part	918650	919411	762	+	.	ID=scaffold4|size935939:hsp:90817:3.12.0.8;Parent=scaffold4|size935939:hit:40572:3.12.0.8;Target=TRINITY_DN13301_c0_g1_i6 6121 6882 +;Gap=M762
scaffold4|size935939	blastn	expressed_sequence_match	911834	914012	338	-	.	ID=scaffold4|size935939:hit:40573:3.12.0.8;Name=TRINITY_DN10850_c0_g1_i4;score=338
scaffold4|size935939	blastn	match_part	913675	914012	338	-	.	ID=scaffold4|size935939:hsp:90818:3.12.0.8;Parent=scaffold4|size935939:hit:40573:3.12.0.8;Target=TRINITY_DN10850_c0_g1_i4 1 338 +;Gap=M338
scaffold4|size935939	blastn	match_part	912944	913572	629	-	.	ID=scaffold4|size935939:hsp:90819:3.12.0.8;Parent=scaffold4|size935939:hit:40573:3.12.0.8;Target=TRINITY_DN10850_c0_g1_i4 338 966 +;Gap=M629
scaffold4|size935939	blastn	match_part	911834	912855	1022	-	.	ID=scaffold4|size935939:hsp:90820:3.12.0.8;Parent=scaffold4|size935939:hit:40573:3.12.0.8;Target=TRINITY_DN10850_c0_g1_i4 967 1988 +;Gap=M1022
scaffold4|size935939	blastn	expressed_sequence_match	914250	914483	234	-	.	ID=scaffold4|size935939:hit:40574:3.12.0.8;Name=TRINITY_DN241_c0_g1_i3;score=234
scaffold4|size935939	blastn	match_part	914250	914483	234	-	.	ID=scaffold4|size935939:hsp:90821:3.12.0.8;Parent=scaffold4|size935939:hit:40574:3.12.0.8;Target=TRINITY_DN241_c0_g1_i3 1 234 +;Gap=M234
scaffold4|size935939	blastn	expressed_sequence_match	911951	919419	2957	+	.	ID=scaffold4|size935939:hit:40575:3.12.0.8;Name=TRINITY_DN5939_c0_g1_i2;score=2957
scaffold4|size935939	blastn	match_part	911951	914907	2957	+	.	ID=scaffold4|size935939:hsp:90822:3.12.0.8;Parent=scaffold4|size935939:hit:40575:3.12.0.8;Target=TRINITY_DN5939_c0_g1_i2 1 2957 +;Gap=M2957
scaffold4|size935939	blastn	match_part	914986	915288	303	+	.	ID=scaffold4|size935939:hsp:90823:3.12.0.8;Parent=scaffold4|size935939:hit:40575:3.12.0.8;Target=TRINITY_DN5939_c0_g1_i2 2956 3258 +;Gap=M303
scaffold4|size935939	blastn	match_part	915383	916506	1124	+	.	ID=scaffold4|size935939:hsp:90824:3.12.0.8;Parent=scaffold4|size935939:hit:40575:3.12.0.8;Target=TRINITY_DN5939_c0_g1_i2 3256 4379 +;Gap=M1124
scaffold4|size935939	blastn	match_part	916596	917343	748	+	.	ID=scaffold4|size935939:hsp:90825:3.12.0.8;Parent=scaffold4|size935939:hit:40575:3.12.0.8;Target=TRINITY_DN5939_c0_g1_i2 4377 5124 +;Gap=M748
scaffold4|size935939	blastn	match_part	917419	918091	673	+	.	ID=scaffold4|size935939:hsp:90826:3.12.0.8;Parent=scaffold4|size935939:hit:40575:3.12.0.8;Target=TRINITY_DN5939_c0_g1_i2 5122 5794 +;Gap=M673
scaffold4|size935939	blastn	match_part	918177	918427	251	+	.	ID=scaffold4|size935939:hsp:90827:3.12.0.8;Parent=scaffold4|size935939:hit:40575:3.12.0.8;Target=TRINITY_DN5939_c0_g1_i2 5793 6043 +;Gap=M251
scaffold4|size935939	blastn	match_part	918499	918578	80	+	.	ID=scaffold4|size935939:hsp:90828:3.12.0.8;Parent=scaffold4|size935939:hit:40575:3.12.0.8;Target=TRINITY_DN5939_c0_g1_i2 6041 6120 +;Gap=M80
scaffold4|size935939	blastn	match_part	918650	919419	770	+	.	ID=scaffold4|size935939:hsp:90829:3.12.0.8;Parent=scaffold4|size935939:hit:40575:3.12.0.8;Target=TRINITY_DN5939_c0_g1_i2 6120 6889 +;Gap=M770
scaffold4|size935939	blastn	expressed_sequence_match	912037	919411	2871	+	.	ID=scaffold4|size935939:hit:40576:3.12.0.8;Name=TRINITY_DN13301_c0_g1_i7;score=2871
scaffold4|size935939	blastn	match_part	912037	914907	2871	+	.	ID=scaffold4|size935939:hsp:90830:3.12.0.8;Parent=scaffold4|size935939:hit:40576:3.12.0.8;Target=TRINITY_DN13301_c0_g1_i7 1 2871 +;Gap=M2871
scaffold4|size935939	blastn	match_part	914986	915288	303	+	.	ID=scaffold4|size935939:hsp:90831:3.12.0.8;Parent=scaffold4|size935939:hit:40576:3.12.0.8;Target=TRINITY_DN13301_c0_g1_i7 2870 3172 +;Gap=M303
scaffold4|size935939	blastn	match_part	915383	916506	1124	+	.	ID=scaffold4|size935939:hsp:90832:3.12.0.8;Parent=scaffold4|size935939:hit:40576:3.12.0.8;Target=TRINITY_DN13301_c0_g1_i7 3170 4293 +;Gap=M1124
scaffold4|size935939	blastn	match_part	916596	918091	1496	+	.	ID=scaffold4|size935939:hsp:90833:3.12.0.8;Parent=scaffold4|size935939:hit:40576:3.12.0.8;Target=TRINITY_DN13301_c0_g1_i7 4291 5786 +;Gap=M1496
scaffold4|size935939	blastn	match_part	918177	918427	251	+	.	ID=scaffold4|size935939:hsp:90834:3.12.0.8;Parent=scaffold4|size935939:hit:40576:3.12.0.8;Target=TRINITY_DN13301_c0_g1_i7 5785 6035 +;Gap=M251
scaffold4|size935939	blastn	match_part	918499	918578	80	+	.	ID=scaffold4|size935939:hsp:90835:3.12.0.8;Parent=scaffold4|size935939:hit:40576:3.12.0.8;Target=TRINITY_DN13301_c0_g1_i7 6033 6112 +;Gap=M80
scaffold4|size935939	blastn	match_part	918650	919411	762	+	.	ID=scaffold4|size935939:hsp:90836:3.12.0.8;Parent=scaffold4|size935939:hit:40576:3.12.0.8;Target=TRINITY_DN13301_c0_g1_i7 6112 6873 +;Gap=M762
scaffold4|size935939	blastn	expressed_sequence_match	911951	919419	2957	+	.	ID=scaffold4|size935939:hit:40577:3.12.0.8;Name=TRINITY_DN5939_c0_g1_i3;score=2957
scaffold4|size935939	blastn	match_part	911951	914907	2957	+	.	ID=scaffold4|size935939:hsp:90837:3.12.0.8;Parent=scaffold4|size935939:hit:40577:3.12.0.8;Target=TRINITY_DN5939_c0_g1_i3 1 2957 +;Gap=M2957
scaffold4|size935939	blastn	match_part	914986	915288	303	+	.	ID=scaffold4|size935939:hsp:90838:3.12.0.8;Parent=scaffold4|size935939:hit:40577:3.12.0.8;Target=TRINITY_DN5939_c0_g1_i3 2956 3258 +;Gap=M303
scaffold4|size935939	blastn	match_part	915383	916506	1124	+	.	ID=scaffold4|size935939:hsp:90839:3.12.0.8;Parent=scaffold4|size935939:hit:40577:3.12.0.8;Target=TRINITY_DN5939_c0_g1_i3 3256 4379 +;Gap=M1124
scaffold4|size935939	blastn	match_part	916596	916754	159	+	.	ID=scaffold4|size935939:hsp:90840:3.12.0.8;Parent=scaffold4|size935939:hit:40577:3.12.0.8;Target=TRINITY_DN5939_c0_g1_i3 4377 4535 +;Gap=M159
scaffold4|size935939	blastn	match_part	916820	917343	524	+	.	ID=scaffold4|size935939:hsp:90841:3.12.0.8;Parent=scaffold4|size935939:hit:40577:3.12.0.8;Target=TRINITY_DN5939_c0_g1_i3 4534 5057 +;Gap=M524
scaffold4|size935939	blastn	match_part	917419	918091	673	+	.	ID=scaffold4|size935939:hsp:90842:3.12.0.8;Parent=scaffold4|size935939:hit:40577:3.12.0.8;Target=TRINITY_DN5939_c0_g1_i3 5055 5727 +;Gap=M673
scaffold4|size935939	blastn	match_part	918177	918427	251	+	.	ID=scaffold4|size935939:hsp:90843:3.12.0.8;Parent=scaffold4|size935939:hit:40577:3.12.0.8;Target=TRINITY_DN5939_c0_g1_i3 5726 5976 +;Gap=M251
scaffold4|size935939	blastn	match_part	918499	918578	80	+	.	ID=scaffold4|size935939:hsp:90844:3.12.0.8;Parent=scaffold4|size935939:hit:40577:3.12.0.8;Target=TRINITY_DN5939_c0_g1_i3 5974 6053 +;Gap=M80
scaffold4|size935939	blastn	match_part	918650	919419	770	+	.	ID=scaffold4|size935939:hsp:90845:3.12.0.8;Parent=scaffold4|size935939:hit:40577:3.12.0.8;Target=TRINITY_DN5939_c0_g1_i3 6053 6822 +;Gap=M770
scaffold4|size935939	blastn	expressed_sequence_match	912037	916614	2871	+	.	ID=scaffold4|size935939:hit:40578:3.12.0.8;Name=TRINITY_DN13301_c0_g2_i1;score=2871
scaffold4|size935939	blastn	match_part	912037	914907	2871	+	.	ID=scaffold4|size935939:hsp:90846:3.12.0.8;Parent=scaffold4|size935939:hit:40578:3.12.0.8;Target=TRINITY_DN13301_c0_g2_i1 1 2871 +;Gap=M2871
scaffold4|size935939	blastn	match_part	914986	915288	303	+	.	ID=scaffold4|size935939:hsp:90847:3.12.0.8;Parent=scaffold4|size935939:hit:40578:3.12.0.8;Target=TRINITY_DN13301_c0_g2_i1 2870 3172 +;Gap=M303
scaffold4|size935939	blastn	match_part	915383	916614	1232	+	.	ID=scaffold4|size935939:hsp:90848:3.12.0.8;Parent=scaffold4|size935939:hit:40578:3.12.0.8;Target=TRINITY_DN13301_c0_g2_i1 3170 4401 +;Gap=M1232
scaffold4|size935939	blastn	expressed_sequence_match	911834	914012	338	-	.	ID=scaffold4|size935939:hit:40579:3.12.0.8;Name=TRINITY_DN10850_c0_g1_i1;score=338
scaffold4|size935939	blastn	match_part	913675	914012	338	-	.	ID=scaffold4|size935939:hsp:90849:3.12.0.8;Parent=scaffold4|size935939:hit:40579:3.12.0.8;Target=TRINITY_DN10850_c0_g1_i1 1 338 +;Gap=M338
scaffold4|size935939	blastn	match_part	911834	913572	1739	-	.	ID=scaffold4|size935939:hsp:90850:3.12.0.8;Parent=scaffold4|size935939:hit:40579:3.12.0.8;Target=TRINITY_DN10850_c0_g1_i1 338 2076 +;Gap=M1739
scaffold4|size935939	blastn	expressed_sequence_match	913996	915339	1344	-	.	ID=scaffold4|size935939:hit:40580:3.12.0.8;Name=TRINITY_DN241_c0_g1_i1;score=1344
scaffold4|size935939	blastn	match_part	913996	915339	1344	-	.	ID=scaffold4|size935939:hsp:90851:3.12.0.8;Parent=scaffold4|size935939:hit:40580:3.12.0.8;Target=TRINITY_DN241_c0_g1_i1 1 1344 +;Gap=M1344
scaffold4|size935939	blastn	expressed_sequence_match	911834	914012	1069	-	.	ID=scaffold4|size935939:hit:40581:3.12.0.8;Name=TRINITY_DN10850_c0_g1_i2;score=1069
scaffold4|size935939	blastn	match_part	912944	914012	1069	-	.	ID=scaffold4|size935939:hsp:90852:3.12.0.8;Parent=scaffold4|size935939:hit:40581:3.12.0.8;Target=TRINITY_DN10850_c0_g1_i2 1 1069 +;Gap=M1069
scaffold4|size935939	blastn	match_part	911834	912855	1022	-	.	ID=scaffold4|size935939:hsp:90853:3.12.0.8;Parent=scaffold4|size935939:hit:40581:3.12.0.8;Target=TRINITY_DN10850_c0_g1_i2 1070 2091 +;Gap=M1022
scaffold4|size935939	blastn	expressed_sequence_match	918177	919411	402	+	.	ID=scaffold4|size935939:hit:40582:3.12.0.8;Name=TRINITY_DN13301_c0_g1_i2;score=402
scaffold4|size935939	blastn	match_part	918177	918578	402	+	.	ID=scaffold4|size935939:hsp:90854:3.12.0.8;Parent=scaffold4|size935939:hit:40582:3.12.0.8;Target=TRINITY_DN13301_c0_g1_i2 1 402 +;Gap=M402
scaffold4|size935939	blastn	match_part	918650	919411	762	+	.	ID=scaffold4|size935939:hsp:90855:3.12.0.8;Parent=scaffold4|size935939:hit:40582:3.12.0.8;Target=TRINITY_DN13301_c0_g1_i2 402 1163 +;Gap=M762
scaffold4|size935939	est2genome	expressed_sequence_match	805942	808499	10629	+	.	ID=scaffold4|size935939:hit:40583:3.12.0.8;Name=TRINITY_DN10424_c0_g1_i5;score=10629
scaffold4|size935939	est2genome	match_part	805942	806704	10629	+	.	ID=scaffold4|size935939:hsp:90856:3.12.0.8;Parent=scaffold4|size935939:hit:40583:3.12.0.8;Target=TRINITY_DN10424_c0_g1_i5 1 763 +;Gap=M763
scaffold4|size935939	est2genome	match_part	806833	807202	10629	+	.	ID=scaffold4|size935939:hsp:90857:3.12.0.8;Parent=scaffold4|size935939:hit:40583:3.12.0.8;Target=TRINITY_DN10424_c0_g1_i5 764 1133 +;Gap=M370
scaffold4|size935939	est2genome	match_part	807315	807549	10629	+	.	ID=scaffold4|size935939:hsp:90858:3.12.0.8;Parent=scaffold4|size935939:hit:40583:3.12.0.8;Target=TRINITY_DN10424_c0_g1_i5 1134 1368 +;Gap=M235
scaffold4|size935939	est2genome	match_part	807633	807900	10629	+	.	ID=scaffold4|size935939:hsp:90859:3.12.0.8;Parent=scaffold4|size935939:hit:40583:3.12.0.8;Target=TRINITY_DN10424_c0_g1_i5 1369 1636 +;Gap=M268
scaffold4|size935939	est2genome	match_part	807982	808499	10629	+	.	ID=scaffold4|size935939:hsp:90860:3.12.0.8;Parent=scaffold4|size935939:hit:40583:3.12.0.8;Target=TRINITY_DN10424_c0_g1_i5 1637 2154 +;Gap=M518
scaffold4|size935939	est2genome	expressed_sequence_match	805942	808499	11207	+	.	ID=scaffold4|size935939:hit:40584:3.12.0.8;Name=TRINITY_DN10424_c0_g1_i3;score=11207
scaffold4|size935939	est2genome	match_part	805942	806704	11207	+	.	ID=scaffold4|size935939:hsp:90861:3.12.0.8;Parent=scaffold4|size935939:hit:40584:3.12.0.8;Target=TRINITY_DN10424_c0_g1_i3 1 763 +;Gap=M763
scaffold4|size935939	est2genome	match_part	806833	807549	11207	+	.	ID=scaffold4|size935939:hsp:90862:3.12.0.8;Parent=scaffold4|size935939:hit:40584:3.12.0.8;Target=TRINITY_DN10424_c0_g1_i3 764 1480 +;Gap=M717
scaffold4|size935939	est2genome	match_part	807633	807900	11207	+	.	ID=scaffold4|size935939:hsp:90863:3.12.0.8;Parent=scaffold4|size935939:hit:40584:3.12.0.8;Target=TRINITY_DN10424_c0_g1_i3 1481 1748 +;Gap=M268
scaffold4|size935939	est2genome	match_part	807982	808499	11207	+	.	ID=scaffold4|size935939:hsp:90864:3.12.0.8;Parent=scaffold4|size935939:hit:40584:3.12.0.8;Target=TRINITY_DN10424_c0_g1_i3 1749 2266 +;Gap=M518
scaffold4|size935939	est2genome	expressed_sequence_match	805913	809989	18296	+	.	ID=scaffold4|size935939:hit:40585:3.12.0.8;Name=TRINITY_DN2360_c0_g1_i1;score=18296
scaffold4|size935939	est2genome	match_part	805913	806704	18296	+	.	ID=scaffold4|size935939:hsp:90865:3.12.0.8;Parent=scaffold4|size935939:hit:40585:3.12.0.8;Target=TRINITY_DN2360_c0_g1_i1 1 792 +;Gap=M792
scaffold4|size935939	est2genome	match_part	806833	807202	18296	+	.	ID=scaffold4|size935939:hsp:90866:3.12.0.8;Parent=scaffold4|size935939:hit:40585:3.12.0.8;Target=TRINITY_DN2360_c0_g1_i1 793 1162 +;Gap=M370
scaffold4|size935939	est2genome	match_part	807315	807549	18296	+	.	ID=scaffold4|size935939:hsp:90867:3.12.0.8;Parent=scaffold4|size935939:hit:40585:3.12.0.8;Target=TRINITY_DN2360_c0_g1_i1 1163 1397 +;Gap=M235
scaffold4|size935939	est2genome	match_part	807633	807900	18296	+	.	ID=scaffold4|size935939:hsp:90868:3.12.0.8;Parent=scaffold4|size935939:hit:40585:3.12.0.8;Target=TRINITY_DN2360_c0_g1_i1 1398 1665 +;Gap=M268
scaffold4|size935939	est2genome	match_part	807982	809989	18296	+	.	ID=scaffold4|size935939:hsp:90869:3.12.0.8;Parent=scaffold4|size935939:hit:40585:3.12.0.8;Target=TRINITY_DN2360_c0_g1_i1 1666 3673 +;Gap=M2008
scaffold4|size935939	est2genome	expressed_sequence_match	808422	809946	7607	-	.	ID=scaffold4|size935939:hit:40586:3.12.0.8;Name=TRINITY_DN61_c0_g1_i1;score=7607
scaffold4|size935939	est2genome	match_part	808422	809946	7607	-	.	ID=scaffold4|size935939:hsp:90870:3.12.0.8;Parent=scaffold4|size935939:hit:40586:3.12.0.8;Target=TRINITY_DN61_c0_g1_i1 1 1525 +;Gap=M1525
scaffold4|size935939	est2genome	expressed_sequence_match	805942	808499	11052	+	.	ID=scaffold4|size935939:hit:40587:3.12.0.8;Name=TRINITY_DN10424_c0_g1_i6;score=11052
scaffold4|size935939	est2genome	match_part	805942	806704	11052	+	.	ID=scaffold4|size935939:hsp:90871:3.12.0.8;Parent=scaffold4|size935939:hit:40587:3.12.0.8;Target=TRINITY_DN10424_c0_g1_i6 1 763 +;Gap=M763
scaffold4|size935939	est2genome	match_part	806833	807202	11052	+	.	ID=scaffold4|size935939:hsp:90872:3.12.0.8;Parent=scaffold4|size935939:hit:40587:3.12.0.8;Target=TRINITY_DN10424_c0_g1_i6 764 1133 +;Gap=M370
scaffold4|size935939	est2genome	match_part	807315	807549	11052	+	.	ID=scaffold4|size935939:hsp:90873:3.12.0.8;Parent=scaffold4|size935939:hit:40587:3.12.0.8;Target=TRINITY_DN10424_c0_g1_i6 1134 1368 +;Gap=M235
scaffold4|size935939	est2genome	match_part	807633	808499	11052	+	.	ID=scaffold4|size935939:hsp:90874:3.12.0.8;Parent=scaffold4|size935939:hit:40587:3.12.0.8;Target=TRINITY_DN10424_c0_g1_i6 1369 2235 +;Gap=M867
scaffold4|size935939	est2genome	expressed_sequence_match	807313	807900	2940	+	.	ID=scaffold4|size935939:hit:40588:3.12.0.8;Name=TRINITY_DN10424_c0_g1_i10;score=2940
scaffold4|size935939	est2genome	match_part	807313	807900	2940	+	.	ID=scaffold4|size935939:hsp:90875:3.12.0.8;Parent=scaffold4|size935939:hit:40588:3.12.0.8;Target=TRINITY_DN10424_c0_g1_i10 1 588 +;Gap=M588
scaffold4|size935939	est2genome	expressed_sequence_match	822798	824683	9023	+	.	ID=scaffold4|size935939:hit:40589:3.12.0.8;Name=TRINITY_DN13413_c0_g1_i1;score=9023
scaffold4|size935939	est2genome	match_part	822798	824242	9023	+	.	ID=scaffold4|size935939:hsp:90876:3.12.0.8;Parent=scaffold4|size935939:hit:40589:3.12.0.8;Target=TRINITY_DN13413_c0_g1_i1 1 1445 +;Gap=M1445
scaffold4|size935939	est2genome	match_part	824321	824683	9023	+	.	ID=scaffold4|size935939:hsp:90877:3.12.0.8;Parent=scaffold4|size935939:hit:40589:3.12.0.8;Target=TRINITY_DN13413_c0_g1_i1 1446 1808 +;Gap=M363
scaffold4|size935939	est2genome	expressed_sequence_match	830679	832185	6787	-	.	ID=scaffold4|size935939:hit:40590:3.12.0.8;Name=TRINITY_DN10024_c0_g2_i3;score=6787
scaffold4|size935939	est2genome	match_part	831754	832185	6787	-	.	ID=scaffold4|size935939:hsp:90878:3.12.0.8;Parent=scaffold4|size935939:hit:40590:3.12.0.8;Target=TRINITY_DN10024_c0_g2_i3 1 432 +;Gap=M432
scaffold4|size935939	est2genome	match_part	831341	831683	6787	-	.	ID=scaffold4|size935939:hsp:90879:3.12.0.8;Parent=scaffold4|size935939:hit:40590:3.12.0.8;Target=TRINITY_DN10024_c0_g2_i3 433 775 +;Gap=M343
scaffold4|size935939	est2genome	match_part	830679	831267	6787	-	.	ID=scaffold4|size935939:hsp:90880:3.12.0.8;Parent=scaffold4|size935939:hit:40590:3.12.0.8;Target=TRINITY_DN10024_c0_g2_i3 776 1364 +;Gap=M589
scaffold4|size935939	est2genome	expressed_sequence_match	830679	832185	7154	-	.	ID=scaffold4|size935939:hit:40591:3.12.0.8;Name=TRINITY_DN10024_c0_g2_i4;score=7154
scaffold4|size935939	est2genome	match_part	831341	832185	7154	-	.	ID=scaffold4|size935939:hsp:90881:3.12.0.8;Parent=scaffold4|size935939:hit:40591:3.12.0.8;Target=TRINITY_DN10024_c0_g2_i4 1 845 +;Gap=M845
scaffold4|size935939	est2genome	match_part	830679	831267	7154	-	.	ID=scaffold4|size935939:hsp:90882:3.12.0.8;Parent=scaffold4|size935939:hit:40591:3.12.0.8;Target=TRINITY_DN10024_c0_g2_i4 846 1434 +;Gap=M589
scaffold4|size935939	est2genome	expressed_sequence_match	831025	833472	11864	-	.	ID=scaffold4|size935939:hit:40592:3.12.0.8;Name=TRINITY_DN11235_c0_g1_i1;score=11864
scaffold4|size935939	est2genome	match_part	831754	833472	11864	-	.	ID=scaffold4|size935939:hsp:90883:3.12.0.8;Parent=scaffold4|size935939:hit:40592:3.12.0.8;Target=TRINITY_DN11235_c0_g1_i1 660 2378 -;Gap=M1719
scaffold4|size935939	est2genome	match_part	831025	831683	11864	-	.	ID=scaffold4|size935939:hsp:90884:3.12.0.8;Parent=scaffold4|size935939:hit:40592:3.12.0.8;Target=TRINITY_DN11235_c0_g1_i1 1 659 -;Gap=M659
scaffold4|size935939	est2genome	expressed_sequence_match	830679	832185	7168	-	.	ID=scaffold4|size935939:hit:40593:3.12.0.8;Name=TRINITY_DN10024_c0_g2_i1;score=7168
scaffold4|size935939	est2genome	match_part	831754	832185	7168	-	.	ID=scaffold4|size935939:hsp:90885:3.12.0.8;Parent=scaffold4|size935939:hit:40593:3.12.0.8;Target=TRINITY_DN10024_c0_g2_i1 1 432 +;Gap=M432
scaffold4|size935939	est2genome	match_part	830679	831683	7168	-	.	ID=scaffold4|size935939:hsp:90886:3.12.0.8;Parent=scaffold4|size935939:hit:40593:3.12.0.8;Target=TRINITY_DN10024_c0_g2_i1 433 1437 +;Gap=M1005
scaffold4|size935939	est2genome	expressed_sequence_match	832380	832902	1310	+	.	ID=scaffold4|size935939:hit:40594:3.12.0.8;Name=TRINITY_DN6322_c0_g1_i1;score=1310
scaffold4|size935939	est2genome	match_part	832380	832562	1310	+	.	ID=scaffold4|size935939:hsp:90887:3.12.0.8;Parent=scaffold4|size935939:hit:40594:3.12.0.8;Target=TRINITY_DN6322_c0_g1_i1 1 183 +;Gap=M183
scaffold4|size935939	est2genome	match_part	832820	832902	1310	+	.	ID=scaffold4|size935939:hsp:90888:3.12.0.8;Parent=scaffold4|size935939:hit:40594:3.12.0.8;Target=TRINITY_DN6322_c0_g1_i1 184 266 +;Gap=M83
scaffold4|size935939	est2genome	expressed_sequence_match	830679	832185	7535	-	.	ID=scaffold4|size935939:hit:40595:3.12.0.8;Name=TRINITY_DN10024_c0_g2_i2;score=7535
scaffold4|size935939	est2genome	match_part	830679	832185	7535	-	.	ID=scaffold4|size935939:hsp:90889:3.12.0.8;Parent=scaffold4|size935939:hit:40595:3.12.0.8;Target=TRINITY_DN10024_c0_g2_i2 1 1507 +;Gap=M1507
scaffold4|size935939	est2genome	expressed_sequence_match	832380	832902	1011	+	.	ID=scaffold4|size935939:hit:40596:3.12.0.8;Name=TRINITY_DN6322_c0_g2_i1;score=1011
scaffold4|size935939	est2genome	match_part	832380	832503	1011	+	.	ID=scaffold4|size935939:hsp:90890:3.12.0.8;Parent=scaffold4|size935939:hit:40596:3.12.0.8;Target=TRINITY_DN6322_c0_g2_i1 1 124 +;Gap=M124
scaffold4|size935939	est2genome	match_part	832820	832902	1011	+	.	ID=scaffold4|size935939:hsp:90891:3.12.0.8;Parent=scaffold4|size935939:hit:40596:3.12.0.8;Target=TRINITY_DN6322_c0_g2_i1 125 207 +;Gap=M83
scaffold4|size935939	est2genome	expressed_sequence_match	835153	836878	6345	-	.	ID=scaffold4|size935939:hit:40597:3.12.0.8;Name=TRINITY_DN12256_c0_g1_i3;score=6345
scaffold4|size935939	est2genome	match_part	836857	836878	6345	-	.	ID=scaffold4|size935939:hsp:90892:3.12.0.8;Parent=scaffold4|size935939:hit:40597:3.12.0.8;Target=TRINITY_DN12256_c0_g1_i3 1 22 +;Gap=M22
scaffold4|size935939	est2genome	match_part	836494	836744	6345	-	.	ID=scaffold4|size935939:hsp:90893:3.12.0.8;Parent=scaffold4|size935939:hit:40597:3.12.0.8;Target=TRINITY_DN12256_c0_g1_i3 23 273 +;Gap=M251
scaffold4|size935939	est2genome	match_part	836140	836366	6345	-	.	ID=scaffold4|size935939:hsp:90894:3.12.0.8;Parent=scaffold4|size935939:hit:40597:3.12.0.8;Target=TRINITY_DN12256_c0_g1_i3 274 500 +;Gap=M227
scaffold4|size935939	est2genome	match_part	835958	836035	6345	-	.	ID=scaffold4|size935939:hsp:90895:3.12.0.8;Parent=scaffold4|size935939:hit:40597:3.12.0.8;Target=TRINITY_DN12256_c0_g1_i3 501 578 +;Gap=M78
scaffold4|size935939	est2genome	match_part	835153	835864	6345	-	.	ID=scaffold4|size935939:hsp:90896:3.12.0.8;Parent=scaffold4|size935939:hit:40597:3.12.0.8;Target=TRINITY_DN12256_c0_g1_i3 579 1290 +;Gap=M712
scaffold4|size935939	est2genome	expressed_sequence_match	835153	836878	7530	-	.	ID=scaffold4|size935939:hit:40598:3.12.0.8;Name=TRINITY_DN12256_c0_g1_i4;score=7530
scaffold4|size935939	est2genome	match_part	836857	836878	7530	-	.	ID=scaffold4|size935939:hsp:90897:3.12.0.8;Parent=scaffold4|size935939:hit:40598:3.12.0.8;Target=TRINITY_DN12256_c0_g1_i4 1 22 +;Gap=M22
scaffold4|size935939	est2genome	match_part	835958	836744	7530	-	.	ID=scaffold4|size935939:hsp:90898:3.12.0.8;Parent=scaffold4|size935939:hit:40598:3.12.0.8;Target=TRINITY_DN12256_c0_g1_i4 23 809 +;Gap=M787
scaffold4|size935939	est2genome	match_part	835153	835864	7530	-	.	ID=scaffold4|size935939:hsp:90899:3.12.0.8;Parent=scaffold4|size935939:hit:40598:3.12.0.8;Target=TRINITY_DN12256_c0_g1_i4 810 1521 +;Gap=M712
scaffold4|size935939	est2genome	expressed_sequence_match	835153	838140	12049	-	.	ID=scaffold4|size935939:hit:40599:3.12.0.8;Name=TRINITY_DN12256_c0_g1_i5;score=12049
scaffold4|size935939	est2genome	match_part	836857	838140	12049	-	.	ID=scaffold4|size935939:hsp:90900:3.12.0.8;Parent=scaffold4|size935939:hit:40599:3.12.0.8;Target=TRINITY_DN12256_c0_g1_i5 1 1284 +;Gap=M1284
scaffold4|size935939	est2genome	match_part	836685	836744	12049	-	.	ID=scaffold4|size935939:hsp:90901:3.12.0.8;Parent=scaffold4|size935939:hit:40599:3.12.0.8;Target=TRINITY_DN12256_c0_g1_i5 1285 1344 +;Gap=M60
scaffold4|size935939	est2genome	match_part	836310	836538	12049	-	.	ID=scaffold4|size935939:hsp:90902:3.12.0.8;Parent=scaffold4|size935939:hit:40599:3.12.0.8;Target=TRINITY_DN12256_c0_g1_i5 1345 1573 +;Gap=M229
scaffold4|size935939	est2genome	match_part	836140	836211	12049	-	.	ID=scaffold4|size935939:hsp:90903:3.12.0.8;Parent=scaffold4|size935939:hit:40599:3.12.0.8;Target=TRINITY_DN12256_c0_g1_i5 1574 1645 +;Gap=M72
scaffold4|size935939	est2genome	match_part	835958	836035	12049	-	.	ID=scaffold4|size935939:hsp:90904:3.12.0.8;Parent=scaffold4|size935939:hit:40599:3.12.0.8;Target=TRINITY_DN12256_c0_g1_i5 1646 1723 +;Gap=M78
scaffold4|size935939	est2genome	match_part	835153	835864	12049	-	.	ID=scaffold4|size935939:hsp:90905:3.12.0.8;Parent=scaffold4|size935939:hit:40599:3.12.0.8;Target=TRINITY_DN12256_c0_g1_i5 1724 2435 +;Gap=M712
scaffold4|size935939	est2genome	expressed_sequence_match	833628	835200	7865	+	.	ID=scaffold4|size935939:hit:40600:3.12.0.8;Name=TRINITY_DN12303_c0_g2_i1;score=7865
scaffold4|size935939	est2genome	match_part	833628	835200	7865	+	.	ID=scaffold4|size935939:hsp:90906:3.12.0.8;Parent=scaffold4|size935939:hit:40600:3.12.0.8;Target=TRINITY_DN12303_c0_g2_i1 1 1573 +;Gap=M1573
scaffold4|size935939	est2genome	expressed_sequence_match	835205	838172	11328	-	.	ID=scaffold4|size935939:hit:40601:3.12.0.8;Name=TRINITY_DN929_c0_g1_i1;score=11328
scaffold4|size935939	est2genome	match_part	836857	838172	11328	-	.	ID=scaffold4|size935939:hsp:90907:3.12.0.8;Parent=scaffold4|size935939:hit:40601:3.12.0.8;Target=TRINITY_DN929_c0_g1_i1 977 2292 -;Gap=M1316
scaffold4|size935939	est2genome	match_part	836685	836744	11328	-	.	ID=scaffold4|size935939:hsp:90908:3.12.0.8;Parent=scaffold4|size935939:hit:40601:3.12.0.8;Target=TRINITY_DN929_c0_g1_i1 917 976 -;Gap=M60
scaffold4|size935939	est2genome	match_part	836494	836538	11328	-	.	ID=scaffold4|size935939:hsp:90909:3.12.0.8;Parent=scaffold4|size935939:hit:40601:3.12.0.8;Target=TRINITY_DN929_c0_g1_i1 872 916 -;Gap=M45
scaffold4|size935939	est2genome	match_part	836310	836366	11328	-	.	ID=scaffold4|size935939:hsp:90910:3.12.0.8;Parent=scaffold4|size935939:hit:40601:3.12.0.8;Target=TRINITY_DN929_c0_g1_i1 815 871 -;Gap=M57
scaffold4|size935939	est2genome	match_part	836140	836211	11328	-	.	ID=scaffold4|size935939:hsp:90911:3.12.0.8;Parent=scaffold4|size935939:hit:40601:3.12.0.8;Target=TRINITY_DN929_c0_g1_i1 743 814 -;Gap=M72
scaffold4|size935939	est2genome	match_part	835958	836035	11328	-	.	ID=scaffold4|size935939:hsp:90912:3.12.0.8;Parent=scaffold4|size935939:hit:40601:3.12.0.8;Target=TRINITY_DN929_c0_g1_i1 665 742 -;Gap=M78
scaffold4|size935939	est2genome	match_part	835205	835864	11328	-	.	ID=scaffold4|size935939:hsp:90913:3.12.0.8;Parent=scaffold4|size935939:hit:40601:3.12.0.8;Target=TRINITY_DN929_c0_g1_i1 5 664 -;Gap=M660
scaffold4|size935939	est2genome	expressed_sequence_match	835153	838140	11938	-	.	ID=scaffold4|size935939:hit:40602:3.12.0.8;Name=TRINITY_DN12256_c0_g1_i6;score=11938
scaffold4|size935939	est2genome	match_part	836857	838140	11938	-	.	ID=scaffold4|size935939:hsp:90914:3.12.0.8;Parent=scaffold4|size935939:hit:40602:3.12.0.8;Target=TRINITY_DN12256_c0_g1_i6 1 1284 +;Gap=M1284
scaffold4|size935939	est2genome	match_part	836685	836744	11938	-	.	ID=scaffold4|size935939:hsp:90915:3.12.0.8;Parent=scaffold4|size935939:hit:40602:3.12.0.8;Target=TRINITY_DN12256_c0_g1_i6 1285 1344 +;Gap=M60
scaffold4|size935939	est2genome	match_part	836494	836538	11938	-	.	ID=scaffold4|size935939:hsp:90916:3.12.0.8;Parent=scaffold4|size935939:hit:40602:3.12.0.8;Target=TRINITY_DN12256_c0_g1_i6 1345 1389 +;Gap=M45
scaffold4|size935939	est2genome	match_part	836310	836366	11938	-	.	ID=scaffold4|size935939:hsp:90917:3.12.0.8;Parent=scaffold4|size935939:hit:40602:3.12.0.8;Target=TRINITY_DN12256_c0_g1_i6 1390 1446 +;Gap=M57
scaffold4|size935939	est2genome	match_part	835958	836211	11938	-	.	ID=scaffold4|size935939:hsp:90918:3.12.0.8;Parent=scaffold4|size935939:hit:40602:3.12.0.8;Target=TRINITY_DN12256_c0_g1_i6 1447 1700 +;Gap=M254
scaffold4|size935939	est2genome	match_part	835153	835864	11938	-	.	ID=scaffold4|size935939:hsp:90919:3.12.0.8;Parent=scaffold4|size935939:hit:40602:3.12.0.8;Target=TRINITY_DN12256_c0_g1_i6 1701 2412 +;Gap=M712
scaffold4|size935939	est2genome	expressed_sequence_match	835153	836878	5835	-	.	ID=scaffold4|size935939:hit:40603:3.12.0.8;Name=TRINITY_DN12256_c0_g1_i7;score=5835
scaffold4|size935939	est2genome	match_part	836857	836878	5835	-	.	ID=scaffold4|size935939:hsp:90920:3.12.0.8;Parent=scaffold4|size935939:hit:40603:3.12.0.8;Target=TRINITY_DN12256_c0_g1_i7 1 22 +;Gap=M22
scaffold4|size935939	est2genome	match_part	836494	836744	5835	-	.	ID=scaffold4|size935939:hsp:90921:3.12.0.8;Parent=scaffold4|size935939:hit:40603:3.12.0.8;Target=TRINITY_DN12256_c0_g1_i7 23 273 +;Gap=M251
scaffold4|size935939	est2genome	match_part	836310	836366	5835	-	.	ID=scaffold4|size935939:hsp:90922:3.12.0.8;Parent=scaffold4|size935939:hit:40603:3.12.0.8;Target=TRINITY_DN12256_c0_g1_i7 274 330 +;Gap=M57
scaffold4|size935939	est2genome	match_part	836140	836211	5835	-	.	ID=scaffold4|size935939:hsp:90923:3.12.0.8;Parent=scaffold4|size935939:hit:40603:3.12.0.8;Target=TRINITY_DN12256_c0_g1_i7 331 402 +;Gap=M72
scaffold4|size935939	est2genome	match_part	835958	836035	5835	-	.	ID=scaffold4|size935939:hsp:90924:3.12.0.8;Parent=scaffold4|size935939:hit:40603:3.12.0.8;Target=TRINITY_DN12256_c0_g1_i7 403 480 +;Gap=M78
scaffold4|size935939	est2genome	match_part	835153	835864	5835	-	.	ID=scaffold4|size935939:hsp:90925:3.12.0.8;Parent=scaffold4|size935939:hit:40603:3.12.0.8;Target=TRINITY_DN12256_c0_g1_i7 481 1192 +;Gap=M712
scaffold4|size935939	est2genome	expressed_sequence_match	835457	836956	6695	+	.	ID=scaffold4|size935939:hit:40604:3.12.0.8;Name=TRINITY_DN7819_c0_g1_i1;score=6695
scaffold4|size935939	est2genome	match_part	835457	836092	6695	+	.	ID=scaffold4|size935939:hsp:90926:3.12.0.8;Parent=scaffold4|size935939:hit:40604:3.12.0.8;Target=TRINITY_DN7819_c0_g1_i1 1 636 +;Gap=M636
scaffold4|size935939	est2genome	match_part	836172	836615	6695	+	.	ID=scaffold4|size935939:hsp:90927:3.12.0.8;Parent=scaffold4|size935939:hit:40604:3.12.0.8;Target=TRINITY_DN7819_c0_g1_i1 637 1080 +;Gap=M444
scaffold4|size935939	est2genome	match_part	836687	836956	6695	+	.	ID=scaffold4|size935939:hsp:90928:3.12.0.8;Parent=scaffold4|size935939:hit:40604:3.12.0.8;Target=TRINITY_DN7819_c0_g1_i1 1081 1350 +;Gap=M270
scaffold4|size935939	est2genome	expressed_sequence_match	835153	838140	11401	-	.	ID=scaffold4|size935939:hit:40605:3.12.0.8;Name=TRINITY_DN12256_c0_g1_i8;score=11401
scaffold4|size935939	est2genome	match_part	836857	838140	11401	-	.	ID=scaffold4|size935939:hsp:90929:3.12.0.8;Parent=scaffold4|size935939:hit:40605:3.12.0.8;Target=TRINITY_DN12256_c0_g1_i8 1 1284 +;Gap=M1284
scaffold4|size935939	est2genome	match_part	836685	836744	11401	-	.	ID=scaffold4|size935939:hsp:90930:3.12.0.8;Parent=scaffold4|size935939:hit:40605:3.12.0.8;Target=TRINITY_DN12256_c0_g1_i8 1285 1344 +;Gap=M60
scaffold4|size935939	est2genome	match_part	836494	836538	11401	-	.	ID=scaffold4|size935939:hsp:90931:3.12.0.8;Parent=scaffold4|size935939:hit:40605:3.12.0.8;Target=TRINITY_DN12256_c0_g1_i8 1345 1389 +;Gap=M45
scaffold4|size935939	est2genome	match_part	836310	836366	11401	-	.	ID=scaffold4|size935939:hsp:90932:3.12.0.8;Parent=scaffold4|size935939:hit:40605:3.12.0.8;Target=TRINITY_DN12256_c0_g1_i8 1390 1446 +;Gap=M57
scaffold4|size935939	est2genome	match_part	836140	836211	11401	-	.	ID=scaffold4|size935939:hsp:90933:3.12.0.8;Parent=scaffold4|size935939:hit:40605:3.12.0.8;Target=TRINITY_DN12256_c0_g1_i8 1447 1518 +;Gap=M72
scaffold4|size935939	est2genome	match_part	835958	836035	11401	-	.	ID=scaffold4|size935939:hsp:90934:3.12.0.8;Parent=scaffold4|size935939:hit:40605:3.12.0.8;Target=TRINITY_DN12256_c0_g1_i8 1519 1596 +;Gap=M78
scaffold4|size935939	est2genome	match_part	835153	835864	11401	-	.	ID=scaffold4|size935939:hsp:90935:3.12.0.8;Parent=scaffold4|size935939:hit:40605:3.12.0.8;Target=TRINITY_DN12256_c0_g1_i8 1597 2308 +;Gap=M712
scaffold4|size935939	est2genome	expressed_sequence_match	835457	836956	7110	+	.	ID=scaffold4|size935939:hit:40606:3.12.0.8;Name=TRINITY_DN7819_c0_g2_i1;score=7110
scaffold4|size935939	est2genome	match_part	835457	836615	7110	+	.	ID=scaffold4|size935939:hsp:90936:3.12.0.8;Parent=scaffold4|size935939:hit:40606:3.12.0.8;Target=TRINITY_DN7819_c0_g2_i1 1 1159 +;Gap=M1159
scaffold4|size935939	est2genome	match_part	836687	836956	7110	+	.	ID=scaffold4|size935939:hsp:90937:3.12.0.8;Parent=scaffold4|size935939:hit:40606:3.12.0.8;Target=TRINITY_DN7819_c0_g2_i1 1160 1429 +;Gap=M270
scaffold4|size935939	est2genome	expressed_sequence_match	835153	836878	6483	-	.	ID=scaffold4|size935939:hit:40607:3.12.0.8;Name=TRINITY_DN12256_c0_g1_i9;score=6483
scaffold4|size935939	est2genome	match_part	836857	836878	6483	-	.	ID=scaffold4|size935939:hsp:90938:3.12.0.8;Parent=scaffold4|size935939:hit:40607:3.12.0.8;Target=TRINITY_DN12256_c0_g1_i9 1 22 +;Gap=M22
scaffold4|size935939	est2genome	match_part	836310	836744	6483	-	.	ID=scaffold4|size935939:hsp:90939:3.12.0.8;Parent=scaffold4|size935939:hit:40607:3.12.0.8;Target=TRINITY_DN12256_c0_g1_i9 23 457 +;Gap=M435
scaffold4|size935939	est2genome	match_part	836140	836211	6483	-	.	ID=scaffold4|size935939:hsp:90940:3.12.0.8;Parent=scaffold4|size935939:hit:40607:3.12.0.8;Target=TRINITY_DN12256_c0_g1_i9 458 529 +;Gap=M72
scaffold4|size935939	est2genome	match_part	835958	836035	6483	-	.	ID=scaffold4|size935939:hsp:90941:3.12.0.8;Parent=scaffold4|size935939:hit:40607:3.12.0.8;Target=TRINITY_DN12256_c0_g1_i9 530 607 +;Gap=M78
scaffold4|size935939	est2genome	match_part	835153	835864	6483	-	.	ID=scaffold4|size935939:hsp:90942:3.12.0.8;Parent=scaffold4|size935939:hit:40607:3.12.0.8;Target=TRINITY_DN12256_c0_g1_i9 608 1319 +;Gap=M712
scaffold4|size935939	est2genome	expressed_sequence_match	836180	836956	3513	+	.	ID=scaffold4|size935939:hit:40608:3.12.0.8;Name=TRINITY_DN7819_c0_g3_i1;score=3513
scaffold4|size935939	est2genome	match_part	836180	836615	3513	+	.	ID=scaffold4|size935939:hsp:90943:3.12.0.8;Parent=scaffold4|size935939:hit:40608:3.12.0.8;Target=TRINITY_DN7819_c0_g3_i1 36 471 +;Gap=M436
scaffold4|size935939	est2genome	match_part	836687	836956	3513	+	.	ID=scaffold4|size935939:hsp:90944:3.12.0.8;Parent=scaffold4|size935939:hit:40608:3.12.0.8;Target=TRINITY_DN7819_c0_g3_i1 472 741 +;Gap=M270
scaffold4|size935939	est2genome	expressed_sequence_match	835153	835979	4099	-	.	ID=scaffold4|size935939:hit:40609:3.12.0.8;Name=TRINITY_DN12256_c0_g2_i1;score=4099
scaffold4|size935939	est2genome	match_part	835153	835979	4099	-	.	ID=scaffold4|size935939:hsp:90945:3.12.0.8;Parent=scaffold4|size935939:hit:40609:3.12.0.8;Target=TRINITY_DN12256_c0_g2_i1 1 827 +;Gap=M827
scaffold4|size935939	est2genome	expressed_sequence_match	835153	838140	11911	-	.	ID=scaffold4|size935939:hit:40610:3.12.0.8;Name=TRINITY_DN12256_c0_g1_i1;score=11911
scaffold4|size935939	est2genome	match_part	836857	838140	11911	-	.	ID=scaffold4|size935939:hsp:90946:3.12.0.8;Parent=scaffold4|size935939:hit:40610:3.12.0.8;Target=TRINITY_DN12256_c0_g1_i1 1 1284 +;Gap=M1284
scaffold4|size935939	est2genome	match_part	836685	836744	11911	-	.	ID=scaffold4|size935939:hsp:90947:3.12.0.8;Parent=scaffold4|size935939:hit:40610:3.12.0.8;Target=TRINITY_DN12256_c0_g1_i1 1285 1344 +;Gap=M60
scaffold4|size935939	est2genome	match_part	836494	836538	11911	-	.	ID=scaffold4|size935939:hsp:90948:3.12.0.8;Parent=scaffold4|size935939:hit:40610:3.12.0.8;Target=TRINITY_DN12256_c0_g1_i1 1345 1389 +;Gap=M45
scaffold4|size935939	est2genome	match_part	836140	836366	11911	-	.	ID=scaffold4|size935939:hsp:90949:3.12.0.8;Parent=scaffold4|size935939:hit:40610:3.12.0.8;Target=TRINITY_DN12256_c0_g1_i1 1390 1616 +;Gap=M227
scaffold4|size935939	est2genome	match_part	835958	836035	11911	-	.	ID=scaffold4|size935939:hsp:90950:3.12.0.8;Parent=scaffold4|size935939:hit:40610:3.12.0.8;Target=TRINITY_DN12256_c0_g1_i1 1617 1694 +;Gap=M78
scaffold4|size935939	est2genome	match_part	835153	835864	11911	-	.	ID=scaffold4|size935939:hsp:90951:3.12.0.8;Parent=scaffold4|size935939:hit:40610:3.12.0.8;Target=TRINITY_DN12256_c0_g1_i1 1695 2406 +;Gap=M712
scaffold4|size935939	est2genome	expressed_sequence_match	836685	836941	1285	-	.	ID=scaffold4|size935939:hit:40611:3.12.0.8;Name=TRINITY_DN443_c0_g2_i1;score=1285
scaffold4|size935939	est2genome	match_part	836685	836941	1285	-	.	ID=scaffold4|size935939:hsp:90952:3.12.0.8;Parent=scaffold4|size935939:hit:40611:3.12.0.8;Target=TRINITY_DN443_c0_g2_i1 1 257 +;Gap=M257
scaffold4|size935939	est2genome	expressed_sequence_match	836685	838140	7280	-	.	ID=scaffold4|size935939:hit:40612:3.12.0.8;Name=TRINITY_DN12256_c0_g1_i2;score=7280
scaffold4|size935939	est2genome	match_part	836685	838140	7280	-	.	ID=scaffold4|size935939:hsp:90953:3.12.0.8;Parent=scaffold4|size935939:hit:40612:3.12.0.8;Target=TRINITY_DN12256_c0_g1_i2 1 1456 +;Gap=M1456
scaffold4|size935939	est2genome	expressed_sequence_match	845087	845355	1031	-	.	ID=scaffold4|size935939:hit:40613:3.12.0.8;Name=TRINITY_DN9400_c0_g2_i1;score=1031
scaffold4|size935939	est2genome	match_part	845087	845355	1031	-	.	ID=scaffold4|size935939:hsp:90954:3.12.0.8;Parent=scaffold4|size935939:hit:40613:3.12.0.8;Target=TRINITY_DN9400_c0_g2_i1 5 270 +;Gap=M269
scaffold4|size935939	est2genome	expressed_sequence_match	843917	844989	4577	-	.	ID=scaffold4|size935939:hit:40614:3.12.0.8;Name=TRINITY_DN5437_c0_g1_i1;score=4577
scaffold4|size935939	est2genome	match_part	843917	844989	4577	-	.	ID=scaffold4|size935939:hsp:90955:3.12.0.8;Parent=scaffold4|size935939:hit:40614:3.12.0.8;Target=TRINITY_DN5437_c0_g1_i1 1 1080 -;Gap=M1073
scaffold4|size935939	est2genome	expressed_sequence_match	844055	844299	1162	-	.	ID=scaffold4|size935939:hit:40615:3.12.0.8;Name=TRINITY_DN16537_c0_g1_i1;score=1162
scaffold4|size935939	est2genome	match_part	844055	844299	1162	-	.	ID=scaffold4|size935939:hsp:90956:3.12.0.8;Parent=scaffold4|size935939:hit:40615:3.12.0.8;Target=TRINITY_DN16537_c0_g1_i1 36 280 +;Gap=M245
scaffold4|size935939	est2genome	expressed_sequence_match	843765	844011	938	-	.	ID=scaffold4|size935939:hit:40616:3.12.0.8;Name=TRINITY_DN10953_c0_g1_i1;score=938
scaffold4|size935939	est2genome	match_part	843765	844011	938	-	.	ID=scaffold4|size935939:hsp:90957:3.12.0.8;Parent=scaffold4|size935939:hit:40616:3.12.0.8;Target=TRINITY_DN10953_c0_g1_i1 1 247 +;Gap=M247
scaffold4|size935939	est2genome	expressed_sequence_match	843776	844264	2089	-	.	ID=scaffold4|size935939:hit:40617:3.12.0.8;Name=TRINITY_DN13420_c0_g1_i1;score=2089
scaffold4|size935939	est2genome	match_part	843776	844264	2089	-	.	ID=scaffold4|size935939:hsp:90958:3.12.0.8;Parent=scaffold4|size935939:hit:40617:3.12.0.8;Target=TRINITY_DN13420_c0_g1_i1 1 493 +;Gap=M489
scaffold4|size935939	est2genome	expressed_sequence_match	844863	845259	1526	-	.	ID=scaffold4|size935939:hit:40618:3.12.0.8;Name=TRINITY_DN16117_c0_g1_i1;score=1526
scaffold4|size935939	est2genome	match_part	844863	845259	1526	-	.	ID=scaffold4|size935939:hsp:90959:3.12.0.8;Parent=scaffold4|size935939:hit:40618:3.12.0.8;Target=TRINITY_DN16117_c0_g1_i1 2 398 -;Gap=M397
scaffold4|size935939	est2genome	expressed_sequence_match	843715	844020	1476	-	.	ID=scaffold4|size935939:hit:40619:3.12.0.8;Name=TRINITY_DN13420_c0_g1_i2;score=1476
scaffold4|size935939	est2genome	match_part	843715	844020	1476	-	.	ID=scaffold4|size935939:hsp:90960:3.12.0.8;Parent=scaffold4|size935939:hit:40619:3.12.0.8;Target=TRINITY_DN13420_c0_g1_i2 1 306 +;Gap=M306
scaffold4|size935939	est2genome	expressed_sequence_match	844861	845146	1141	-	.	ID=scaffold4|size935939:hit:40620:3.12.0.8;Name=TRINITY_DN9038_c0_g3_i1;score=1141
scaffold4|size935939	est2genome	match_part	844861	845146	1141	-	.	ID=scaffold4|size935939:hsp:90961:3.12.0.8;Parent=scaffold4|size935939:hit:40620:3.12.0.8;Target=TRINITY_DN9038_c0_g3_i1 1 289 +;Gap=M286
scaffold4|size935939	est2genome	expressed_sequence_match	848184	852695	22560	-	.	ID=scaffold4|size935939:hit:40621:3.12.0.8;Name=TRINITY_DN3773_c0_g2_i1;score=22560
scaffold4|size935939	est2genome	match_part	848184	852695	22560	-	.	ID=scaffold4|size935939:hsp:90962:3.12.0.8;Parent=scaffold4|size935939:hit:40621:3.12.0.8;Target=TRINITY_DN3773_c0_g2_i1 1 4512 +;Gap=M4512
scaffold4|size935939	est2genome	expressed_sequence_match	850267	852935	13345	-	.	ID=scaffold4|size935939:hit:40622:3.12.0.8;Name=TRINITY_DN9497_c0_g1_i1;score=13345
scaffold4|size935939	est2genome	match_part	850267	852935	13345	-	.	ID=scaffold4|size935939:hsp:90963:3.12.0.8;Parent=scaffold4|size935939:hit:40622:3.12.0.8;Target=TRINITY_DN9497_c0_g1_i1 1 2669 +;Gap=M2669
scaffold4|size935939	est2genome	expressed_sequence_match	864602	864811	798	-	.	ID=scaffold4|size935939:hit:40623:3.12.0.8;Name=TRINITY_DN27453_c0_g1_i1;score=798
scaffold4|size935939	est2genome	match_part	864602	864811	798	-	.	ID=scaffold4|size935939:hsp:90964:3.12.0.8;Parent=scaffold4|size935939:hit:40623:3.12.0.8;Target=TRINITY_DN27453_c0_g1_i1 1 210 -;Gap=M210
scaffold4|size935939	est2genome	expressed_sequence_match	887693	891172	14655	+	.	ID=scaffold4|size935939:hit:40624:3.12.0.8;Name=TRINITY_DN13628_c0_g1_i8;score=14655
scaffold4|size935939	est2genome	match_part	887693	888052	14655	+	.	ID=scaffold4|size935939:hsp:90965:3.12.0.8;Parent=scaffold4|size935939:hit:40624:3.12.0.8;Target=TRINITY_DN13628_c0_g1_i8 1 360 +;Gap=M360
scaffold4|size935939	est2genome	match_part	888133	888678	14655	+	.	ID=scaffold4|size935939:hsp:90966:3.12.0.8;Parent=scaffold4|size935939:hit:40624:3.12.0.8;Target=TRINITY_DN13628_c0_g1_i8 361 906 +;Gap=M546
scaffold4|size935939	est2genome	match_part	888756	889198	14655	+	.	ID=scaffold4|size935939:hsp:90967:3.12.0.8;Parent=scaffold4|size935939:hit:40624:3.12.0.8;Target=TRINITY_DN13628_c0_g1_i8 907 1349 +;Gap=M443
scaffold4|size935939	est2genome	match_part	889298	889588	14655	+	.	ID=scaffold4|size935939:hsp:90968:3.12.0.8;Parent=scaffold4|size935939:hit:40624:3.12.0.8;Target=TRINITY_DN13628_c0_g1_i8 1350 1640 +;Gap=M291
scaffold4|size935939	est2genome	match_part	889675	890141	14655	+	.	ID=scaffold4|size935939:hsp:90969:3.12.0.8;Parent=scaffold4|size935939:hit:40624:3.12.0.8;Target=TRINITY_DN13628_c0_g1_i8 1641 2107 +;Gap=M467
scaffold4|size935939	est2genome	match_part	890223	890703	14655	+	.	ID=scaffold4|size935939:hsp:90970:3.12.0.8;Parent=scaffold4|size935939:hit:40624:3.12.0.8;Target=TRINITY_DN13628_c0_g1_i8 2108 2588 +;Gap=M481
scaffold4|size935939	est2genome	match_part	890807	891172	14655	+	.	ID=scaffold4|size935939:hsp:90971:3.12.0.8;Parent=scaffold4|size935939:hit:40624:3.12.0.8;Target=TRINITY_DN13628_c0_g1_i8 2589 2954 +;Gap=M366
scaffold4|size935939	est2genome	expressed_sequence_match	890684	891182	2495	+	.	ID=scaffold4|size935939:hit:40625:3.12.0.8;Name=TRINITY_DN14722_c0_g2_i1;score=2495
scaffold4|size935939	est2genome	match_part	890684	891182	2495	+	.	ID=scaffold4|size935939:hsp:90972:3.12.0.8;Parent=scaffold4|size935939:hit:40625:3.12.0.8;Target=TRINITY_DN14722_c0_g2_i1 2 500 -;Gap=M499
scaffold4|size935939	est2genome	expressed_sequence_match	886839	891172	19503	+	.	ID=scaffold4|size935939:hit:40626:3.12.0.8;Name=TRINITY_DN13628_c0_g1_i9;score=19503
scaffold4|size935939	est2genome	match_part	886839	887715	19503	+	.	ID=scaffold4|size935939:hsp:90973:3.12.0.8;Parent=scaffold4|size935939:hit:40626:3.12.0.8;Target=TRINITY_DN13628_c0_g1_i9 1 877 +;Gap=M877
scaffold4|size935939	est2genome	match_part	887788	888052	19503	+	.	ID=scaffold4|size935939:hsp:90974:3.12.0.8;Parent=scaffold4|size935939:hit:40626:3.12.0.8;Target=TRINITY_DN13628_c0_g1_i9 878 1142 +;Gap=M265
scaffold4|size935939	est2genome	match_part	888133	888678	19503	+	.	ID=scaffold4|size935939:hsp:90975:3.12.0.8;Parent=scaffold4|size935939:hit:40626:3.12.0.8;Target=TRINITY_DN13628_c0_g1_i9 1143 1688 +;Gap=M546
scaffold4|size935939	est2genome	match_part	888756	889198	19503	+	.	ID=scaffold4|size935939:hsp:90976:3.12.0.8;Parent=scaffold4|size935939:hit:40626:3.12.0.8;Target=TRINITY_DN13628_c0_g1_i9 1689 2131 +;Gap=M443
scaffold4|size935939	est2genome	match_part	889298	889588	19503	+	.	ID=scaffold4|size935939:hsp:90977:3.12.0.8;Parent=scaffold4|size935939:hit:40626:3.12.0.8;Target=TRINITY_DN13628_c0_g1_i9 2132 2422 +;Gap=M291
scaffold4|size935939	est2genome	match_part	889675	891172	19503	+	.	ID=scaffold4|size935939:hsp:90978:3.12.0.8;Parent=scaffold4|size935939:hit:40626:3.12.0.8;Target=TRINITY_DN13628_c0_g1_i9 2423 3920 +;Gap=M1498
scaffold4|size935939	est2genome	expressed_sequence_match	887693	891172	15170	+	.	ID=scaffold4|size935939:hit:40627:3.12.0.8;Name=TRINITY_DN13628_c0_g1_i10;score=15170
scaffold4|size935939	est2genome	match_part	887693	888052	15170	+	.	ID=scaffold4|size935939:hsp:90979:3.12.0.8;Parent=scaffold4|size935939:hit:40627:3.12.0.8;Target=TRINITY_DN13628_c0_g1_i10 1 360 +;Gap=M360
scaffold4|size935939	est2genome	match_part	888133	888678	15170	+	.	ID=scaffold4|size935939:hsp:90980:3.12.0.8;Parent=scaffold4|size935939:hit:40627:3.12.0.8;Target=TRINITY_DN13628_c0_g1_i10 361 906 +;Gap=M546
scaffold4|size935939	est2genome	match_part	888756	889588	15170	+	.	ID=scaffold4|size935939:hsp:90981:3.12.0.8;Parent=scaffold4|size935939:hit:40627:3.12.0.8;Target=TRINITY_DN13628_c0_g1_i10 907 1739 +;Gap=M833
scaffold4|size935939	est2genome	match_part	889675	890141	15170	+	.	ID=scaffold4|size935939:hsp:90982:3.12.0.8;Parent=scaffold4|size935939:hit:40627:3.12.0.8;Target=TRINITY_DN13628_c0_g1_i10 1740 2206 +;Gap=M467
scaffold4|size935939	est2genome	match_part	890223	890703	15170	+	.	ID=scaffold4|size935939:hsp:90983:3.12.0.8;Parent=scaffold4|size935939:hit:40627:3.12.0.8;Target=TRINITY_DN13628_c0_g1_i10 2207 2687 +;Gap=M481
scaffold4|size935939	est2genome	match_part	890807	891172	15170	+	.	ID=scaffold4|size935939:hsp:90984:3.12.0.8;Parent=scaffold4|size935939:hit:40627:3.12.0.8;Target=TRINITY_DN13628_c0_g1_i10 2688 3053 +;Gap=M366
scaffold4|size935939	est2genome	expressed_sequence_match	886839	891172	19596	+	.	ID=scaffold4|size935939:hit:40628:3.12.0.8;Name=TRINITY_DN13628_c0_g1_i11;score=19596
scaffold4|size935939	est2genome	match_part	886839	887715	19596	+	.	ID=scaffold4|size935939:hsp:90985:3.12.0.8;Parent=scaffold4|size935939:hit:40628:3.12.0.8;Target=TRINITY_DN13628_c0_g1_i11 1 877 +;Gap=M877
scaffold4|size935939	est2genome	match_part	887788	888052	19596	+	.	ID=scaffold4|size935939:hsp:90986:3.12.0.8;Parent=scaffold4|size935939:hit:40628:3.12.0.8;Target=TRINITY_DN13628_c0_g1_i11 878 1142 +;Gap=M265
scaffold4|size935939	est2genome	match_part	888133	888678	19596	+	.	ID=scaffold4|size935939:hsp:90987:3.12.0.8;Parent=scaffold4|size935939:hit:40628:3.12.0.8;Target=TRINITY_DN13628_c0_g1_i11 1143 1688 +;Gap=M546
scaffold4|size935939	est2genome	match_part	888756	889588	19596	+	.	ID=scaffold4|size935939:hsp:90988:3.12.0.8;Parent=scaffold4|size935939:hit:40628:3.12.0.8;Target=TRINITY_DN13628_c0_g1_i11 1689 2521 +;Gap=M833
scaffold4|size935939	est2genome	match_part	889675	890141	19596	+	.	ID=scaffold4|size935939:hsp:90989:3.12.0.8;Parent=scaffold4|size935939:hit:40628:3.12.0.8;Target=TRINITY_DN13628_c0_g1_i11 2522 2988 +;Gap=M467
scaffold4|size935939	est2genome	match_part	890223	891172	19596	+	.	ID=scaffold4|size935939:hsp:90990:3.12.0.8;Parent=scaffold4|size935939:hit:40628:3.12.0.8;Target=TRINITY_DN13628_c0_g1_i11 2989 3938 +;Gap=M950
scaffold4|size935939	est2genome	expressed_sequence_match	886839	891172	19065	+	.	ID=scaffold4|size935939:hit:40629:3.12.0.8;Name=TRINITY_DN13628_c0_g1_i1;score=19065
scaffold4|size935939	est2genome	match_part	886839	887715	19065	+	.	ID=scaffold4|size935939:hsp:90991:3.12.0.8;Parent=scaffold4|size935939:hit:40629:3.12.0.8;Target=TRINITY_DN13628_c0_g1_i1 1 877 +;Gap=M877
scaffold4|size935939	est2genome	match_part	887788	888052	19065	+	.	ID=scaffold4|size935939:hsp:90992:3.12.0.8;Parent=scaffold4|size935939:hit:40629:3.12.0.8;Target=TRINITY_DN13628_c0_g1_i1 878 1142 +;Gap=M265
scaffold4|size935939	est2genome	match_part	888133	888678	19065	+	.	ID=scaffold4|size935939:hsp:90993:3.12.0.8;Parent=scaffold4|size935939:hit:40629:3.12.0.8;Target=TRINITY_DN13628_c0_g1_i1 1143 1688 +;Gap=M546
scaffold4|size935939	est2genome	match_part	888756	889588	19065	+	.	ID=scaffold4|size935939:hsp:90994:3.12.0.8;Parent=scaffold4|size935939:hit:40629:3.12.0.8;Target=TRINITY_DN13628_c0_g1_i1 1689 2521 +;Gap=M833
scaffold4|size935939	est2genome	match_part	889675	890141	19065	+	.	ID=scaffold4|size935939:hsp:90995:3.12.0.8;Parent=scaffold4|size935939:hit:40629:3.12.0.8;Target=TRINITY_DN13628_c0_g1_i1 2522 2988 +;Gap=M467
scaffold4|size935939	est2genome	match_part	890223	890703	19065	+	.	ID=scaffold4|size935939:hsp:90996:3.12.0.8;Parent=scaffold4|size935939:hit:40629:3.12.0.8;Target=TRINITY_DN13628_c0_g1_i1 2989 3469 +;Gap=M481
scaffold4|size935939	est2genome	match_part	890807	891172	19065	+	.	ID=scaffold4|size935939:hsp:90997:3.12.0.8;Parent=scaffold4|size935939:hit:40629:3.12.0.8;Target=TRINITY_DN13628_c0_g1_i1 3470 3835 +;Gap=M366
scaffold4|size935939	est2genome	expressed_sequence_match	886839	891172	18550	+	.	ID=scaffold4|size935939:hit:40630:3.12.0.8;Name=TRINITY_DN13628_c0_g1_i2;score=18550
scaffold4|size935939	est2genome	match_part	886839	887715	18550	+	.	ID=scaffold4|size935939:hsp:90998:3.12.0.8;Parent=scaffold4|size935939:hit:40630:3.12.0.8;Target=TRINITY_DN13628_c0_g1_i2 1 877 +;Gap=M877
scaffold4|size935939	est2genome	match_part	887788	888052	18550	+	.	ID=scaffold4|size935939:hsp:90999:3.12.0.8;Parent=scaffold4|size935939:hit:40630:3.12.0.8;Target=TRINITY_DN13628_c0_g1_i2 878 1142 +;Gap=M265
scaffold4|size935939	est2genome	match_part	888133	888678	18550	+	.	ID=scaffold4|size935939:hsp:91000:3.12.0.8;Parent=scaffold4|size935939:hit:40630:3.12.0.8;Target=TRINITY_DN13628_c0_g1_i2 1143 1688 +;Gap=M546
scaffold4|size935939	est2genome	match_part	888756	889198	18550	+	.	ID=scaffold4|size935939:hsp:91001:3.12.0.8;Parent=scaffold4|size935939:hit:40630:3.12.0.8;Target=TRINITY_DN13628_c0_g1_i2 1689 2131 +;Gap=M443
scaffold4|size935939	est2genome	match_part	889298	889588	18550	+	.	ID=scaffold4|size935939:hsp:91002:3.12.0.8;Parent=scaffold4|size935939:hit:40630:3.12.0.8;Target=TRINITY_DN13628_c0_g1_i2 2132 2422 +;Gap=M291
scaffold4|size935939	est2genome	match_part	889675	890141	18550	+	.	ID=scaffold4|size935939:hsp:91003:3.12.0.8;Parent=scaffold4|size935939:hit:40630:3.12.0.8;Target=TRINITY_DN13628_c0_g1_i2 2423 2889 +;Gap=M467
scaffold4|size935939	est2genome	match_part	890223	890703	18550	+	.	ID=scaffold4|size935939:hsp:91004:3.12.0.8;Parent=scaffold4|size935939:hit:40630:3.12.0.8;Target=TRINITY_DN13628_c0_g1_i2 2890 3370 +;Gap=M481
scaffold4|size935939	est2genome	match_part	890807	891172	18550	+	.	ID=scaffold4|size935939:hsp:91005:3.12.0.8;Parent=scaffold4|size935939:hit:40630:3.12.0.8;Target=TRINITY_DN13628_c0_g1_i2 3371 3736 +;Gap=M366
scaffold4|size935939	est2genome	expressed_sequence_match	886839	891172	18972	+	.	ID=scaffold4|size935939:hit:40631:3.12.0.8;Name=TRINITY_DN13628_c0_g1_i3;score=18972
scaffold4|size935939	est2genome	match_part	886839	887715	18972	+	.	ID=scaffold4|size935939:hsp:91006:3.12.0.8;Parent=scaffold4|size935939:hit:40631:3.12.0.8;Target=TRINITY_DN13628_c0_g1_i3 1 877 +;Gap=M877
scaffold4|size935939	est2genome	match_part	887788	888052	18972	+	.	ID=scaffold4|size935939:hsp:91007:3.12.0.8;Parent=scaffold4|size935939:hit:40631:3.12.0.8;Target=TRINITY_DN13628_c0_g1_i3 878 1142 +;Gap=M265
scaffold4|size935939	est2genome	match_part	888133	888678	18972	+	.	ID=scaffold4|size935939:hsp:91008:3.12.0.8;Parent=scaffold4|size935939:hit:40631:3.12.0.8;Target=TRINITY_DN13628_c0_g1_i3 1143 1688 +;Gap=M546
scaffold4|size935939	est2genome	match_part	888756	889198	18972	+	.	ID=scaffold4|size935939:hsp:91009:3.12.0.8;Parent=scaffold4|size935939:hit:40631:3.12.0.8;Target=TRINITY_DN13628_c0_g1_i3 1689 2131 +;Gap=M443
scaffold4|size935939	est2genome	match_part	889298	889588	18972	+	.	ID=scaffold4|size935939:hsp:91010:3.12.0.8;Parent=scaffold4|size935939:hit:40631:3.12.0.8;Target=TRINITY_DN13628_c0_g1_i3 2132 2422 +;Gap=M291
scaffold4|size935939	est2genome	match_part	889675	890703	18972	+	.	ID=scaffold4|size935939:hsp:91011:3.12.0.8;Parent=scaffold4|size935939:hit:40631:3.12.0.8;Target=TRINITY_DN13628_c0_g1_i3 2423 3451 +;Gap=M1029
scaffold4|size935939	est2genome	match_part	890807	891172	18972	+	.	ID=scaffold4|size935939:hsp:91012:3.12.0.8;Parent=scaffold4|size935939:hit:40631:3.12.0.8;Target=TRINITY_DN13628_c0_g1_i3 3452 3817 +;Gap=M366
scaffold4|size935939	est2genome	expressed_sequence_match	886839	891172	19487	+	.	ID=scaffold4|size935939:hit:40632:3.12.0.8;Name=TRINITY_DN13628_c0_g1_i4;score=19487
scaffold4|size935939	est2genome	match_part	886839	887715	19487	+	.	ID=scaffold4|size935939:hsp:91013:3.12.0.8;Parent=scaffold4|size935939:hit:40632:3.12.0.8;Target=TRINITY_DN13628_c0_g1_i4 1 877 +;Gap=M877
scaffold4|size935939	est2genome	match_part	887788	888052	19487	+	.	ID=scaffold4|size935939:hsp:91014:3.12.0.8;Parent=scaffold4|size935939:hit:40632:3.12.0.8;Target=TRINITY_DN13628_c0_g1_i4 878 1142 +;Gap=M265
scaffold4|size935939	est2genome	match_part	888133	888678	19487	+	.	ID=scaffold4|size935939:hsp:91015:3.12.0.8;Parent=scaffold4|size935939:hit:40632:3.12.0.8;Target=TRINITY_DN13628_c0_g1_i4 1143 1688 +;Gap=M546
scaffold4|size935939	est2genome	match_part	888756	889588	19487	+	.	ID=scaffold4|size935939:hsp:91016:3.12.0.8;Parent=scaffold4|size935939:hit:40632:3.12.0.8;Target=TRINITY_DN13628_c0_g1_i4 1689 2521 +;Gap=M833
scaffold4|size935939	est2genome	match_part	889675	890703	19487	+	.	ID=scaffold4|size935939:hsp:91017:3.12.0.8;Parent=scaffold4|size935939:hit:40632:3.12.0.8;Target=TRINITY_DN13628_c0_g1_i4 2522 3550 +;Gap=M1029
scaffold4|size935939	est2genome	match_part	890807	891172	19487	+	.	ID=scaffold4|size935939:hsp:91018:3.12.0.8;Parent=scaffold4|size935939:hit:40632:3.12.0.8;Target=TRINITY_DN13628_c0_g1_i4 3551 3916 +;Gap=M366
scaffold4|size935939	est2genome	expressed_sequence_match	886839	891172	20018	+	.	ID=scaffold4|size935939:hit:40633:3.12.0.8;Name=TRINITY_DN13628_c0_g1_i5;score=20018
scaffold4|size935939	est2genome	match_part	886839	887715	20018	+	.	ID=scaffold4|size935939:hsp:91019:3.12.0.8;Parent=scaffold4|size935939:hit:40633:3.12.0.8;Target=TRINITY_DN13628_c0_g1_i5 1 877 +;Gap=M877
scaffold4|size935939	est2genome	match_part	887788	888052	20018	+	.	ID=scaffold4|size935939:hsp:91020:3.12.0.8;Parent=scaffold4|size935939:hit:40633:3.12.0.8;Target=TRINITY_DN13628_c0_g1_i5 878 1142 +;Gap=M265
scaffold4|size935939	est2genome	match_part	888133	888678	20018	+	.	ID=scaffold4|size935939:hsp:91021:3.12.0.8;Parent=scaffold4|size935939:hit:40633:3.12.0.8;Target=TRINITY_DN13628_c0_g1_i5 1143 1688 +;Gap=M546
scaffold4|size935939	est2genome	match_part	888756	889588	20018	+	.	ID=scaffold4|size935939:hsp:91022:3.12.0.8;Parent=scaffold4|size935939:hit:40633:3.12.0.8;Target=TRINITY_DN13628_c0_g1_i5 1689 2521 +;Gap=M833
scaffold4|size935939	est2genome	match_part	889675	891172	20018	+	.	ID=scaffold4|size935939:hsp:91023:3.12.0.8;Parent=scaffold4|size935939:hit:40633:3.12.0.8;Target=TRINITY_DN13628_c0_g1_i5 2522 4019 +;Gap=M1498
scaffold4|size935939	est2genome	expressed_sequence_match	886839	891172	19081	+	.	ID=scaffold4|size935939:hit:40634:3.12.0.8;Name=TRINITY_DN13628_c0_g1_i6;score=19081
scaffold4|size935939	est2genome	match_part	886839	887715	19081	+	.	ID=scaffold4|size935939:hsp:91024:3.12.0.8;Parent=scaffold4|size935939:hit:40634:3.12.0.8;Target=TRINITY_DN13628_c0_g1_i6 1 877 +;Gap=M877
scaffold4|size935939	est2genome	match_part	887788	888052	19081	+	.	ID=scaffold4|size935939:hsp:91025:3.12.0.8;Parent=scaffold4|size935939:hit:40634:3.12.0.8;Target=TRINITY_DN13628_c0_g1_i6 878 1142 +;Gap=M265
scaffold4|size935939	est2genome	match_part	888133	888678	19081	+	.	ID=scaffold4|size935939:hsp:91026:3.12.0.8;Parent=scaffold4|size935939:hit:40634:3.12.0.8;Target=TRINITY_DN13628_c0_g1_i6 1143 1688 +;Gap=M546
scaffold4|size935939	est2genome	match_part	888756	889198	19081	+	.	ID=scaffold4|size935939:hsp:91027:3.12.0.8;Parent=scaffold4|size935939:hit:40634:3.12.0.8;Target=TRINITY_DN13628_c0_g1_i6 1689 2131 +;Gap=M443
scaffold4|size935939	est2genome	match_part	889298	889588	19081	+	.	ID=scaffold4|size935939:hsp:91028:3.12.0.8;Parent=scaffold4|size935939:hit:40634:3.12.0.8;Target=TRINITY_DN13628_c0_g1_i6 2132 2422 +;Gap=M291
scaffold4|size935939	est2genome	match_part	889675	890141	19081	+	.	ID=scaffold4|size935939:hsp:91029:3.12.0.8;Parent=scaffold4|size935939:hit:40634:3.12.0.8;Target=TRINITY_DN13628_c0_g1_i6 2423 2889 +;Gap=M467
scaffold4|size935939	est2genome	match_part	890223	891172	19081	+	.	ID=scaffold4|size935939:hsp:91030:3.12.0.8;Parent=scaffold4|size935939:hit:40634:3.12.0.8;Target=TRINITY_DN13628_c0_g1_i6 2890 3839 +;Gap=M950
scaffold4|size935939	est2genome	expressed_sequence_match	886839	888773	8876	+	.	ID=scaffold4|size935939:hit:40635:3.12.0.8;Name=TRINITY_DN13628_c0_g1_i7;score=8876
scaffold4|size935939	est2genome	match_part	886839	887715	8876	+	.	ID=scaffold4|size935939:hsp:91031:3.12.0.8;Parent=scaffold4|size935939:hit:40635:3.12.0.8;Target=TRINITY_DN13628_c0_g1_i7 1 877 +;Gap=M877
scaffold4|size935939	est2genome	match_part	887788	888052	8876	+	.	ID=scaffold4|size935939:hsp:91032:3.12.0.8;Parent=scaffold4|size935939:hit:40635:3.12.0.8;Target=TRINITY_DN13628_c0_g1_i7 878 1142 +;Gap=M265
scaffold4|size935939	est2genome	match_part	888133	888773	8876	+	.	ID=scaffold4|size935939:hsp:91033:3.12.0.8;Parent=scaffold4|size935939:hit:40635:3.12.0.8;Target=TRINITY_DN13628_c0_g1_i7 1143 1783 +;Gap=M641
scaffold4|size935939	est2genome	expressed_sequence_match	896985	897324	1038	-	.	ID=scaffold4|size935939:hit:40636:3.12.0.8;Name=TRINITY_DN5663_c0_g1_i1;score=1038
scaffold4|size935939	est2genome	match_part	897283	897324	1038	-	.	ID=scaffold4|size935939:hsp:91034:3.12.0.8;Parent=scaffold4|size935939:hit:40636:3.12.0.8;Target=TRINITY_DN5663_c0_g1_i1 21 68 +;Gap=M42
scaffold4|size935939	est2genome	match_part	896985	897260	1038	-	.	ID=scaffold4|size935939:hsp:91035:3.12.0.8;Parent=scaffold4|size935939:hit:40636:3.12.0.8;Target=TRINITY_DN5663_c0_g1_i1 69 340 +;Gap=M276
scaffold4|size935939	est2genome	expressed_sequence_match	900206	900562	828	-	.	ID=scaffold4|size935939:hit:40637:3.12.0.8;Name=TRINITY_DN9915_c2_g32_i4;score=828
scaffold4|size935939	est2genome	match_part	900206	900562	828	-	.	ID=scaffold4|size935939:hsp:91036:3.12.0.8;Parent=scaffold4|size935939:hit:40637:3.12.0.8;Target=TRINITY_DN9915_c2_g32_i4 21 365 +;Gap=M357
scaffold4|size935939	est2genome	expressed_sequence_match	912037	919411	33915	+	.	ID=scaffold4|size935939:hit:40638:3.12.0.8;Name=TRINITY_DN13301_c0_g1_i4;score=33915
scaffold4|size935939	est2genome	match_part	912037	914906	33915	+	.	ID=scaffold4|size935939:hsp:91037:3.12.0.8;Parent=scaffold4|size935939:hit:40638:3.12.0.8;Target=TRINITY_DN13301_c0_g1_i4 1 2870 +;Gap=M2870
scaffold4|size935939	est2genome	match_part	914987	915287	33915	+	.	ID=scaffold4|size935939:hsp:91038:3.12.0.8;Parent=scaffold4|size935939:hit:40638:3.12.0.8;Target=TRINITY_DN13301_c0_g1_i4 2871 3171 +;Gap=M301
scaffold4|size935939	est2genome	match_part	915385	916505	33915	+	.	ID=scaffold4|size935939:hsp:91039:3.12.0.8;Parent=scaffold4|size935939:hit:40638:3.12.0.8;Target=TRINITY_DN13301_c0_g1_i4 3172 4292 +;Gap=M1121
scaffold4|size935939	est2genome	match_part	916598	916753	33915	+	.	ID=scaffold4|size935939:hsp:91040:3.12.0.8;Parent=scaffold4|size935939:hit:40638:3.12.0.8;Target=TRINITY_DN13301_c0_g1_i4 4293 4448 +;Gap=M156
scaffold4|size935939	est2genome	match_part	916821	918090	33915	+	.	ID=scaffold4|size935939:hsp:91041:3.12.0.8;Parent=scaffold4|size935939:hit:40638:3.12.0.8;Target=TRINITY_DN13301_c0_g1_i4 4449 5718 +;Gap=M1270
scaffold4|size935939	est2genome	match_part	918178	918426	33915	+	.	ID=scaffold4|size935939:hsp:91042:3.12.0.8;Parent=scaffold4|size935939:hit:40638:3.12.0.8;Target=TRINITY_DN13301_c0_g1_i4 5719 5967 +;Gap=M249
scaffold4|size935939	est2genome	match_part	918501	918578	33915	+	.	ID=scaffold4|size935939:hsp:91043:3.12.0.8;Parent=scaffold4|size935939:hit:40638:3.12.0.8;Target=TRINITY_DN13301_c0_g1_i4 5968 6045 +;Gap=M78
scaffold4|size935939	est2genome	match_part	918651	919411	33915	+	.	ID=scaffold4|size935939:hsp:91044:3.12.0.8;Parent=scaffold4|size935939:hit:40638:3.12.0.8;Target=TRINITY_DN13301_c0_g1_i4 6046 6806 +;Gap=M761
scaffold4|size935939	est2genome	expressed_sequence_match	911689	914012	11620	+	.	ID=scaffold4|size935939:hit:40639:3.12.0.8;Name=TRINITY_DN10850_c0_g1_i3;score=11620
scaffold4|size935939	est2genome	match_part	911689	914012	11620	+	.	ID=scaffold4|size935939:hsp:91045:3.12.0.8;Parent=scaffold4|size935939:hit:40639:3.12.0.8;Target=TRINITY_DN10850_c0_g1_i3 1 2324 -;Gap=M2324
scaffold4|size935939	est2genome	expressed_sequence_match	913996	915339	6165	-	.	ID=scaffold4|size935939:hit:40640:3.12.0.8;Name=TRINITY_DN241_c0_g1_i2;score=6165
scaffold4|size935939	est2genome	match_part	914590	915339	6165	-	.	ID=scaffold4|size935939:hsp:91046:3.12.0.8;Parent=scaffold4|size935939:hit:40640:3.12.0.8;Target=TRINITY_DN241_c0_g1_i2 1 750 +;Gap=M750
scaffold4|size935939	est2genome	match_part	913996	914482	6165	-	.	ID=scaffold4|size935939:hsp:91047:3.12.0.8;Parent=scaffold4|size935939:hit:40640:3.12.0.8;Target=TRINITY_DN241_c0_g1_i2 751 1237 +;Gap=M487
scaffold4|size935939	est2genome	expressed_sequence_match	911951	919419	34424	+	.	ID=scaffold4|size935939:hit:40641:3.12.0.8;Name=TRINITY_DN5939_c0_g1_i1;score=34424
scaffold4|size935939	est2genome	match_part	911951	914906	34424	+	.	ID=scaffold4|size935939:hsp:91048:3.12.0.8;Parent=scaffold4|size935939:hit:40641:3.12.0.8;Target=TRINITY_DN5939_c0_g1_i1 1 2956 +;Gap=M2956
scaffold4|size935939	est2genome	match_part	914987	915287	34424	+	.	ID=scaffold4|size935939:hsp:91049:3.12.0.8;Parent=scaffold4|size935939:hit:40641:3.12.0.8;Target=TRINITY_DN5939_c0_g1_i1 2957 3257 +;Gap=M301
scaffold4|size935939	est2genome	match_part	915385	916505	34424	+	.	ID=scaffold4|size935939:hsp:91050:3.12.0.8;Parent=scaffold4|size935939:hit:40641:3.12.0.8;Target=TRINITY_DN5939_c0_g1_i1 3258 4378 +;Gap=M1121
scaffold4|size935939	est2genome	match_part	916598	916753	34424	+	.	ID=scaffold4|size935939:hsp:91051:3.12.0.8;Parent=scaffold4|size935939:hit:40641:3.12.0.8;Target=TRINITY_DN5939_c0_g1_i1 4379 4534 +;Gap=M156
scaffold4|size935939	est2genome	match_part	916821	917341	34424	+	.	ID=scaffold4|size935939:hsp:91052:3.12.0.8;Parent=scaffold4|size935939:hit:40641:3.12.0.8;Target=TRINITY_DN5939_c0_g1_i1 4535 5055 +;Gap=M521
scaffold4|size935939	est2genome	match_part	917420	918426	34424	+	.	ID=scaffold4|size935939:hsp:91053:3.12.0.8;Parent=scaffold4|size935939:hit:40641:3.12.0.8;Target=TRINITY_DN5939_c0_g1_i1 5056 6062 +;Gap=M1007
scaffold4|size935939	est2genome	match_part	918501	918578	34424	+	.	ID=scaffold4|size935939:hsp:91054:3.12.0.8;Parent=scaffold4|size935939:hit:40641:3.12.0.8;Target=TRINITY_DN5939_c0_g1_i1 6063 6140 +;Gap=M78
scaffold4|size935939	est2genome	match_part	918651	919419	34424	+	.	ID=scaffold4|size935939:hsp:91055:3.12.0.8;Parent=scaffold4|size935939:hit:40641:3.12.0.8;Target=TRINITY_DN5939_c0_g1_i1 6141 6909 +;Gap=M769
scaffold4|size935939	est2genome	expressed_sequence_match	912037	919411	34307	+	.	ID=scaffold4|size935939:hit:40642:3.12.0.8;Name=TRINITY_DN13301_c0_g1_i6;score=34307
scaffold4|size935939	est2genome	match_part	912037	914906	34307	+	.	ID=scaffold4|size935939:hsp:91056:3.12.0.8;Parent=scaffold4|size935939:hit:40642:3.12.0.8;Target=TRINITY_DN13301_c0_g1_i6 1 2870 +;Gap=M2870
scaffold4|size935939	est2genome	match_part	914987	915287	34307	+	.	ID=scaffold4|size935939:hsp:91057:3.12.0.8;Parent=scaffold4|size935939:hit:40642:3.12.0.8;Target=TRINITY_DN13301_c0_g1_i6 2871 3171 +;Gap=M301
scaffold4|size935939	est2genome	match_part	915385	916505	34307	+	.	ID=scaffold4|size935939:hsp:91058:3.12.0.8;Parent=scaffold4|size935939:hit:40642:3.12.0.8;Target=TRINITY_DN13301_c0_g1_i6 3172 4292 +;Gap=M1121
scaffold4|size935939	est2genome	match_part	916598	917341	34307	+	.	ID=scaffold4|size935939:hsp:91059:3.12.0.8;Parent=scaffold4|size935939:hit:40642:3.12.0.8;Target=TRINITY_DN13301_c0_g1_i6 4293 5036 +;Gap=M744
scaffold4|size935939	est2genome	match_part	917420	918426	34307	+	.	ID=scaffold4|size935939:hsp:91060:3.12.0.8;Parent=scaffold4|size935939:hit:40642:3.12.0.8;Target=TRINITY_DN13301_c0_g1_i6 5037 6043 +;Gap=M1007
scaffold4|size935939	est2genome	match_part	918501	918578	34307	+	.	ID=scaffold4|size935939:hsp:91061:3.12.0.8;Parent=scaffold4|size935939:hit:40642:3.12.0.8;Target=TRINITY_DN13301_c0_g1_i6 6044 6121 +;Gap=M78
scaffold4|size935939	est2genome	match_part	918651	919411	34307	+	.	ID=scaffold4|size935939:hsp:91062:3.12.0.8;Parent=scaffold4|size935939:hit:40642:3.12.0.8;Target=TRINITY_DN13301_c0_g1_i6 6122 6882 +;Gap=M761
scaffold4|size935939	est2genome	expressed_sequence_match	911689	914012	10620	-	.	ID=scaffold4|size935939:hit:40643:3.12.0.8;Name=TRINITY_DN10850_c0_g1_i4;score=10620
scaffold4|size935939	est2genome	match_part	913675	914012	10620	-	.	ID=scaffold4|size935939:hsp:91063:3.12.0.8;Parent=scaffold4|size935939:hit:40643:3.12.0.8;Target=TRINITY_DN10850_c0_g1_i4 1 338 +;Gap=M338
scaffold4|size935939	est2genome	match_part	912944	913571	10620	-	.	ID=scaffold4|size935939:hsp:91064:3.12.0.8;Parent=scaffold4|size935939:hit:40643:3.12.0.8;Target=TRINITY_DN10850_c0_g1_i4 339 966 +;Gap=M628
scaffold4|size935939	est2genome	match_part	911689	912855	10620	-	.	ID=scaffold4|size935939:hsp:91065:3.12.0.8;Parent=scaffold4|size935939:hit:40643:3.12.0.8;Target=TRINITY_DN10850_c0_g1_i4 967 2133 +;Gap=M1167
scaffold4|size935939	est2genome	expressed_sequence_match	914230	914483	1173	+	.	ID=scaffold4|size935939:hit:40644:3.12.0.8;Name=TRINITY_DN241_c0_g1_i3;score=1173
scaffold4|size935939	est2genome	match_part	914230	914483	1173	+	.	ID=scaffold4|size935939:hsp:91066:3.12.0.8;Parent=scaffold4|size935939:hit:40644:3.12.0.8;Target=TRINITY_DN241_c0_g1_i3 1 252 -;Gap=M254
scaffold4|size935939	est2genome	expressed_sequence_match	911951	919419	34328	+	.	ID=scaffold4|size935939:hit:40645:3.12.0.8;Name=TRINITY_DN5939_c0_g1_i2;score=34328
scaffold4|size935939	est2genome	match_part	911951	914906	34328	+	.	ID=scaffold4|size935939:hsp:91067:3.12.0.8;Parent=scaffold4|size935939:hit:40645:3.12.0.8;Target=TRINITY_DN5939_c0_g1_i2 1 2956 +;Gap=M2956
scaffold4|size935939	est2genome	match_part	914987	915287	34328	+	.	ID=scaffold4|size935939:hsp:91068:3.12.0.8;Parent=scaffold4|size935939:hit:40645:3.12.0.8;Target=TRINITY_DN5939_c0_g1_i2 2957 3257 +;Gap=M301
scaffold4|size935939	est2genome	match_part	915385	916505	34328	+	.	ID=scaffold4|size935939:hsp:91069:3.12.0.8;Parent=scaffold4|size935939:hit:40645:3.12.0.8;Target=TRINITY_DN5939_c0_g1_i2 3258 4378 +;Gap=M1121
scaffold4|size935939	est2genome	match_part	916598	917341	34328	+	.	ID=scaffold4|size935939:hsp:91070:3.12.0.8;Parent=scaffold4|size935939:hit:40645:3.12.0.8;Target=TRINITY_DN5939_c0_g1_i2 4379 5122 +;Gap=M744
scaffold4|size935939	est2genome	match_part	917420	918090	34328	+	.	ID=scaffold4|size935939:hsp:91071:3.12.0.8;Parent=scaffold4|size935939:hit:40645:3.12.0.8;Target=TRINITY_DN5939_c0_g1_i2 5123 5793 +;Gap=M671
scaffold4|size935939	est2genome	match_part	918178	918426	34328	+	.	ID=scaffold4|size935939:hsp:91072:3.12.0.8;Parent=scaffold4|size935939:hit:40645:3.12.0.8;Target=TRINITY_DN5939_c0_g1_i2 5794 6042 +;Gap=M249
scaffold4|size935939	est2genome	match_part	918501	918578	34328	+	.	ID=scaffold4|size935939:hsp:91073:3.12.0.8;Parent=scaffold4|size935939:hit:40645:3.12.0.8;Target=TRINITY_DN5939_c0_g1_i2 6043 6120 +;Gap=M78
scaffold4|size935939	est2genome	match_part	918651	919419	34328	+	.	ID=scaffold4|size935939:hsp:91074:3.12.0.8;Parent=scaffold4|size935939:hit:40645:3.12.0.8;Target=TRINITY_DN5939_c0_g1_i2 6121 6889 +;Gap=M769
scaffold4|size935939	est2genome	expressed_sequence_match	912037	919411	34268	+	.	ID=scaffold4|size935939:hit:40646:3.12.0.8;Name=TRINITY_DN13301_c0_g1_i7;score=34268
scaffold4|size935939	est2genome	match_part	912037	914906	34268	+	.	ID=scaffold4|size935939:hsp:91075:3.12.0.8;Parent=scaffold4|size935939:hit:40646:3.12.0.8;Target=TRINITY_DN13301_c0_g1_i7 1 2870 +;Gap=M2870
scaffold4|size935939	est2genome	match_part	914987	915287	34268	+	.	ID=scaffold4|size935939:hsp:91076:3.12.0.8;Parent=scaffold4|size935939:hit:40646:3.12.0.8;Target=TRINITY_DN13301_c0_g1_i7 2871 3171 +;Gap=M301
scaffold4|size935939	est2genome	match_part	915385	916505	34268	+	.	ID=scaffold4|size935939:hsp:91077:3.12.0.8;Parent=scaffold4|size935939:hit:40646:3.12.0.8;Target=TRINITY_DN13301_c0_g1_i7 3172 4292 +;Gap=M1121
scaffold4|size935939	est2genome	match_part	916598	918090	34268	+	.	ID=scaffold4|size935939:hsp:91078:3.12.0.8;Parent=scaffold4|size935939:hit:40646:3.12.0.8;Target=TRINITY_DN13301_c0_g1_i7 4293 5785 +;Gap=M1493
scaffold4|size935939	est2genome	match_part	918178	918426	34268	+	.	ID=scaffold4|size935939:hsp:91079:3.12.0.8;Parent=scaffold4|size935939:hit:40646:3.12.0.8;Target=TRINITY_DN13301_c0_g1_i7 5786 6034 +;Gap=M249
scaffold4|size935939	est2genome	match_part	918501	918578	34268	+	.	ID=scaffold4|size935939:hsp:91080:3.12.0.8;Parent=scaffold4|size935939:hit:40646:3.12.0.8;Target=TRINITY_DN13301_c0_g1_i7 6035 6112 +;Gap=M78
scaffold4|size935939	est2genome	match_part	918651	919411	34268	+	.	ID=scaffold4|size935939:hsp:91081:3.12.0.8;Parent=scaffold4|size935939:hit:40646:3.12.0.8;Target=TRINITY_DN13301_c0_g1_i7 6113 6873 +;Gap=M761
scaffold4|size935939	est2genome	expressed_sequence_match	911951	919419	33975	+	.	ID=scaffold4|size935939:hit:40647:3.12.0.8;Name=TRINITY_DN5939_c0_g1_i3;score=33975
scaffold4|size935939	est2genome	match_part	911951	914906	33975	+	.	ID=scaffold4|size935939:hsp:91082:3.12.0.8;Parent=scaffold4|size935939:hit:40647:3.12.0.8;Target=TRINITY_DN5939_c0_g1_i3 1 2956 +;Gap=M2956
scaffold4|size935939	est2genome	match_part	914987	915287	33975	+	.	ID=scaffold4|size935939:hsp:91083:3.12.0.8;Parent=scaffold4|size935939:hit:40647:3.12.0.8;Target=TRINITY_DN5939_c0_g1_i3 2957 3257 +;Gap=M301
scaffold4|size935939	est2genome	match_part	915385	916505	33975	+	.	ID=scaffold4|size935939:hsp:91084:3.12.0.8;Parent=scaffold4|size935939:hit:40647:3.12.0.8;Target=TRINITY_DN5939_c0_g1_i3 3258 4378 +;Gap=M1121
scaffold4|size935939	est2genome	match_part	916598	916753	33975	+	.	ID=scaffold4|size935939:hsp:91085:3.12.0.8;Parent=scaffold4|size935939:hit:40647:3.12.0.8;Target=TRINITY_DN5939_c0_g1_i3 4379 4534 +;Gap=M156
scaffold4|size935939	est2genome	match_part	916821	917341	33975	+	.	ID=scaffold4|size935939:hsp:91086:3.12.0.8;Parent=scaffold4|size935939:hit:40647:3.12.0.8;Target=TRINITY_DN5939_c0_g1_i3 4535 5055 +;Gap=M521
scaffold4|size935939	est2genome	match_part	917420	918090	33975	+	.	ID=scaffold4|size935939:hsp:91087:3.12.0.8;Parent=scaffold4|size935939:hit:40647:3.12.0.8;Target=TRINITY_DN5939_c0_g1_i3 5056 5726 +;Gap=M671
scaffold4|size935939	est2genome	match_part	918178	918426	33975	+	.	ID=scaffold4|size935939:hsp:91088:3.12.0.8;Parent=scaffold4|size935939:hit:40647:3.12.0.8;Target=TRINITY_DN5939_c0_g1_i3 5727 5975 +;Gap=M249
scaffold4|size935939	est2genome	match_part	918501	918578	33975	+	.	ID=scaffold4|size935939:hsp:91089:3.12.0.8;Parent=scaffold4|size935939:hit:40647:3.12.0.8;Target=TRINITY_DN5939_c0_g1_i3 5976 6053 +;Gap=M78
scaffold4|size935939	est2genome	match_part	918651	919419	33975	+	.	ID=scaffold4|size935939:hsp:91090:3.12.0.8;Parent=scaffold4|size935939:hit:40647:3.12.0.8;Target=TRINITY_DN5939_c0_g1_i3 6054 6822 +;Gap=M769
scaffold4|size935939	est2genome	expressed_sequence_match	912037	916614	21980	+	.	ID=scaffold4|size935939:hit:40648:3.12.0.8;Name=TRINITY_DN13301_c0_g2_i1;score=21980
scaffold4|size935939	est2genome	match_part	912037	914906	21980	+	.	ID=scaffold4|size935939:hsp:91091:3.12.0.8;Parent=scaffold4|size935939:hit:40648:3.12.0.8;Target=TRINITY_DN13301_c0_g2_i1 1 2870 +;Gap=M2870
scaffold4|size935939	est2genome	match_part	914987	915287	21980	+	.	ID=scaffold4|size935939:hsp:91092:3.12.0.8;Parent=scaffold4|size935939:hit:40648:3.12.0.8;Target=TRINITY_DN13301_c0_g2_i1 2871 3171 +;Gap=M301
scaffold4|size935939	est2genome	match_part	915385	916614	21980	+	.	ID=scaffold4|size935939:hsp:91093:3.12.0.8;Parent=scaffold4|size935939:hit:40648:3.12.0.8;Target=TRINITY_DN13301_c0_g2_i1 3172 4401 +;Gap=M1230
scaffold4|size935939	est2genome	expressed_sequence_match	911689	914012	11077	-	.	ID=scaffold4|size935939:hit:40649:3.12.0.8;Name=TRINITY_DN10850_c0_g1_i1;score=11077
scaffold4|size935939	est2genome	match_part	913675	914012	11077	-	.	ID=scaffold4|size935939:hsp:91094:3.12.0.8;Parent=scaffold4|size935939:hit:40649:3.12.0.8;Target=TRINITY_DN10850_c0_g1_i1 1 338 +;Gap=M338
scaffold4|size935939	est2genome	match_part	911689	913571	11077	-	.	ID=scaffold4|size935939:hsp:91095:3.12.0.8;Parent=scaffold4|size935939:hit:40649:3.12.0.8;Target=TRINITY_DN10850_c0_g1_i1 339 2221 +;Gap=M1883
scaffold4|size935939	est2genome	expressed_sequence_match	913996	915339	6720	+	.	ID=scaffold4|size935939:hit:40650:3.12.0.8;Name=TRINITY_DN241_c0_g1_i1;score=6720
scaffold4|size935939	est2genome	match_part	913996	915339	6720	+	.	ID=scaffold4|size935939:hsp:91096:3.12.0.8;Parent=scaffold4|size935939:hit:40650:3.12.0.8;Target=TRINITY_DN241_c0_g1_i1 1 1344 -;Gap=M1344
scaffold4|size935939	est2genome	expressed_sequence_match	911689	914012	11163	-	.	ID=scaffold4|size935939:hit:40651:3.12.0.8;Name=TRINITY_DN10850_c0_g1_i2;score=11163
scaffold4|size935939	est2genome	match_part	912944	914012	11163	-	.	ID=scaffold4|size935939:hsp:91097:3.12.0.8;Parent=scaffold4|size935939:hit:40651:3.12.0.8;Target=TRINITY_DN10850_c0_g1_i2 1 1069 +;Gap=M1069
scaffold4|size935939	est2genome	match_part	911689	912855	11163	-	.	ID=scaffold4|size935939:hsp:91098:3.12.0.8;Parent=scaffold4|size935939:hit:40651:3.12.0.8;Target=TRINITY_DN10850_c0_g1_i2 1070 2236 +;Gap=M1167
scaffold4|size935939	est2genome	expressed_sequence_match	918177	919411	5799	+	.	ID=scaffold4|size935939:hit:40652:3.12.0.8;Name=TRINITY_DN13301_c0_g1_i2;score=5799
scaffold4|size935939	est2genome	match_part	918177	918578	5799	+	.	ID=scaffold4|size935939:hsp:91099:3.12.0.8;Parent=scaffold4|size935939:hit:40652:3.12.0.8;Target=TRINITY_DN13301_c0_g1_i2 1 402 +;Gap=M402
scaffold4|size935939	est2genome	match_part	918651	919411	5799	+	.	ID=scaffold4|size935939:hsp:91100:3.12.0.8;Parent=scaffold4|size935939:hit:40652:3.12.0.8;Target=TRINITY_DN13301_c0_g1_i2 403 1163 +;Gap=M761
scaffold532|size56289	.	contig	1	56289	.	.	.	ID=scaffold532|size56289;Name=scaffold532|size56289
scaffold532|size56289	maker	gene	39921	42358	.	+	.	ID=CCRYP_020644|size56289-exonerate_est2genome-gene-0.5;Name=CCRYP_020644|size56289-exonerate_est2genome-gene-0.5;Alias=maker-scaffold532|size56289-exonerate_est2genome-gene-0.5;
scaffold532|size56289	maker	mRNA	39921	42358	.	+	.	ID=CCRYP_020644|size56289-exonerate_est2genome-gene-0.5-mRNA-1;Parent=CCRYP_020644|size56289-exonerate_est2genome-gene-0.5;Name=CCRYP_020644|size56289-exonerate_est2genome-gene-0.5-mRNA-1;Alias=maker-scaffold532|size56289-exonerate_est2genome-gene-0.5-mRNA-1;_AED=0.00;_QI=148|1|1|1|1|1|2|108|699;_eAED=0.00;score=11762;
scaffold532|size56289	maker	exon	39921	42017	.	+	.	ID=CCRYP_020644-RA|size56289-exonerate_est2genome-gene-0.5-mRNA-1:exon:5538;Parent=CCRYP_020644-RA|size56289-exonerate_est2genome-gene-0.5-mRNA-1;
scaffold532|size56289	maker	exon	42100	42358	.	+	.	ID=CCRYP_020644-RA|size56289-exonerate_est2genome-gene-0.5-mRNA-1:exon:5539;Parent=CCRYP_020644-RA|size56289-exonerate_est2genome-gene-0.5-mRNA-1;
scaffold532|size56289	maker	five_prime_UTR	39921	40068	.	+	.	ID=CCRYP_020644-RA|size56289-exonerate_est2genome-gene-0.5-mRNA-1:five_prime_utr;Parent=CCRYP_020644-RA|size56289-exonerate_est2genome-gene-0.5-mRNA-1;
scaffold532|size56289	maker	CDS	40069	42017	.	+	0	ID=CCRYP_020644-RA|size56289-exonerate_est2genome-gene-0.5-mRNA-1:cds;Parent=CCRYP_020644-RA|size56289-exonerate_est2genome-gene-0.5-mRNA-1;
scaffold532|size56289	maker	CDS	42100	42250	.	+	1	ID=CCRYP_020644-RA|size56289-exonerate_est2genome-gene-0.5-mRNA-1:cds;Parent=CCRYP_020644-RA|size56289-exonerate_est2genome-gene-0.5-mRNA-1;
scaffold532|size56289	maker	three_prime_UTR	42251	42358	.	+	.	ID=CCRYP_020644-RA|size56289-exonerate_est2genome-gene-0.5-mRNA-1:three_prime_utr;Parent=CCRYP_020644-RA|size56289-exonerate_est2genome-gene-0.5-mRNA-1;
scaffold532|size56289	maker	gene	39888	43487	.	-	.	ID=CCRYP_020643|size56289-snap-gene-0.15;Name=CCRYP_020643|size56289-snap-gene-0.15;Alias=maker-scaffold532|size56289-snap-gene-0.15;
scaffold532|size56289	maker	mRNA	39888	43487	.	-	.	ID=CCRYP_020643|size56289-snap-gene-0.15-mRNA-1;Parent=CCRYP_020643|size56289-snap-gene-0.15;Name=CCRYP_020643|size56289-snap-gene-0.15-mRNA-1;Alias=maker-scaffold532|size56289-snap-gene-0.15-mRNA-1;_AED=0.02;_QI=334|1|1|1|0|0.25|4|2319|223;_eAED=0.02;
scaffold532|size56289	maker	exon	39888	40524	.	-	.	ID=CCRYP_020643-RA|size56289-snap-gene-0.15-mRNA-1:exon:5543;Parent=CCRYP_020643-RA|size56289-snap-gene-0.15-mRNA-1;
scaffold532|size56289	maker	exon	40609	42017	.	-	.	ID=CCRYP_020643-RA|size56289-snap-gene-0.15-mRNA-1:exon:5542;Parent=CCRYP_020643-RA|size56289-snap-gene-0.15-mRNA-1;
scaffold532|size56289	maker	exon	42100	42812	.	-	.	ID=CCRYP_020643-RA|size56289-snap-gene-0.15-mRNA-1:exon:5541;Parent=CCRYP_020643-RA|size56289-snap-gene-0.15-mRNA-1;
scaffold532|size56289	maker	exon	42922	43487	.	-	.	ID=CCRYP_020643-RA|size56289-snap-gene-0.15-mRNA-1:exon:5540;Parent=CCRYP_020643-RA|size56289-snap-gene-0.15-mRNA-1;
scaffold532|size56289	maker	five_prime_UTR	43154	43487	.	-	.	ID=CCRYP_020643-RA|size56289-snap-gene-0.15-mRNA-1:five_prime_utr;Parent=CCRYP_020643-RA|size56289-snap-gene-0.15-mRNA-1;
scaffold532|size56289	maker	CDS	42922	43153	.	-	0	ID=CCRYP_020643-RA|size56289-snap-gene-0.15-mRNA-1:cds;Parent=CCRYP_020643-RA|size56289-snap-gene-0.15-mRNA-1;
scaffold532|size56289	maker	CDS	42373	42812	.	-	2	ID=CCRYP_020643-RA|size56289-snap-gene-0.15-mRNA-1:cds;Parent=CCRYP_020643-RA|size56289-snap-gene-0.15-mRNA-1;
scaffold532|size56289	maker	three_prime_UTR	42100	42372	.	-	.	ID=CCRYP_020643-RA|size56289-snap-gene-0.15-mRNA-1:three_prime_utr;Parent=CCRYP_020643-RA|size56289-snap-gene-0.15-mRNA-1;
scaffold532|size56289	maker	three_prime_UTR	40609	42017	.	-	.	ID=CCRYP_020643-RA|size56289-snap-gene-0.15-mRNA-1:three_prime_utr;Parent=CCRYP_020643-RA|size56289-snap-gene-0.15-mRNA-1;
scaffold532|size56289	maker	three_prime_UTR	39888	40524	.	-	.	ID=CCRYP_020643-RA|size56289-snap-gene-0.15-mRNA-1:three_prime_utr;Parent=CCRYP_020643-RA|size56289-snap-gene-0.15-mRNA-1;
scaffold532|size56289	maker	gene	7110	11909	.	-	.	ID=CCRYP_020640|size56289-exonerate_est2genome-gene-0.6;Name=CCRYP_020640|size56289-exonerate_est2genome-gene-0.6;Alias=maker-scaffold532|size56289-exonerate_est2genome-gene-0.6;
scaffold532|size56289	maker	mRNA	7110	11669	.	-	.	ID=CCRYP_020640|size56289-exonerate_est2genome-gene-0.6-mRNA-1;Parent=CCRYP_020640|size56289-exonerate_est2genome-gene-0.6;Name=CCRYP_020640|size56289-exonerate_est2genome-gene-0.6-mRNA-1;Alias=maker-scaffold532|size56289-exonerate_est2genome-gene-0.6-mRNA-1;_AED=0.06;_QI=0|-1|0|1|-1|1|1|696|1287;_eAED=0.06;score=4560;
scaffold532|size56289	maker	mRNA	7576	11909	.	-	.	ID=CCRYP_020640|size56289-exonerate_est2genome-gene-0.6-mRNA-2;Parent=CCRYP_020640|size56289-exonerate_est2genome-gene-0.6;Name=CCRYP_020640|size56289-exonerate_est2genome-gene-0.6-mRNA-2;Alias=maker-scaffold532|size56289-exonerate_est2genome-gene-0.6-mRNA-2;_AED=0.08;_QI=369|-1|1|1|-1|1|1|230|1244;_eAED=0.08;score=21658;
scaffold532|size56289	maker	exon	7576	11909	.	-	.	ID=CCRYP_020640-RB|size56289-exonerate_est2genome-gene-0.6-mRNA-2:exon:5545;Parent=CCRYP_020640-RB|size56289-exonerate_est2genome-gene-0.6-mRNA-2;
scaffold532|size56289	maker	exon	7110	11669	.	-	.	ID=CCRYP_020640-RA|size56289-exonerate_est2genome-gene-0.6-mRNA-1:exon:5544;Parent=CCRYP_020640-RA|size56289-exonerate_est2genome-gene-0.6-mRNA-1;
scaffold532|size56289	maker	CDS	7806	11669	.	-	0	ID=CCRYP_020640-RA|size56289-exonerate_est2genome-gene-0.6-mRNA-1:cds;Parent=CCRYP_020640-RA|size56289-exonerate_est2genome-gene-0.6-mRNA-1;
scaffold532|size56289	maker	three_prime_UTR	7110	7805	.	-	.	ID=CCRYP_020640-RA|size56289-exonerate_est2genome-gene-0.6-mRNA-1:three_prime_utr;Parent=CCRYP_020640-RA|size56289-exonerate_est2genome-gene-0.6-mRNA-1;
scaffold532|size56289	maker	five_prime_UTR	11541	11909	.	-	.	ID=CCRYP_020640-RB|size56289-exonerate_est2genome-gene-0.6-mRNA-2:five_prime_utr;Parent=CCRYP_020640-RB|size56289-exonerate_est2genome-gene-0.6-mRNA-2;
scaffold532|size56289	maker	CDS	7806	11540	.	-	0	ID=CCRYP_020640-RB|size56289-exonerate_est2genome-gene-0.6-mRNA-2:cds;Parent=CCRYP_020640-RB|size56289-exonerate_est2genome-gene-0.6-mRNA-2;
scaffold532|size56289	maker	three_prime_UTR	7576	7805	.	-	.	ID=CCRYP_020640-RB|size56289-exonerate_est2genome-gene-0.6-mRNA-2:three_prime_utr;Parent=CCRYP_020640-RB|size56289-exonerate_est2genome-gene-0.6-mRNA-2;
scaffold532|size56289	maker	gene	27767	30423	.	-	.	ID=CCRYP_020641|size56289-processed-gene-0.4;Name=CCRYP_020641|size56289-processed-gene-0.4;Alias=augustus_masked-scaffold532|size56289-processed-gene-0.4;
scaffold532|size56289	maker	mRNA	27767	30423	.	-	.	ID=CCRYP_020641|size56289-processed-gene-0.4-mRNA-1;Parent=CCRYP_020641|size56289-processed-gene-0.4;Name=CCRYP_020641|size56289-processed-gene-0.4-mRNA-1;Alias=augustus_masked-scaffold532|size56289-processed-gene-0.4-mRNA-1;_AED=0.25;_QI=0|0|0|1|1|1|3|0|614;_eAED=0.25;
scaffold532|size56289	maker	exon	29731	30423	.	-	.	ID=CCRYP_020641-RA|size56289-processed-gene-0.4-mRNA-1:exon:5548;Parent=CCRYP_020641-RA|size56289-processed-gene-0.4-mRNA-1;
scaffold532|size56289	maker	exon	28698	29054	.	-	.	ID=CCRYP_020641-RA|size56289-processed-gene-0.4-mRNA-1:exon:5547;Parent=CCRYP_020641-RA|size56289-processed-gene-0.4-mRNA-1;
scaffold532|size56289	maker	exon	27767	28561	.	-	.	ID=CCRYP_020641-RA|size56289-processed-gene-0.4-mRNA-1:exon:5546;Parent=CCRYP_020641-RA|size56289-processed-gene-0.4-mRNA-1;
scaffold532|size56289	maker	CDS	29731	30423	.	-	0	ID=CCRYP_020641-RA|size56289-processed-gene-0.4-mRNA-1:cds;Parent=CCRYP_020641-RA|size56289-processed-gene-0.4-mRNA-1;
scaffold532|size56289	maker	CDS	28698	29054	.	-	0	ID=CCRYP_020641-RA|size56289-processed-gene-0.4-mRNA-1:cds;Parent=CCRYP_020641-RA|size56289-processed-gene-0.4-mRNA-1;
scaffold532|size56289	maker	CDS	27767	28561	.	-	0	ID=CCRYP_020641-RA|size56289-processed-gene-0.4-mRNA-1:cds;Parent=CCRYP_020641-RA|size56289-processed-gene-0.4-mRNA-1;
scaffold532|size56289	maker	gene	3991	5169	.	-	.	ID=CCRYP_020639|size56289-snap-gene-0.11;Name=CCRYP_020639|size56289-snap-gene-0.11;Alias=maker-scaffold532|size56289-snap-gene-0.11;
scaffold532|size56289	maker	mRNA	3991	5169	.	-	.	ID=CCRYP_020639|size56289-snap-gene-0.11-mRNA-1;Parent=CCRYP_020639|size56289-snap-gene-0.11;Name=CCRYP_020639|size56289-snap-gene-0.11-mRNA-1;Alias=maker-scaffold532|size56289-snap-gene-0.11-mRNA-1;_AED=0.30;_QI=0|0|0|1|0|0|3|0|271;_eAED=0.30;
scaffold532|size56289	maker	exon	4942	5169	.	-	.	ID=CCRYP_020639-RA|size56289-snap-gene-0.11-mRNA-1:exon:5551;Parent=CCRYP_020639-RA|size56289-snap-gene-0.11-mRNA-1;
scaffold532|size56289	maker	exon	4268	4583	.	-	.	ID=CCRYP_020639-RA|size56289-snap-gene-0.11-mRNA-1:exon:5550;Parent=CCRYP_020639-RA|size56289-snap-gene-0.11-mRNA-1;
scaffold532|size56289	maker	exon	3991	4262	.	-	.	ID=CCRYP_020639-RA|size56289-snap-gene-0.11-mRNA-1:exon:5549;Parent=CCRYP_020639-RA|size56289-snap-gene-0.11-mRNA-1;
scaffold532|size56289	maker	CDS	4942	5169	.	-	0	ID=CCRYP_020639-RA|size56289-snap-gene-0.11-mRNA-1:cds;Parent=CCRYP_020639-RA|size56289-snap-gene-0.11-mRNA-1;
scaffold532|size56289	maker	CDS	4268	4583	.	-	0	ID=CCRYP_020639-RA|size56289-snap-gene-0.11-mRNA-1:cds;Parent=CCRYP_020639-RA|size56289-snap-gene-0.11-mRNA-1;
scaffold532|size56289	maker	CDS	3991	4262	.	-	2	ID=CCRYP_020639-RA|size56289-snap-gene-0.11-mRNA-1:cds;Parent=CCRYP_020639-RA|size56289-snap-gene-0.11-mRNA-1;
scaffold532|size56289	maker	gene	30443	31160	.	-	.	ID=CCRYP_020642|size56289-snap-gene-0.12;Name=CCRYP_020642|size56289-snap-gene-0.12;Alias=maker-scaffold532|size56289-snap-gene-0.12;
scaffold532|size56289	maker	mRNA	30443	31160	.	-	.	ID=CCRYP_020642|size56289-snap-gene-0.12-mRNA-1;Parent=CCRYP_020642|size56289-snap-gene-0.12;Name=CCRYP_020642|size56289-snap-gene-0.12-mRNA-1;Alias=maker-scaffold532|size56289-snap-gene-0.12-mRNA-1;_AED=0.50;_QI=0|0|0|1|0|0|2|0|231;_eAED=0.40;
scaffold532|size56289	maker	exon	30966	31160	.	-	.	ID=CCRYP_020642-RA|size56289-snap-gene-0.12-mRNA-1:exon:5553;Parent=CCRYP_020642-RA|size56289-snap-gene-0.12-mRNA-1;
scaffold532|size56289	maker	exon	30443	30943	.	-	.	ID=CCRYP_020642-RA|size56289-snap-gene-0.12-mRNA-1:exon:5552;Parent=CCRYP_020642-RA|size56289-snap-gene-0.12-mRNA-1;
scaffold532|size56289	maker	CDS	30966	31160	.	-	0	ID=CCRYP_020642-RA|size56289-snap-gene-0.12-mRNA-1:cds;Parent=CCRYP_020642-RA|size56289-snap-gene-0.12-mRNA-1;
scaffold532|size56289	maker	CDS	30443	30943	.	-	0	ID=CCRYP_020642-RA|size56289-snap-gene-0.12-mRNA-1:cds;Parent=CCRYP_020642-RA|size56289-snap-gene-0.12-mRNA-1;
scaffold532|size56289	augustus_masked	match	40909	42250	0.79	+	.	ID=scaffold532|size56289:hit:54484:4.5.0.0;Name=augustus_masked-scaffold532|size56289-abinit-gene-0.0-mRNA-1
scaffold532|size56289	augustus_masked	match_part	40909	42017	0.79	+	.	ID=scaffold532|size56289:hsp:109397:4.5.0.0;Parent=scaffold532|size56289:hit:54484:4.5.0.0;Target=augustus_masked-scaffold532|size56289-abinit-gene-0.0-mRNA-1 1 1109 +;Gap=M1109
scaffold532|size56289	augustus_masked	match_part	42100	42250	0.79	+	.	ID=scaffold532|size56289:hsp:109398:4.5.0.0;Parent=scaffold532|size56289:hit:54484:4.5.0.0;Target=augustus_masked-scaffold532|size56289-abinit-gene-0.0-mRNA-1 1110 1260 +;Gap=M151
scaffold532|size56289	augustus_masked	match	46757	47164	0.9	+	.	ID=scaffold532|size56289:hit:54485:4.5.0.0;Name=augustus_masked-scaffold532|size56289-abinit-gene-0.1-mRNA-1
scaffold532|size56289	augustus_masked	match_part	46757	47164	0.9	+	.	ID=scaffold532|size56289:hsp:109399:4.5.0.0;Parent=scaffold532|size56289:hit:54485:4.5.0.0;Target=augustus_masked-scaffold532|size56289-abinit-gene-0.1-mRNA-1 1 408 +;Gap=M408
scaffold532|size56289	augustus_masked	match	1	801	0.67	-	.	ID=scaffold532|size56289:hit:54486:4.5.0.0;Name=augustus_masked-scaffold532|size56289-abinit-gene-0.2-mRNA-1
scaffold532|size56289	augustus_masked	match_part	1	801	0.67	-	.	ID=scaffold532|size56289:hsp:109400:4.5.0.0;Parent=scaffold532|size56289:hit:54486:4.5.0.0;Target=augustus_masked-scaffold532|size56289-abinit-gene-0.2-mRNA-1 1 801 +;Gap=M801
scaffold532|size56289	augustus_masked	match	7806	11474	0.79	-	.	ID=scaffold532|size56289:hit:54487:4.5.0.0;Name=augustus_masked-scaffold532|size56289-abinit-gene-0.3-mRNA-1
scaffold532|size56289	augustus_masked	match_part	7806	11474	0.79	-	.	ID=scaffold532|size56289:hsp:109401:4.5.0.0;Parent=scaffold532|size56289:hit:54487:4.5.0.0;Target=augustus_masked-scaffold532|size56289-abinit-gene-0.3-mRNA-1 1 3669 +;Gap=M3669
scaffold532|size56289	augustus_masked	match	27767	30423	0.34	-	.	ID=scaffold532|size56289:hit:54488:4.5.0.0;Name=augustus_masked-scaffold532|size56289-abinit-gene-0.4-mRNA-1
scaffold532|size56289	augustus_masked	match_part	29731	30423	0.34	-	.	ID=scaffold532|size56289:hsp:109402:4.5.0.0;Parent=scaffold532|size56289:hit:54488:4.5.0.0;Target=augustus_masked-scaffold532|size56289-abinit-gene-0.4-mRNA-1 1153 1845 +;Gap=M693
scaffold532|size56289	augustus_masked	match_part	28698	29054	0.34	-	.	ID=scaffold532|size56289:hsp:109403:4.5.0.0;Parent=scaffold532|size56289:hit:54488:4.5.0.0;Target=augustus_masked-scaffold532|size56289-abinit-gene-0.4-mRNA-1 796 1152 +;Gap=M357
scaffold532|size56289	augustus_masked	match_part	27767	28561	0.34	-	.	ID=scaffold532|size56289:hsp:109404:4.5.0.0;Parent=scaffold532|size56289:hit:54488:4.5.0.0;Target=augustus_masked-scaffold532|size56289-abinit-gene-0.4-mRNA-1 1 795 +;Gap=M795
scaffold532|size56289	augustus_masked	match	30867	31160	0.86	-	.	ID=scaffold532|size56289:hit:54489:4.5.0.0;Name=augustus_masked-scaffold532|size56289-abinit-gene-0.5-mRNA-1
scaffold532|size56289	augustus_masked	match_part	30867	31160	0.86	-	.	ID=scaffold532|size56289:hsp:109405:4.5.0.0;Parent=scaffold532|size56289:hit:54489:4.5.0.0;Target=augustus_masked-scaffold532|size56289-abinit-gene-0.5-mRNA-1 1 294 +;Gap=M294
scaffold532|size56289	augustus_masked	match	31495	32688	0.82	-	.	ID=scaffold532|size56289:hit:54490:4.5.0.0;Name=augustus_masked-scaffold532|size56289-abinit-gene-0.6-mRNA-1
scaffold532|size56289	augustus_masked	match_part	31495	32688	0.82	-	.	ID=scaffold532|size56289:hsp:109406:4.5.0.0;Parent=scaffold532|size56289:hit:54490:4.5.0.0;Target=augustus_masked-scaffold532|size56289-abinit-gene-0.6-mRNA-1 1 1194 +;Gap=M1194
scaffold532|size56289	augustus_masked	match	42373	43153	0.89	-	.	ID=scaffold532|size56289:hit:54491:4.5.0.0;Name=augustus_masked-scaffold532|size56289-abinit-gene-0.7-mRNA-1
scaffold532|size56289	augustus_masked	match_part	42922	43153	0.89	-	.	ID=scaffold532|size56289:hsp:109407:4.5.0.0;Parent=scaffold532|size56289:hit:54491:4.5.0.0;Target=augustus_masked-scaffold532|size56289-abinit-gene-0.7-mRNA-1 462 693 +;Gap=M232
scaffold532|size56289	augustus_masked	match_part	42373	42833	0.89	-	.	ID=scaffold532|size56289:hsp:109408:4.5.0.0;Parent=scaffold532|size56289:hit:54491:4.5.0.0;Target=augustus_masked-scaffold532|size56289-abinit-gene-0.7-mRNA-1 1 461 +;Gap=M461
scaffold532|size56289	model_gff:maker	match	39921	42358	11762	+	.	ID=scaffold532|size56289:hit:54492:4.5.0.0;Name=maker-scaffold532|size56289-exonerate_est2genome-gene-0.5-mRNA-1;score=11762
scaffold532|size56289	model_gff:maker	match_part	39921	42017	.	+	.	ID=scaffold532|size56289:hsp:109409:4.5.0.0;Parent=scaffold532|size56289:hit:54492:4.5.0.0;Target=maker-scaffold532|size56289-exonerate_est2genome-gene-0.5-mRNA-1 1 2097 +;Gap=M2097
scaffold532|size56289	model_gff:maker	match_part	42100	42358	.	+	.	ID=scaffold532|size56289:hsp:109410:4.5.0.0;Parent=scaffold532|size56289:hit:54492:4.5.0.0;Target=maker-scaffold532|size56289-exonerate_est2genome-gene-0.5-mRNA-1 2098 2356 +;Gap=M259
scaffold532|size56289	model_gff:maker	match	7110	11669	4560	-	.	ID=scaffold532|size56289:hit:54493:4.5.0.0;Name=maker-scaffold532|size56289-exonerate_est2genome-gene-0.6-mRNA-1;score=4560
scaffold532|size56289	model_gff:maker	match_part	7110	11669	.	-	.	ID=scaffold532|size56289:hsp:109411:4.5.0.0;Parent=scaffold532|size56289:hit:54493:4.5.0.0;Target=maker-scaffold532|size56289-exonerate_est2genome-gene-0.6-mRNA-1 1 4560 +;Gap=M4560
scaffold532|size56289	model_gff:maker	match	7576	11909	21658	-	.	ID=scaffold532|size56289:hit:54494:4.5.0.0;Name=maker-scaffold532|size56289-exonerate_est2genome-gene-0.6-mRNA-2;score=21658
scaffold532|size56289	model_gff:maker	match_part	7576	11909	.	-	.	ID=scaffold532|size56289:hsp:109412:4.5.0.0;Parent=scaffold532|size56289:hit:54494:4.5.0.0;Target=maker-scaffold532|size56289-exonerate_est2genome-gene-0.6-mRNA-2 1 4334 +;Gap=M4334
scaffold532|size56289	model_gff:maker	match	42313	43487	5229	-	.	ID=scaffold532|size56289:hit:54495:4.5.0.0;Name=maker-scaffold532|size56289-exonerate_est2genome-gene-0.7-mRNA-1;score=5229
scaffold532|size56289	model_gff:maker	match_part	42922	43487	.	-	.	ID=scaffold532|size56289:hsp:109413:4.5.0.0;Parent=scaffold532|size56289:hit:54495:4.5.0.0;Target=maker-scaffold532|size56289-exonerate_est2genome-gene-0.7-mRNA-1 501 1066 +;Gap=M566
scaffold532|size56289	model_gff:maker	match_part	42313	42812	.	-	.	ID=scaffold532|size56289:hsp:109414:4.5.0.0;Parent=scaffold532|size56289:hit:54495:4.5.0.0;Target=maker-scaffold532|size56289-exonerate_est2genome-gene-0.7-mRNA-1 1 500 +;Gap=M500
scaffold532|size56289	model_gff:maker	match	29386	30423	1038	-	.	ID=scaffold532|size56289:hit:54496:4.5.0.0;Name=maker-scaffold532|size56289-exonerate_protein2genome-gene-0.3-mRNA-1;score=1038
scaffold532|size56289	model_gff:maker	match_part	29386	30423	.	-	.	ID=scaffold532|size56289:hsp:109415:4.5.0.0;Parent=scaffold532|size56289:hit:54496:4.5.0.0;Target=maker-scaffold532|size56289-exonerate_protein2genome-gene-0.3-mRNA-1 1 1038 +;Gap=M1038
scaffold532|size56289	model_gff:maker	match	29386	30243	858	-	.	ID=scaffold532|size56289:hit:54497:4.5.0.0;Name=maker-scaffold532|size56289-exonerate_protein2genome-gene-0.3-mRNA-2;score=858
scaffold532|size56289	model_gff:maker	match_part	29386	30243	.	-	.	ID=scaffold532|size56289:hsp:109416:4.5.0.0;Parent=scaffold532|size56289:hit:54497:4.5.0.0;Target=maker-scaffold532|size56289-exonerate_protein2genome-gene-0.3-mRNA-2 1 858 +;Gap=M858
scaffold532|size56289	model_gff:maker	match	27767	28579	771	-	.	ID=scaffold532|size56289:hit:54498:4.5.0.0;Name=maker-scaffold532|size56289-exonerate_protein2genome-gene-0.1-mRNA-1;score=771
scaffold532|size56289	model_gff:maker	match_part	28371	28579	.	-	.	ID=scaffold532|size56289:hsp:109417:4.5.0.0;Parent=scaffold532|size56289:hit:54498:4.5.0.0;Target=maker-scaffold532|size56289-exonerate_protein2genome-gene-0.1-mRNA-1 563 771 +;Gap=M209
scaffold532|size56289	model_gff:maker	match_part	27767	28328	.	-	.	ID=scaffold532|size56289:hsp:109418:4.5.0.0;Parent=scaffold532|size56289:hit:54498:4.5.0.0;Target=maker-scaffold532|size56289-exonerate_protein2genome-gene-0.1-mRNA-1 1 562 +;Gap=M562
scaffold532|size56289	model_gff:maker	match	27334	27927	594	-	.	ID=scaffold532|size56289:hit:54499:4.5.0.0;Name=maker-scaffold532|size56289-exonerate_protein2genome-gene-0.1-mRNA-2;score=594
scaffold532|size56289	model_gff:maker	match_part	27334	27927	.	-	.	ID=scaffold532|size56289:hsp:109419:4.5.0.0;Parent=scaffold532|size56289:hit:54499:4.5.0.0;Target=maker-scaffold532|size56289-exonerate_protein2genome-gene-0.1-mRNA-2 1 594 +;Gap=M594
scaffold532|size56289	model_gff:maker	match	27334	27783	450	-	.	ID=scaffold532|size56289:hit:54500:4.5.0.0;Name=maker-scaffold532|size56289-exonerate_protein2genome-gene-0.1-mRNA-3;score=450
scaffold532|size56289	model_gff:maker	match_part	27334	27783	.	-	.	ID=scaffold532|size56289:hsp:109420:4.5.0.0;Parent=scaffold532|size56289:hit:54500:4.5.0.0;Target=maker-scaffold532|size56289-exonerate_protein2genome-gene-0.1-mRNA-3 1 450 +;Gap=M450
scaffold532|size56289	model_gff:maker	match	27334	27705	372	-	.	ID=scaffold532|size56289:hit:54501:4.5.0.0;Name=maker-scaffold532|size56289-exonerate_protein2genome-gene-0.1-mRNA-4;score=372
scaffold532|size56289	model_gff:maker	match_part	27334	27705	.	-	.	ID=scaffold532|size56289:hsp:109421:4.5.0.0;Parent=scaffold532|size56289:hit:54501:4.5.0.0;Target=maker-scaffold532|size56289-exonerate_protein2genome-gene-0.1-mRNA-4 1 372 +;Gap=M372
scaffold532|size56289	model_gff:maker	match	27767	27931	165	-	.	ID=scaffold532|size56289:hit:54502:4.5.0.0;Name=maker-scaffold532|size56289-exonerate_protein2genome-gene-0.1-mRNA-5;score=165
scaffold532|size56289	model_gff:maker	match_part	27767	27931	.	-	.	ID=scaffold532|size56289:hsp:109422:4.5.0.0;Parent=scaffold532|size56289:hit:54502:4.5.0.0;Target=maker-scaffold532|size56289-exonerate_protein2genome-gene-0.1-mRNA-5 1 165 +;Gap=M165
scaffold532|size56289	model_gff:maker	match	28590	29036	447	-	.	ID=scaffold532|size56289:hit:54503:4.5.0.0;Name=maker-scaffold532|size56289-exonerate_protein2genome-gene-0.2-mRNA-1;score=447
scaffold532|size56289	model_gff:maker	match_part	28590	29036	.	-	.	ID=scaffold532|size56289:hsp:109423:4.5.0.0;Parent=scaffold532|size56289:hit:54503:4.5.0.0;Target=maker-scaffold532|size56289-exonerate_protein2genome-gene-0.2-mRNA-1 1 447 +;Gap=M447
scaffold532|size56289	model_gff:maker	match	28590	28994	405	-	.	ID=scaffold532|size56289:hit:54504:4.5.0.0;Name=maker-scaffold532|size56289-exonerate_protein2genome-gene-0.2-mRNA-2;score=405
scaffold532|size56289	model_gff:maker	match_part	28590	28994	.	-	.	ID=scaffold532|size56289:hsp:109424:4.5.0.0;Parent=scaffold532|size56289:hit:54504:4.5.0.0;Target=maker-scaffold532|size56289-exonerate_protein2genome-gene-0.2-mRNA-2 1 405 +;Gap=M405
scaffold532|size56289	snap_masked	match	19945	20342	31.16	+	.	ID=scaffold532|size56289:hit:54505:4.5.0.0;Name=snap_masked-scaffold532|size56289-abinit-gene-0.16-mRNA-1
scaffold532|size56289	snap_masked	match_part	19945	20001	7.241	+	.	ID=scaffold532|size56289:hsp:109425:4.5.0.0;Parent=scaffold532|size56289:hit:54505:4.5.0.0;Target=snap_masked-scaffold532|size56289-abinit-gene-0.16-mRNA-1 1 57 +;Gap=M57
scaffold532|size56289	snap_masked	match_part	20100	20342	23.919	+	.	ID=scaffold532|size56289:hsp:109426:4.5.0.0;Parent=scaffold532|size56289:hit:54505:4.5.0.0;Target=snap_masked-scaffold532|size56289-abinit-gene-0.16-mRNA-1 58 300 +;Gap=M243
scaffold532|size56289	snap_masked	match	40909	42250	109.089	+	.	ID=scaffold532|size56289:hit:54506:4.5.0.0;Name=snap_masked-scaffold532|size56289-abinit-gene-0.17-mRNA-1
scaffold532|size56289	snap_masked	match_part	40909	42017	93.064	+	.	ID=scaffold532|size56289:hsp:109427:4.5.0.0;Parent=scaffold532|size56289:hit:54506:4.5.0.0;Target=snap_masked-scaffold532|size56289-abinit-gene-0.17-mRNA-1 1 1109 +;Gap=M1109
scaffold532|size56289	snap_masked	match_part	42100	42250	16.025	+	.	ID=scaffold532|size56289:hsp:109428:4.5.0.0;Parent=scaffold532|size56289:hit:54506:4.5.0.0;Target=snap_masked-scaffold532|size56289-abinit-gene-0.17-mRNA-1 1110 1260 +;Gap=M151
scaffold532|size56289	snap_masked	match	46757	47164	9.528	+	.	ID=scaffold532|size56289:hit:54507:4.5.0.0;Name=snap_masked-scaffold532|size56289-abinit-gene-0.18-mRNA-1
scaffold532|size56289	snap_masked	match_part	46757	47164	9.528	+	.	ID=scaffold532|size56289:hsp:109429:4.5.0.0;Parent=scaffold532|size56289:hit:54507:4.5.0.0;Target=snap_masked-scaffold532|size56289-abinit-gene-0.18-mRNA-1 1 408 +;Gap=M408
scaffold532|size56289	snap_masked	match	49	801	63.528	-	.	ID=scaffold532|size56289:hit:54508:4.5.0.0;Name=snap_masked-scaffold532|size56289-abinit-gene-0.19-mRNA-1
scaffold532|size56289	snap_masked	match_part	49	801	63.528	-	.	ID=scaffold532|size56289:hsp:109430:4.5.0.0;Parent=scaffold532|size56289:hit:54508:4.5.0.0;Target=snap_masked-scaffold532|size56289-abinit-gene-0.19-mRNA-1 1 753 +;Gap=M753
scaffold532|size56289	snap_masked	match	3991	4463	26.799	-	.	ID=scaffold532|size56289:hit:54509:4.5.0.0;Name=snap_masked-scaffold532|size56289-abinit-gene-0.20-mRNA-1
scaffold532|size56289	snap_masked	match_part	4268	4463	17.176	-	.	ID=scaffold532|size56289:hsp:109431:4.5.0.0;Parent=scaffold532|size56289:hit:54509:4.5.0.0;Target=snap_masked-scaffold532|size56289-abinit-gene-0.20-mRNA-1 216 411 +;Gap=M196
scaffold532|size56289	snap_masked	match_part	3991	4205	9.623	-	.	ID=scaffold532|size56289:hsp:109432:4.5.0.0;Parent=scaffold532|size56289:hit:54509:4.5.0.0;Target=snap_masked-scaffold532|size56289-abinit-gene-0.20-mRNA-1 1 215 +;Gap=M215
scaffold532|size56289	snap_masked	match	7806	11474	225.693	-	.	ID=scaffold532|size56289:hit:54510:4.5.0.0;Name=snap_masked-scaffold532|size56289-abinit-gene-0.21-mRNA-1
scaffold532|size56289	snap_masked	match_part	7806	11474	225.693	-	.	ID=scaffold532|size56289:hsp:109433:4.5.0.0;Parent=scaffold532|size56289:hit:54510:4.5.0.0;Target=snap_masked-scaffold532|size56289-abinit-gene-0.21-mRNA-1 1 3669 +;Gap=M3669
scaffold532|size56289	snap_masked	match	27767	28579	25.825	-	.	ID=scaffold532|size56289:hit:54511:4.5.0.0;Name=snap_masked-scaffold532|size56289-abinit-gene-0.22-mRNA-1
scaffold532|size56289	snap_masked	match_part	27767	28579	25.825	-	.	ID=scaffold532|size56289:hsp:109434:4.5.0.0;Parent=scaffold532|size56289:hit:54511:4.5.0.0;Target=snap_masked-scaffold532|size56289-abinit-gene-0.22-mRNA-1 1 813 +;Gap=M813
scaffold532|size56289	snap_masked	match	28590	29828	35.303	-	.	ID=scaffold532|size56289:hit:54512:4.5.0.0;Name=snap_masked-scaffold532|size56289-abinit-gene-0.23-mRNA-1
scaffold532|size56289	snap_masked	match_part	29131	29828	21.356	-	.	ID=scaffold532|size56289:hsp:109435:4.5.0.0;Parent=scaffold532|size56289:hit:54512:4.5.0.0;Target=snap_masked-scaffold532|size56289-abinit-gene-0.23-mRNA-1 527 1224 +;Gap=M698
scaffold532|size56289	snap_masked	match_part	28590	29115	13.947	-	.	ID=scaffold532|size56289:hsp:109436:4.5.0.0;Parent=scaffold532|size56289:hit:54512:4.5.0.0;Target=snap_masked-scaffold532|size56289-abinit-gene-0.23-mRNA-1 1 526 +;Gap=M526
scaffold532|size56289	snap_masked	match	30867	31160	16.41	-	.	ID=scaffold532|size56289:hit:54513:4.5.0.0;Name=snap_masked-scaffold532|size56289-abinit-gene-0.24-mRNA-1
scaffold532|size56289	snap_masked	match_part	30867	31160	16.410	-	.	ID=scaffold532|size56289:hsp:109437:4.5.0.0;Parent=scaffold532|size56289:hit:54513:4.5.0.0;Target=snap_masked-scaffold532|size56289-abinit-gene-0.24-mRNA-1 1 294 +;Gap=M294
scaffold532|size56289	snap_masked	match	31495	32688	58.074	-	.	ID=scaffold532|size56289:hit:54514:4.5.0.0;Name=snap_masked-scaffold532|size56289-abinit-gene-0.25-mRNA-1
scaffold532|size56289	snap_masked	match_part	31495	32688	58.074	-	.	ID=scaffold532|size56289:hsp:109438:4.5.0.0;Parent=scaffold532|size56289:hit:54514:4.5.0.0;Target=snap_masked-scaffold532|size56289-abinit-gene-0.25-mRNA-1 1 1194 +;Gap=M1194
scaffold532|size56289	snap_masked	match	42373	43153	65.344	-	.	ID=scaffold532|size56289:hit:54515:4.5.0.0;Name=snap_masked-scaffold532|size56289-abinit-gene-0.26-mRNA-1
scaffold532|size56289	snap_masked	match_part	42922	43153	28.605	-	.	ID=scaffold532|size56289:hsp:109439:4.5.0.0;Parent=scaffold532|size56289:hit:54515:4.5.0.0;Target=snap_masked-scaffold532|size56289-abinit-gene-0.26-mRNA-1 429 660 +;Gap=M232
scaffold532|size56289	snap_masked	match_part	42373	42800	36.739	-	.	ID=scaffold532|size56289:hsp:109440:4.5.0.0;Parent=scaffold532|size56289:hit:54515:4.5.0.0;Target=snap_masked-scaffold532|size56289-abinit-gene-0.26-mRNA-1 1 428 +;Gap=M428
###
scaffold532|size56289	repeatmasker	match	10543	10575	13	+	.	ID=scaffold532|size56289:hit:54350:1.3.0.0;Name=species:%2528TCGAAC%2529n|genus:Simple_repeat;Target=species:%2528TCGAAC%2529n|genus:Simple_repeat 1 35 +
scaffold532|size56289	repeatmasker	match_part	10543	10575	13	+	.	ID=scaffold532|size56289:hsp:109148:1.3.0.0;Parent=scaffold532|size56289:hit:54350:1.3.0.0;Target=species:%252528TCGAAC%252529n|genus:Simple_repeat 1 35 +
scaffold532|size56289	repeatmasker	match	25562	25630	16	+	.	ID=scaffold532|size56289:hit:54351:1.3.0.0;Name=species:%2528TTG%2529n|genus:Simple_repeat;Target=species:%2528TTG%2529n|genus:Simple_repeat 1 69 +
scaffold532|size56289	repeatmasker	match_part	25562	25630	16	+	.	ID=scaffold532|size56289:hsp:109149:1.3.0.0;Parent=scaffold532|size56289:hit:54351:1.3.0.0;Target=species:%252528TTG%252529n|genus:Simple_repeat 1 69 +
scaffold532|size56289	repeatmasker	match	905	986	13	+	.	ID=scaffold532|size56289:hit:54352:1.3.0.0;Name=species:%2528GATGT%2529n|genus:Simple_repeat;Target=species:%2528GATGT%2529n|genus:Simple_repeat 1 84 +
scaffold532|size56289	repeatmasker	match_part	905	986	13	+	.	ID=scaffold532|size56289:hsp:109150:1.3.0.0;Parent=scaffold532|size56289:hit:54352:1.3.0.0;Target=species:%252528GATGT%252529n|genus:Simple_repeat 1 84 +
scaffold532|size56289	repeatmasker	match	6373	6433	13	+	.	ID=scaffold532|size56289:hit:54353:1.3.0.0;Name=species:%2528GATGAA%2529n|genus:Simple_repeat;Target=species:%2528GATGAA%2529n|genus:Simple_repeat 1 64 +
scaffold532|size56289	repeatmasker	match_part	6373	6433	13	+	.	ID=scaffold532|size56289:hsp:109151:1.3.0.0;Parent=scaffold532|size56289:hit:54353:1.3.0.0;Target=species:%252528GATGAA%252529n|genus:Simple_repeat 1 64 +
scaffold532|size56289	repeatmasker	match	26038	26085	48	+	.	ID=scaffold532|size56289:hit:54354:1.3.0.0;Name=species:%2528TTC%2529n|genus:Simple_repeat;Target=species:%2528TTC%2529n|genus:Simple_repeat 1 48 +
scaffold532|size56289	repeatmasker	match_part	26038	26085	48	+	.	ID=scaffold532|size56289:hsp:109152:1.3.0.0;Parent=scaffold532|size56289:hit:54354:1.3.0.0;Target=species:%252528TTC%252529n|genus:Simple_repeat 1 48 +
scaffold532|size56289	repeatmasker	match	25939	26037	109	+	.	ID=scaffold532|size56289:hit:54355:1.3.0.0;Name=species:%2528CTC%2529n|genus:Simple_repeat;Target=species:%2528CTC%2529n|genus:Simple_repeat 1 98 +
scaffold532|size56289	repeatmasker	match_part	25939	26037	109	+	.	ID=scaffold532|size56289:hsp:109153:1.3.0.0;Parent=scaffold532|size56289:hit:54355:1.3.0.0;Target=species:%252528CTC%252529n|genus:Simple_repeat 1 98 +
scaffold532|size56289	repeatmasker	match	24121	24172	16	+	.	ID=scaffold532|size56289:hit:54356:1.3.0.0;Name=species:%2528TTAAT%2529n|genus:Simple_repeat;Target=species:%2528TTAAT%2529n|genus:Simple_repeat 1 54 +
scaffold532|size56289	repeatmasker	match_part	24121	24172	16	+	.	ID=scaffold532|size56289:hsp:109154:1.3.0.0;Parent=scaffold532|size56289:hit:54356:1.3.0.0;Target=species:%252528TTAAT%252529n|genus:Simple_repeat 1 54 +
scaffold532|size56289	repeatmasker	match	996	1020	16	+	.	ID=scaffold532|size56289:hit:54357:1.3.0.0;Name=species:%2528TTA%2529n|genus:Simple_repeat;Target=species:%2528TTA%2529n|genus:Simple_repeat 1 25 +
scaffold532|size56289	repeatmasker	match_part	996	1020	16	+	.	ID=scaffold532|size56289:hsp:109155:1.3.0.0;Parent=scaffold532|size56289:hit:54357:1.3.0.0;Target=species:%252528TTA%252529n|genus:Simple_repeat 1 25 +
scaffold532|size56289	repeatmasker	match	44745	44831	20	+	.	ID=scaffold532|size56289:hit:54358:1.3.0.0;Name=species:%2528TCGTCC%2529n|genus:Simple_repeat;Target=species:%2528TCGTCC%2529n|genus:Simple_repeat 1 86 +
scaffold532|size56289	repeatmasker	match_part	44745	44831	20	+	.	ID=scaffold532|size56289:hsp:109156:1.3.0.0;Parent=scaffold532|size56289:hit:54358:1.3.0.0;Target=species:%252528TCGTCC%252529n|genus:Simple_repeat 1 86 +
scaffold532|size56289	repeatmasker	match	1477	2344	1808	+	.	ID=scaffold532|size56289:hit:54359:1.3.0.0;Name=species:rnd-1_family-1086|genus:Unknown;Target=species:rnd-1_family-1086|genus:Unknown 1 753 +
scaffold532|size56289	repeatmasker	match_part	1477	2344	1808	+	.	ID=scaffold532|size56289:hsp:109157:1.3.0.0;Parent=scaffold532|size56289:hit:54359:1.3.0.0;Target=species:rnd-1_family-1086|genus:Unknown 1 753 +
scaffold532|size56289	repeatmasker	match	2395	3294	3217	+	.	ID=scaffold532|size56289:hit:54360:1.3.0.0;Name=species:genome_6_19263|genus:Unspecified;Target=species:genome_6_19263|genus:Unspecified 911 1628 +
scaffold532|size56289	repeatmasker	match_part	2395	3294	3217	+	.	ID=scaffold532|size56289:hsp:109158:1.3.0.0;Parent=scaffold532|size56289:hit:54360:1.3.0.0;Target=species:genome_6_19263|genus:Unspecified 911 1628 +
scaffold532|size56289	repeatmasker	match	3692	3858	666	+	.	ID=scaffold532|size56289:hit:54361:1.3.0.0;Name=species:rnd-1_family-1127|genus:Unknown;Target=species:rnd-1_family-1127|genus:Unknown 13 181 +
scaffold532|size56289	repeatmasker	match_part	3692	3858	666	+	.	ID=scaffold532|size56289:hsp:109159:1.3.0.0;Parent=scaffold532|size56289:hit:54361:1.3.0.0;Target=species:rnd-1_family-1127|genus:Unknown 13 181 +
scaffold532|size56289	repeatmasker	match	4691	4771	522	+	.	ID=scaffold532|size56289:hit:54362:1.3.0.0;Name=species:rnd-1_family-867|genus:Unknown;Target=species:rnd-1_family-867|genus:Unknown 2 82 +
scaffold532|size56289	repeatmasker	match_part	4691	4771	522	+	.	ID=scaffold532|size56289:hsp:109160:1.3.0.0;Parent=scaffold532|size56289:hit:54362:1.3.0.0;Target=species:rnd-1_family-867|genus:Unknown 2 82 +
scaffold532|size56289	repeatmasker	match	5272	6262	1211	+	.	ID=scaffold532|size56289:hit:54363:1.3.0.0;Name=species:rnd-1_family-973|genus:Unknown;Target=species:rnd-1_family-973|genus:Unknown 302 768 +
scaffold532|size56289	repeatmasker	match_part	5272	6262	1211	+	.	ID=scaffold532|size56289:hsp:109161:1.3.0.0;Parent=scaffold532|size56289:hit:54363:1.3.0.0;Target=species:rnd-1_family-973|genus:Unknown 302 768 +
scaffold532|size56289	repeatmasker	match	12171	12774	2133	+	.	ID=scaffold532|size56289:hit:54364:1.3.0.0;Name=species:rnd-5_family-1341|genus:Unknown;Target=species:rnd-5_family-1341|genus:Unknown 196 704 +
scaffold532|size56289	repeatmasker	match_part	12171	12774	2133	+	.	ID=scaffold532|size56289:hsp:109162:1.3.0.0;Parent=scaffold532|size56289:hit:54364:1.3.0.0;Target=species:rnd-5_family-1341|genus:Unknown 196 704 +
scaffold532|size56289	repeatmasker	match	13046	13865	712	+	.	ID=scaffold532|size56289:hit:54365:1.3.0.0;Name=species:genome_8_432|genus:Unspecified;Target=species:genome_8_432|genus:Unspecified 495 786 +
scaffold532|size56289	repeatmasker	match_part	13046	13865	712	+	.	ID=scaffold532|size56289:hsp:109163:1.3.0.0;Parent=scaffold532|size56289:hit:54365:1.3.0.0;Target=species:genome_8_432|genus:Unspecified 495 786 +
scaffold532|size56289	repeatmasker	match	13907	14334	400	+	.	ID=scaffold532|size56289:hit:54366:1.3.0.0;Name=species:genome_1_9665|genus:Unspecified;Target=species:genome_1_9665|genus:Unspecified 72 210 +
scaffold532|size56289	repeatmasker	match_part	13907	14334	400	+	.	ID=scaffold532|size56289:hsp:109164:1.3.0.0;Parent=scaffold532|size56289:hit:54366:1.3.0.0;Target=species:genome_1_9665|genus:Unspecified 72 210 +
scaffold532|size56289	repeatmasker	match	16249	17137	2115	+	.	ID=scaffold532|size56289:hit:54367:1.3.0.0;Name=species:rnd-5_family-645|genus:Unknown;Target=species:rnd-5_family-645|genus:Unknown 3 917 +
scaffold532|size56289	repeatmasker	match_part	16249	17137	2115	+	.	ID=scaffold532|size56289:hsp:109165:1.3.0.0;Parent=scaffold532|size56289:hit:54367:1.3.0.0;Target=species:rnd-5_family-645|genus:Unknown 3 917 +
scaffold532|size56289	repeatmasker	match	18061	18544	1042	+	.	ID=scaffold532|size56289:hit:54368:1.3.0.0;Name=species:rnd-5_family-1284|genus:Unknown;Target=species:rnd-5_family-1284|genus:Unknown 3 302 +
scaffold532|size56289	repeatmasker	match_part	18061	18544	1042	+	.	ID=scaffold532|size56289:hsp:109166:1.3.0.0;Parent=scaffold532|size56289:hit:54368:1.3.0.0;Target=species:rnd-5_family-1284|genus:Unknown 3 302 +
scaffold532|size56289	repeatmasker	match	18783	19375	1392	+	.	ID=scaffold532|size56289:hit:54369:1.3.0.0;Name=species:genome_2_13115|genus:Unspecified;Target=species:genome_2_13115|genus:Unspecified 370 614 +
scaffold532|size56289	repeatmasker	match_part	18783	19375	1392	+	.	ID=scaffold532|size56289:hsp:109167:1.3.0.0;Parent=scaffold532|size56289:hit:54369:1.3.0.0;Target=species:genome_2_13115|genus:Unspecified 370 614 +
scaffold532|size56289	repeatmasker	match	20623	20940	761	+	.	ID=scaffold532|size56289:hit:54370:1.3.0.0;Name=species:rnd-5_family-2623|genus:Unknown;Target=species:rnd-5_family-2623|genus:Unknown 1 317 +
scaffold532|size56289	repeatmasker	match_part	20623	20940	761	+	.	ID=scaffold532|size56289:hsp:109168:1.3.0.0;Parent=scaffold532|size56289:hit:54370:1.3.0.0;Target=species:rnd-5_family-2623|genus:Unknown 1 317 +
scaffold532|size56289	repeatmasker	match	21078	21132	397	+	.	ID=scaffold532|size56289:hit:54371:1.3.0.0;Name=species:rnd-1_family-475|genus:Unknown;Target=species:rnd-1_family-475|genus:Unknown 177 231 +
scaffold532|size56289	repeatmasker	match_part	21078	21132	397	+	.	ID=scaffold532|size56289:hsp:109169:1.3.0.0;Parent=scaffold532|size56289:hit:54371:1.3.0.0;Target=species:rnd-1_family-475|genus:Unknown 177 231 +
scaffold532|size56289	repeatmasker	match	21320	22928	545	+	.	ID=scaffold532|size56289:hit:54372:1.3.0.0;Name=species:rnd-1_family-399|genus:Unknown;Target=species:rnd-1_family-399|genus:Unknown 27 270 +
scaffold532|size56289	repeatmasker	match_part	21320	22928	545	+	.	ID=scaffold532|size56289:hsp:109170:1.3.0.0;Parent=scaffold532|size56289:hit:54372:1.3.0.0;Target=species:rnd-1_family-399|genus:Unknown 27 270 +
scaffold532|size56289	repeatmasker	match	23091	23145	246	+	.	ID=scaffold532|size56289:hit:54373:1.3.0.0;Name=species:rnd-5_family-1816|genus:Unknown;Target=species:rnd-5_family-1816|genus:Unknown 320 369 +
scaffold532|size56289	repeatmasker	match_part	23091	23145	246	+	.	ID=scaffold532|size56289:hsp:109171:1.3.0.0;Parent=scaffold532|size56289:hit:54373:1.3.0.0;Target=species:rnd-5_family-1816|genus:Unknown 320 369 +
scaffold532|size56289	repeatmasker	match	23470	24099	987	+	.	ID=scaffold532|size56289:hit:54374:1.3.0.0;Name=species:rnd-1_family-1025|genus:DNA%252FPIF-Harbinger;Target=species:rnd-1_family-1025|genus:DNA%252FPIF-Harbinger 3 484 +
scaffold532|size56289	repeatmasker	match_part	23470	24099	987	+	.	ID=scaffold532|size56289:hsp:109172:1.3.0.0;Parent=scaffold532|size56289:hit:54374:1.3.0.0;Target=species:rnd-1_family-1025|genus:DNA%25252FPIF-Harbinger 3 484 +
scaffold532|size56289	repeatmasker	match	24649	25359	1118	+	.	ID=scaffold532|size56289:hit:54375:1.3.0.0;Name=species:rnd-1_family-1020|genus:Unknown;Target=species:rnd-1_family-1020|genus:Unknown 434 1153 +
scaffold532|size56289	repeatmasker	match_part	24649	25359	1118	+	.	ID=scaffold532|size56289:hsp:109173:1.3.0.0;Parent=scaffold532|size56289:hit:54375:1.3.0.0;Target=species:rnd-1_family-1020|genus:Unknown 434 1153 +
scaffold532|size56289	repeatmasker	match	25811	25938	291	+	.	ID=scaffold532|size56289:hit:54376:1.3.0.0;Name=species:genome_2_13115|genus:Unspecified;Target=species:genome_2_13115|genus:Unspecified 500 571 +
scaffold532|size56289	repeatmasker	match_part	25811	25938	291	+	.	ID=scaffold532|size56289:hsp:109174:1.3.0.0;Parent=scaffold532|size56289:hit:54376:1.3.0.0;Target=species:genome_2_13115|genus:Unspecified 500 571 +
scaffold532|size56289	repeatmasker	match	26086	27068	1957	+	.	ID=scaffold532|size56289:hit:54377:1.3.0.0;Name=species:rnd-1_family-26|genus:Unknown;Target=species:rnd-1_family-26|genus:Unknown 1 324 +
scaffold532|size56289	repeatmasker	match_part	26086	27068	1957	+	.	ID=scaffold532|size56289:hsp:109175:1.3.0.0;Parent=scaffold532|size56289:hit:54377:1.3.0.0;Target=species:rnd-1_family-26|genus:Unknown 1 324 +
scaffold532|size56289	repeatmasker	match	33052	39868	51811	+	.	ID=scaffold532|size56289:hit:54378:1.3.0.0;Name=species:scaffold4|size935939_%2528dbseq-nr_390%2529_%255B911251%252C917351%255D|genus:Unspecified;Target=species:scaffold4|size935939_%2528dbseq-nr_390%2529_%255B911251%252C917351%255D|genus:Unspecified 1 6004 +
scaffold532|size56289	repeatmasker	match_part	33052	39868	51811	+	.	ID=scaffold532|size56289:hsp:109176:1.3.0.0;Parent=scaffold532|size56289:hit:54378:1.3.0.0;Target=species:scaffold4|size935939_%252528dbseq-nr_390%252529_%25255B911251%25252C917351%25255D|genus:Unspecified 1 6004 +
scaffold532|size56289	repeatmasker	match	40045	40225	1657	+	.	ID=scaffold532|size56289:hit:54379:1.3.0.0;Name=species:rnd-1_family-451|genus:Unknown;Target=species:rnd-1_family-451|genus:Unknown 359 538 +
scaffold532|size56289	repeatmasker	match_part	40045	40225	1657	+	.	ID=scaffold532|size56289:hsp:109177:1.3.0.0;Parent=scaffold532|size56289:hit:54379:1.3.0.0;Target=species:rnd-1_family-451|genus:Unknown 359 538 +
scaffold532|size56289	repeatmasker	match	40739	40790	396	+	.	ID=scaffold532|size56289:hit:54380:1.3.0.0;Name=species:rnd-1_family-451|genus:Unknown;Target=species:rnd-1_family-451|genus:Unknown 310 360 +
scaffold532|size56289	repeatmasker	match_part	40739	40790	396	+	.	ID=scaffold532|size56289:hsp:109178:1.3.0.0;Parent=scaffold532|size56289:hit:54380:1.3.0.0;Target=species:rnd-1_family-451|genus:Unknown 310 360 +
scaffold532|size56289	repeatmasker	match	43212	44573	6852	+	.	ID=scaffold532|size56289:hit:54381:1.3.0.0;Name=species:rnd-5_family-905|genus:Unknown;Target=species:rnd-5_family-905|genus:Unknown 3 1352 +
scaffold532|size56289	repeatmasker	match_part	43212	44573	6852	+	.	ID=scaffold532|size56289:hsp:109179:1.3.0.0;Parent=scaffold532|size56289:hit:54381:1.3.0.0;Target=species:rnd-5_family-905|genus:Unknown 3 1352 +
scaffold532|size56289	repeatmasker	match	45040	46659	3916	+	.	ID=scaffold532|size56289:hit:54382:1.3.0.0;Name=species:rnd-5_family-905|genus:Unknown;Target=species:rnd-5_family-905|genus:Unknown 631 2440 +
scaffold532|size56289	repeatmasker	match_part	45040	46659	3916	+	.	ID=scaffold532|size56289:hsp:109180:1.3.0.0;Parent=scaffold532|size56289:hit:54382:1.3.0.0;Target=species:rnd-5_family-905|genus:Unknown 631 2440 +
scaffold532|size56289	repeatmasker	match	47942	49181	1940	+	.	ID=scaffold532|size56289:hit:54383:1.3.0.0;Name=species:rnd-1_family-534|genus:LINE%252FAmbal;Target=species:rnd-1_family-534|genus:LINE%252FAmbal 243 1474 +
scaffold532|size56289	repeatmasker	match_part	47942	49181	1940	+	.	ID=scaffold532|size56289:hsp:109181:1.3.0.0;Parent=scaffold532|size56289:hit:54383:1.3.0.0;Target=species:rnd-1_family-534|genus:LINE%25252FAmbal 243 1474 +
scaffold532|size56289	repeatmasker	match	49251	49563	1816	+	.	ID=scaffold532|size56289:hit:54384:1.3.0.0;Name=species:rnd-5_family-908|genus:Unknown;Target=species:rnd-5_family-908|genus:Unknown 1 313 +
scaffold532|size56289	repeatmasker	match_part	49251	49563	1816	+	.	ID=scaffold532|size56289:hsp:109182:1.3.0.0;Parent=scaffold532|size56289:hit:54384:1.3.0.0;Target=species:rnd-5_family-908|genus:Unknown 1 313 +
scaffold532|size56289	repeatmasker	match	49778	53943	1456	+	.	ID=scaffold532|size56289:hit:54385:1.3.0.0;Name=species:rnd-4_family-290|genus:LINE%252FAmbal;Target=species:rnd-4_family-290|genus:LINE%252FAmbal 243 2158 +
scaffold532|size56289	repeatmasker	match_part	49778	53943	1456	+	.	ID=scaffold532|size56289:hsp:109183:1.3.0.0;Parent=scaffold532|size56289:hit:54385:1.3.0.0;Target=species:rnd-4_family-290|genus:LINE%25252FAmbal 243 2158 +
scaffold532|size56289	repeatmasker	match	54053	56251	1781	+	.	ID=scaffold532|size56289:hit:54386:1.3.0.0;Name=species:rnd-4_family-290|genus:LINE%252FAmbal;Target=species:rnd-4_family-290|genus:LINE%252FAmbal 2489 3922 +
scaffold532|size56289	repeatmasker	match_part	54053	56251	1781	+	.	ID=scaffold532|size56289:hsp:109184:1.3.0.0;Parent=scaffold532|size56289:hit:54386:1.3.0.0;Target=species:rnd-4_family-290|genus:LINE%25252FAmbal 2489 3922 +
###
scaffold532|size56289	blastx	protein_match	3460	5193	124	-	.	ID=scaffold532|size56289:hit:54387:3.12.0.0;Name=jgi|Thaps3|3976|fgenesh1_pg.C_chr_3000910;score=124
scaffold532|size56289	blastx	match_part	4828	5193	209	-	.	ID=scaffold532|size56289:hsp:109185:3.12.0.0;Parent=scaffold532|size56289:hit:54387:3.12.0.0;Target=jgi|Thaps3|3976|fgenesh1_pg.C_chr_3000910 46 160 +;Gap=M366
scaffold532|size56289	blastx	match_part	4242	4640	423	-	.	ID=scaffold532|size56289:hsp:109186:3.12.0.0;Parent=scaffold532|size56289:hit:54387:3.12.0.0;Target=jgi|Thaps3|3976|fgenesh1_pg.C_chr_3000910 225 357 +;Gap=M399
scaffold532|size56289	blastx	match_part	3928	4245	338	-	.	ID=scaffold532|size56289:hsp:109187:3.12.0.0;Parent=scaffold532|size56289:hit:54387:3.12.0.0;Target=jgi|Thaps3|3976|fgenesh1_pg.C_chr_3000910 357 461 +;Gap=M318
scaffold532|size56289	blastx	match_part	3460	3636	124	-	.	ID=scaffold532|size56289:hsp:109188:3.12.0.0;Parent=scaffold532|size56289:hit:54387:3.12.0.0;Target=jgi|Thaps3|3976|fgenesh1_pg.C_chr_3000910 560 620 +;Gap=M177
scaffold532|size56289	blastx	protein_match	3910	5172	327	-	.	ID=scaffold532|size56289:hit:54388:3.12.0.0;Name=jgi|Thaoce1|96426|rna31296;score=327
scaffold532|size56289	blastx	match_part	4828	5172	152	-	.	ID=scaffold532|size56289:hsp:109189:3.12.0.0;Parent=scaffold532|size56289:hit:54388:3.12.0.0;Target=jgi|Thaoce1|96426|rna31296 118 227 +;Gap=M345
scaffold532|size56289	blastx	match_part	4242	4628	355	-	.	ID=scaffold532|size56289:hsp:109190:3.12.0.0;Parent=scaffold532|size56289:hit:54388:3.12.0.0;Target=jgi|Thaoce1|96426|rna31296 278 405 +;Gap=M387
scaffold532|size56289	blastx	match_part	3910	4236	327	-	.	ID=scaffold532|size56289:hsp:109191:3.12.0.0;Parent=scaffold532|size56289:hit:54388:3.12.0.0;Target=jgi|Thaoce1|96426|rna31296 408 517 +;Gap=M327
scaffold532|size56289	blastx	protein_match	7812	11474	884	-	.	ID=scaffold532|size56289:hit:54389:3.12.0.0;Name=jgi|Thaps3|20751|estExt_fgenesh1_pg.C_chr_10405;score=884
scaffold532|size56289	blastx	match_part	9567	11474	648	-	.	ID=scaffold532|size56289:hsp:109192:3.12.0.0;Parent=scaffold532|size56289:hit:54389:3.12.0.0;Target=jgi|Thaps3|20751|estExt_fgenesh1_pg.C_chr_10405 1 680 +;Gap=M1908
scaffold532|size56289	blastx	match_part	7812	9266	884	-	.	ID=scaffold532|size56289:hsp:109193:3.12.0.0;Parent=scaffold532|size56289:hit:54389:3.12.0.0;Target=jgi|Thaps3|20751|estExt_fgenesh1_pg.C_chr_10405 708 1138 +;Gap=M1455
scaffold532|size56289	blastx	protein_match	7935	8150	202	-	.	ID=scaffold532|size56289:hit:54390:3.12.0.0;Name=jgi|Thaps3|19649|gw1.16a.65.1;score=202
scaffold532|size56289	blastx	match_part	7935	8150	202	-	.	ID=scaffold532|size56289:hsp:109194:3.12.0.0;Parent=scaffold532|size56289:hit:54390:3.12.0.0;Target=jgi|Thaps3|19649|gw1.16a.65.1 1 94 +;Gap=M216
scaffold532|size56289	blastx	protein_match	15299	16169	125	-	.	ID=scaffold532|size56289:hit:54391:3.12.0.0;Name=jgi|Thaoce1|89843|rna12119;score=125
scaffold532|size56289	blastx	match_part	15777	16169	254	-	.	ID=scaffold532|size56289:hsp:109195:3.12.0.0;Parent=scaffold532|size56289:hit:54391:3.12.0.0;Target=jgi|Thaoce1|89843|rna12119 12 142 +;Gap=M393
scaffold532|size56289	blastx	match_part	15445	15780	244	-	.	ID=scaffold532|size56289:hsp:109196:3.12.0.0;Parent=scaffold532|size56289:hit:54391:3.12.0.0;Target=jgi|Thaoce1|89843|rna12119 252 363 +;Gap=M336
scaffold532|size56289	blastx	match_part	15299	15451	125	-	.	ID=scaffold532|size56289:hsp:109197:3.12.0.0;Parent=scaffold532|size56289:hit:54391:3.12.0.0;Target=jgi|Thaoce1|89843|rna12119 362 419 +;Gap=M153
scaffold532|size56289	blastx	protein_match	15179	15439	183	-	.	ID=scaffold532|size56289:hit:54392:3.12.0.0;Name=jgi|Thaoce1|86844|rna11601;score=183
scaffold532|size56289	blastx	match_part	15179	15439	183	-	.	ID=scaffold532|size56289:hsp:109198:3.12.0.0;Parent=scaffold532|size56289:hit:54392:3.12.0.0;Target=jgi|Thaoce1|86844|rna11601 46 135 +;Gap=M261
scaffold532|size56289	blastx	protein_match	27538	27931	204	-	.	ID=scaffold532|size56289:hit:54393:3.12.0.0;Name=jgi|Thaoce1|74193|rna7899;score=204
scaffold532|size56289	blastx	match_part	27674	27931	119	-	.	ID=scaffold532|size56289:hsp:109199:3.12.0.0;Parent=scaffold532|size56289:hit:54393:3.12.0.0;Target=jgi|Thaoce1|74193|rna7899 1 87 +;Gap=M258
scaffold532|size56289	blastx	match_part	27538	27891	204	-	.	ID=scaffold532|size56289:hsp:109200:3.12.0.0;Parent=scaffold532|size56289:hit:54393:3.12.0.0;Target=jgi|Thaoce1|74193|rna7899 16 132 +;Gap=M354
scaffold532|size56289	blastx	protein_match	27539	30748	982	-	.	ID=scaffold532|size56289:hit:54394:3.12.0.0;Name=jgi|Thaoce1|77924|rna15843;score=982
scaffold532|size56289	blastx	match_part	30467	30748	177	-	.	ID=scaffold532|size56289:hsp:109201:3.12.0.0;Parent=scaffold532|size56289:hit:54394:3.12.0.0;Target=jgi|Thaoce1|77924|rna15843 336 437 +;Gap=M282
scaffold532|size56289	blastx	match_part	29800	30519	487	-	.	ID=scaffold532|size56289:hsp:109202:3.12.0.0;Parent=scaffold532|size56289:hit:54394:3.12.0.0;Target=jgi|Thaoce1|77924|rna15843 419 664 +;Gap=M720
scaffold532|size56289	blastx	match_part	29100	29810	160	-	.	ID=scaffold532|size56289:hsp:109203:3.12.0.0;Parent=scaffold532|size56289:hit:54394:3.12.0.0;Target=jgi|Thaoce1|77924|rna15843 662 886 +;Gap=M711
scaffold532|size56289	blastx	match_part	28617	29066	456	-	.	ID=scaffold532|size56289:hsp:109204:3.12.0.0;Parent=scaffold532|size56289:hit:54394:3.12.0.0;Target=jgi|Thaoce1|77924|rna15843 956 1105 +;Gap=M450
scaffold532|size56289	blastx	match_part	27539	28585	982	-	.	ID=scaffold532|size56289:hsp:109205:3.12.0.0;Parent=scaffold532|size56289:hit:54394:3.12.0.0;Target=jgi|Thaoce1|77924|rna15843 1117 1466 +;Gap=M1047
scaffold532|size56289	blastx	protein_match	27608	28006	242	-	.	ID=scaffold532|size56289:hit:54395:3.12.0.0;Name=jgi|Thaoce1|91494|rna15024;score=242
scaffold532|size56289	blastx	match_part	27608	28006	242	-	.	ID=scaffold532|size56289:hsp:109206:3.12.0.0;Parent=scaffold532|size56289:hit:54395:3.12.0.0;Target=jgi|Thaoce1|91494|rna15024 1 134 +;Gap=M399
scaffold532|size56289	blastx	protein_match	28004	28141	124	-	.	ID=scaffold532|size56289:hit:54396:3.12.0.0;Name=jgi|Thaoce1|83515|rna23431;score=124
scaffold532|size56289	blastx	match_part	28004	28141	124	-	.	ID=scaffold532|size56289:hsp:109207:3.12.0.0;Parent=scaffold532|size56289:hit:54396:3.12.0.0;Target=jgi|Thaoce1|83515|rna23431 17 62 +;Gap=M138
scaffold532|size56289	blastx	protein_match	27397	29066	215	-	.	ID=scaffold532|size56289:hit:54397:3.12.0.0;Name=jgi|Thaoce1|79866|rna9285;score=215
scaffold532|size56289	blastx	match_part	28599	29066	435	-	.	ID=scaffold532|size56289:hsp:109208:3.12.0.0;Parent=scaffold532|size56289:hit:54397:3.12.0.0;Target=jgi|Thaoce1|79866|rna9285 125 281 +;Gap=M468
scaffold532|size56289	blastx	match_part	27539	28513	816	-	.	ID=scaffold532|size56289:hsp:109209:3.12.0.0;Parent=scaffold532|size56289:hit:54397:3.12.0.0;Target=jgi|Thaoce1|79866|rna9285 297 622 +;Gap=M975
scaffold532|size56289	blastx	match_part	27397	27867	215	-	.	ID=scaffold532|size56289:hsp:109210:3.12.0.0;Parent=scaffold532|size56289:hit:54397:3.12.0.0;Target=jgi|Thaoce1|79866|rna9285 513 669 +;Gap=M471
scaffold532|size56289	blastx	protein_match	27406	28174	186	-	.	ID=scaffold532|size56289:hit:54398:3.12.0.0;Name=jgi|Thaoce1|94946|rna12941;score=186
scaffold532|size56289	blastx	match_part	27539	28174	462	-	.	ID=scaffold532|size56289:hsp:109211:3.12.0.0;Parent=scaffold532|size56289:hit:54398:3.12.0.0;Target=jgi|Thaoce1|94946|rna12941 48 260 +;Gap=M636
scaffold532|size56289	blastx	match_part	27406	27867	186	-	.	ID=scaffold532|size56289:hsp:109212:3.12.0.0;Parent=scaffold532|size56289:hit:54398:3.12.0.0;Target=jgi|Thaoce1|94946|rna12941 151 304 +;Gap=M462
scaffold532|size56289	blastx	protein_match	27539	28006	334	-	.	ID=scaffold532|size56289:hit:54399:3.12.0.0;Name=jgi|Thaoce1|73676|rna26756;score=334
scaffold532|size56289	blastx	match_part	27539	28006	334	-	.	ID=scaffold532|size56289:hsp:109213:3.12.0.0;Parent=scaffold532|size56289:hit:54399:3.12.0.0;Target=jgi|Thaoce1|73676|rna26756 190 346 +;Gap=M468
scaffold532|size56289	blastx	protein_match	27569	27733	177	-	.	ID=scaffold532|size56289:hit:54400:3.12.0.0;Name=jgi|Thaoce1|100348|rna3930;score=177
scaffold532|size56289	blastx	match_part	27569	27733	177	-	.	ID=scaffold532|size56289:hsp:109214:3.12.0.0;Parent=scaffold532|size56289:hit:54400:3.12.0.0;Target=jgi|Thaoce1|100348|rna3930 20 74 +;Gap=M165
scaffold532|size56289	blastx	protein_match	29247	30646	178	-	.	ID=scaffold532|size56289:hit:54401:3.12.0.0;Name=jgi|Thaoce1|73267|rna23082;score=178
scaffold532|size56289	blastx	match_part	30470	30646	145	-	.	ID=scaffold532|size56289:hsp:109215:3.12.0.0;Parent=scaffold532|size56289:hit:54401:3.12.0.0;Target=jgi|Thaoce1|73267|rna23082 18 80 +;Gap=M177
scaffold532|size56289	blastx	match_part	29800	30471	481	-	.	ID=scaffold532|size56289:hsp:109216:3.12.0.0;Parent=scaffold532|size56289:hit:54401:3.12.0.0;Target=jgi|Thaoce1|73267|rna23082 82 308 +;Gap=M672
scaffold532|size56289	blastx	match_part	29247	29810	178	-	.	ID=scaffold532|size56289:hsp:109217:3.12.0.0;Parent=scaffold532|size56289:hit:54401:3.12.0.0;Target=jgi|Thaoce1|73267|rna23082 306 482 +;Gap=M564
scaffold532|size56289	blastx	protein_match	27539	27883	250	-	.	ID=scaffold532|size56289:hit:54402:3.12.0.0;Name=jgi|Thaoce1|86857|rna27263;score=250
scaffold532|size56289	blastx	match_part	27539	27883	250	-	.	ID=scaffold532|size56289:hsp:109218:3.12.0.0;Parent=scaffold532|size56289:hit:54402:3.12.0.0;Target=jgi|Thaoce1|86857|rna27263 3 116 +;Gap=M345
scaffold532|size56289	blastx	protein_match	27596	30601	393	-	.	ID=scaffold532|size56289:hit:54403:3.12.0.0;Name=jgi|Fracy1|250890|fgenesh2_pg.33_%2523_56;score=393
scaffold532|size56289	blastx	match_part	30473	30601	136	-	.	ID=scaffold532|size56289:hsp:109219:3.12.0.0;Parent=scaffold532|size56289:hit:54403:3.12.0.0;Target=jgi|Fracy1|250890|fgenesh2_pg.33_%252523_56 250 292 +;Gap=M129
scaffold532|size56289	blastx	match_part	29800	30486	463	-	.	ID=scaffold532|size56289:hsp:109220:3.12.0.0;Parent=scaffold532|size56289:hit:54403:3.12.0.0;Target=jgi|Fracy1|250890|fgenesh2_pg.33_%252523_56 290 535 +;Gap=M687
scaffold532|size56289	blastx	match_part	29550	29810	128	-	.	ID=scaffold532|size56289:hsp:109221:3.12.0.0;Parent=scaffold532|size56289:hit:54403:3.12.0.0;Target=jgi|Fracy1|250890|fgenesh2_pg.33_%252523_56 533 621 +;Gap=M261
scaffold532|size56289	blastx	match_part	28620	29066	281	-	.	ID=scaffold532|size56289:hsp:109222:3.12.0.0;Parent=scaffold532|size56289:hit:54403:3.12.0.0;Target=jgi|Fracy1|250890|fgenesh2_pg.33_%252523_56 847 999 +;Gap=M447
scaffold532|size56289	blastx	match_part	27596	28288	393	-	.	ID=scaffold532|size56289:hsp:109223:3.12.0.0;Parent=scaffold532|size56289:hit:54403:3.12.0.0;Target=jgi|Fracy1|250890|fgenesh2_pg.33_%252523_56 1008 1240 +;Gap=M693
scaffold532|size56289	blastx	protein_match	28040	28733	425	-	.	ID=scaffold532|size56289:hit:54404:3.12.0.0;Name=jgi|Thaoce1|85958|rna10719;score=425
scaffold532|size56289	blastx	match_part	28659	28733	92	-	.	ID=scaffold532|size56289:hsp:109224:3.12.0.0;Parent=scaffold532|size56289:hit:54404:3.12.0.0;Target=jgi|Thaoce1|85958|rna10719 1 25 +;Gap=M75
scaffold532|size56289	blastx	match_part	28040	28585	425	-	.	ID=scaffold532|size56289:hsp:109225:3.12.0.0;Parent=scaffold532|size56289:hit:54404:3.12.0.0;Target=jgi|Thaoce1|85958|rna10719 51 218 +;Gap=M546
scaffold532|size56289	blastx	protein_match	27730	30486	118	-	.	ID=scaffold532|size56289:hit:54405:3.12.0.0;Name=jgi|Fracy1|245987|fgenesh2_pg.16_%2523_354;score=118
scaffold532|size56289	blastx	match_part	29800	30486	326	-	.	ID=scaffold532|size56289:hsp:109226:3.12.0.0;Parent=scaffold532|size56289:hit:54405:3.12.0.0;Target=jgi|Fracy1|245987|fgenesh2_pg.16_%252523_354 50 293 +;Gap=M687
scaffold532|size56289	blastx	match_part	29556	29810	133	-	.	ID=scaffold532|size56289:hsp:109227:3.12.0.0;Parent=scaffold532|size56289:hit:54405:3.12.0.0;Target=jgi|Fracy1|245987|fgenesh2_pg.16_%252523_354 291 375 +;Gap=M255
scaffold532|size56289	blastx	match_part	28629	29069	247	-	.	ID=scaffold532|size56289:hsp:109228:3.12.0.0;Parent=scaffold532|size56289:hit:54405:3.12.0.0;Target=jgi|Fracy1|245987|fgenesh2_pg.16_%252523_354 566 716 +;Gap=M441
scaffold532|size56289	blastx	match_part	27866	28417	223	-	.	ID=scaffold532|size56289:hsp:109229:3.12.0.0;Parent=scaffold532|size56289:hit:54405:3.12.0.0;Target=jgi|Fracy1|245987|fgenesh2_pg.16_%252523_354 672 849 +;Gap=M552
scaffold532|size56289	blastx	match_part	27730	27927	118	-	.	ID=scaffold532|size56289:hsp:109230:3.12.0.0;Parent=scaffold532|size56289:hit:54405:3.12.0.0;Target=jgi|Fracy1|245987|fgenesh2_pg.16_%252523_354 831 894 +;Gap=M198
scaffold532|size56289	blastx	protein_match	28659	30015	260	-	.	ID=scaffold532|size56289:hit:54406:3.12.0.0;Name=jgi|Fracy1|237209|fgenesh2_pg.4_%2523_757;score=260
scaffold532|size56289	blastx	match_part	29803	30015	167	-	.	ID=scaffold532|size56289:hsp:109231:3.12.0.0;Parent=scaffold532|size56289:hit:54406:3.12.0.0;Target=jgi|Fracy1|237209|fgenesh2_pg.4_%252523_757 53 123 +;Gap=M213
scaffold532|size56289	blastx	match_part	29556	29810	110	-	.	ID=scaffold532|size56289:hsp:109232:3.12.0.0;Parent=scaffold532|size56289:hit:54406:3.12.0.0;Target=jgi|Fracy1|237209|fgenesh2_pg.4_%252523_757 122 206 +;Gap=M255
scaffold532|size56289	blastx	match_part	28659	29066	260	-	.	ID=scaffold532|size56289:hsp:109233:3.12.0.0;Parent=scaffold532|size56289:hit:54406:3.12.0.0;Target=jgi|Fracy1|237209|fgenesh2_pg.4_%252523_757 391 530 +;Gap=M408
scaffold532|size56289	blastx	protein_match	27412	30748	204	-	.	ID=scaffold532|size56289:hit:54407:3.12.0.0;Name=jgi|Thaoce1|99069|rna12006;score=204
scaffold532|size56289	blastx	match_part	30473	30748	164	-	.	ID=scaffold532|size56289:hsp:109234:3.12.0.0;Parent=scaffold532|size56289:hit:54407:3.12.0.0;Target=jgi|Thaoce1|99069|rna12006 776 875 +;Gap=M276
scaffold532|size56289	blastx	match_part	29800	30576	477	-	.	ID=scaffold532|size56289:hsp:109235:3.12.0.0;Parent=scaffold532|size56289:hit:54407:3.12.0.0;Target=jgi|Thaoce1|99069|rna12006 832 1101 +;Gap=M777
scaffold532|size56289	blastx	match_part	28629	29810	611	-	.	ID=scaffold532|size56289:hsp:109236:3.12.0.0;Parent=scaffold532|size56289:hit:54407:3.12.0.0;Target=jgi|Thaoce1|99069|rna12006 1099 1526 +;Gap=M1182
scaffold532|size56289	blastx	match_part	27539	28585	915	-	.	ID=scaffold532|size56289:hsp:109237:3.12.0.0;Parent=scaffold532|size56289:hit:54407:3.12.0.0;Target=jgi|Thaoce1|99069|rna12006 1541 1889 +;Gap=M1047
scaffold532|size56289	blastx	match_part	27412	27867	204	-	.	ID=scaffold532|size56289:hsp:109238:3.12.0.0;Parent=scaffold532|size56289:hit:54407:3.12.0.0;Target=jgi|Thaoce1|99069|rna12006 1780 1928 +;Gap=M456
scaffold532|size56289	blastx	protein_match	27668	29131	730	-	.	ID=scaffold532|size56289:hit:54408:3.12.0.0;Name=jgi|Thaoce1|69679|rna27387;score=730
scaffold532|size56289	blastx	match_part	29063	29131	70	-	.	ID=scaffold532|size56289:hsp:109239:3.12.0.0;Parent=scaffold532|size56289:hit:54408:3.12.0.0;Target=jgi|Thaoce1|69679|rna27387 5 27 +;Gap=M69
scaffold532|size56289	blastx	match_part	28629	29066	429	-	.	ID=scaffold532|size56289:hsp:109240:3.12.0.0;Parent=scaffold532|size56289:hit:54408:3.12.0.0;Target=jgi|Thaoce1|69679|rna27387 27 173 +;Gap=M438
scaffold532|size56289	blastx	match_part	27668	28585	730	-	.	ID=scaffold532|size56289:hsp:109241:3.12.0.0;Parent=scaffold532|size56289:hit:54408:3.12.0.0;Target=jgi|Thaoce1|69679|rna27387 188 496 +;Gap=M918
scaffold532|size56289	blastx	protein_match	29586	30303	154	-	.	ID=scaffold532|size56289:hit:54409:3.12.0.0;Name=jgi|Phatr2|41578|fgenesh1_pg.C_chr_31000082;score=154
scaffold532|size56289	blastx	match_part	29800	30303	355	-	.	ID=scaffold532|size56289:hsp:109242:3.12.0.0;Parent=scaffold532|size56289:hit:54409:3.12.0.0;Target=jgi|Phatr2|41578|fgenesh1_pg.C_chr_31000082 47 214 +;Gap=M504
scaffold532|size56289	blastx	match_part	29586	29810	154	-	.	ID=scaffold532|size56289:hsp:109243:3.12.0.0;Parent=scaffold532|size56289:hit:54409:3.12.0.0;Target=jgi|Phatr2|41578|fgenesh1_pg.C_chr_31000082 212 286 +;Gap=M225
scaffold532|size56289	blastx	protein_match	27590	30748	840	-	.	ID=scaffold532|size56289:hit:54410:3.12.0.0;Name=jgi|Thaoce1|80270|rna4352;score=840
scaffold532|size56289	blastx	match_part	30476	30748	153	-	.	ID=scaffold532|size56289:hsp:109244:3.12.0.0;Parent=scaffold532|size56289:hit:54410:3.12.0.0;Target=jgi|Thaoce1|80270|rna4352 640 739 +;Gap=M273
scaffold532|size56289	blastx	match_part	29800	30468	489	-	.	ID=scaffold532|size56289:hsp:109245:3.12.0.0;Parent=scaffold532|size56289:hit:54410:3.12.0.0;Target=jgi|Thaoce1|80270|rna4352 744 970 +;Gap=M669
scaffold532|size56289	blastx	match_part	29547	29810	171	-	.	ID=scaffold532|size56289:hsp:109246:3.12.0.0;Parent=scaffold532|size56289:hit:54410:3.12.0.0;Target=jgi|Thaoce1|80270|rna4352 968 1055 +;Gap=M264
scaffold532|size56289	blastx	match_part	28617	29066	442	-	.	ID=scaffold532|size56289:hsp:109247:3.12.0.0;Parent=scaffold532|size56289:hit:54410:3.12.0.0;Target=jgi|Thaoce1|80270|rna4352 1279 1428 +;Gap=M450
scaffold532|size56289	blastx	match_part	27590	28585	840	-	.	ID=scaffold532|size56289:hsp:109248:3.12.0.0;Parent=scaffold532|size56289:hit:54410:3.12.0.0;Target=jgi|Thaoce1|80270|rna4352 1440 1772 +;Gap=M996
scaffold532|size56289	blastx	protein_match	27596	30601	393	-	.	ID=scaffold532|size56289:hit:54411:3.12.0.0;Name=jgi|Fracy1|250890|fgenesh2_pg.33_%2523_56;score=393
scaffold532|size56289	blastx	match_part	30473	30601	136	-	.	ID=scaffold532|size56289:hsp:109249:3.12.0.0;Parent=scaffold532|size56289:hit:54411:3.12.0.0;Target=jgi|Fracy1|250890|fgenesh2_pg.33_%252523_56 250 292 +;Gap=M129
scaffold532|size56289	blastx	match_part	29800	30486	463	-	.	ID=scaffold532|size56289:hsp:109250:3.12.0.0;Parent=scaffold532|size56289:hit:54411:3.12.0.0;Target=jgi|Fracy1|250890|fgenesh2_pg.33_%252523_56 290 535 +;Gap=M687
scaffold532|size56289	blastx	match_part	29550	29810	128	-	.	ID=scaffold532|size56289:hsp:109251:3.12.0.0;Parent=scaffold532|size56289:hit:54411:3.12.0.0;Target=jgi|Fracy1|250890|fgenesh2_pg.33_%252523_56 533 621 +;Gap=M261
scaffold532|size56289	blastx	match_part	28620	29066	281	-	.	ID=scaffold532|size56289:hsp:109252:3.12.0.0;Parent=scaffold532|size56289:hit:54411:3.12.0.0;Target=jgi|Fracy1|250890|fgenesh2_pg.33_%252523_56 847 999 +;Gap=M447
scaffold532|size56289	blastx	match_part	27596	28288	393	-	.	ID=scaffold532|size56289:hsp:109253:3.12.0.0;Parent=scaffold532|size56289:hit:54411:3.12.0.0;Target=jgi|Fracy1|250890|fgenesh2_pg.33_%252523_56 1008 1240 +;Gap=M693
scaffold532|size56289	blastx	protein_match	28701	30601	348	-	.	ID=scaffold532|size56289:hit:54412:3.12.0.0;Name=jgi|Thaoce1|85350|rna15332;score=348
scaffold532|size56289	blastx	match_part	30470	30601	171	-	.	ID=scaffold532|size56289:hsp:109254:3.12.0.0;Parent=scaffold532|size56289:hit:54412:3.12.0.0;Target=jgi|Thaoce1|85350|rna15332 218 261 +;Gap=M132
scaffold532|size56289	blastx	match_part	29800	30483	393	-	.	ID=scaffold532|size56289:hsp:109255:3.12.0.0;Parent=scaffold532|size56289:hit:54412:3.12.0.0;Target=jgi|Thaoce1|85350|rna15332 259 469 +;Gap=M684
scaffold532|size56289	blastx	match_part	29481	29810	144	-	.	ID=scaffold532|size56289:hsp:109256:3.12.0.0;Parent=scaffold532|size56289:hit:54412:3.12.0.0;Target=jgi|Thaoce1|85350|rna15332 467 576 +;Gap=M330
scaffold532|size56289	blastx	match_part	28701	29063	348	-	.	ID=scaffold532|size56289:hsp:109257:3.12.0.0;Parent=scaffold532|size56289:hit:54412:3.12.0.0;Target=jgi|Thaoce1|85350|rna15332 783 905 +;Gap=M363
scaffold532|size56289	blastx	protein_match	28713	30141	392	-	.	ID=scaffold532|size56289:hit:54413:3.12.0.0;Name=jgi|Thaoce1|94110|rna7533;score=392
scaffold532|size56289	blastx	match_part	30019	30141	120	-	.	ID=scaffold532|size56289:hsp:109258:3.12.0.0;Parent=scaffold532|size56289:hit:54413:3.12.0.0;Target=jgi|Thaoce1|94110|rna7533 1 41 +;Gap=M123
scaffold532|size56289	blastx	match_part	28713	29030	392	-	.	ID=scaffold532|size56289:hsp:109259:3.12.0.0;Parent=scaffold532|size56289:hit:54413:3.12.0.0;Target=jgi|Thaoce1|94110|rna7533 92 197 +;Gap=M318
scaffold532|size56289	blastx	protein_match	28418	28796	204	-	.	ID=scaffold532|size56289:hit:54414:3.12.0.0;Name=jgi|Thaoce1|78350|rna28436;score=204
scaffold532|size56289	blastx	match_part	28629	28796	186	-	.	ID=scaffold532|size56289:hsp:109260:3.12.0.0;Parent=scaffold532|size56289:hit:54414:3.12.0.0;Target=jgi|Thaoce1|78350|rna28436 1 56 +;Gap=M168
scaffold532|size56289	blastx	match_part	28418	28585	204	-	.	ID=scaffold532|size56289:hsp:109261:3.12.0.0;Parent=scaffold532|size56289:hit:54414:3.12.0.0;Target=jgi|Thaoce1|78350|rna28436 72 127 +;Gap=M168
scaffold532|size56289	blastx	protein_match	28659	30015	260	-	.	ID=scaffold532|size56289:hit:54415:3.12.0.0;Name=jgi|Fracy1|237209|fgenesh2_pg.4_%2523_757;score=260
scaffold532|size56289	blastx	match_part	29803	30015	167	-	.	ID=scaffold532|size56289:hsp:109262:3.12.0.0;Parent=scaffold532|size56289:hit:54415:3.12.0.0;Target=jgi|Fracy1|237209|fgenesh2_pg.4_%252523_757 53 123 +;Gap=M213
scaffold532|size56289	blastx	match_part	29556	29810	110	-	.	ID=scaffold532|size56289:hsp:109263:3.12.0.0;Parent=scaffold532|size56289:hit:54415:3.12.0.0;Target=jgi|Fracy1|237209|fgenesh2_pg.4_%252523_757 122 206 +;Gap=M255
scaffold532|size56289	blastx	match_part	28659	29066	260	-	.	ID=scaffold532|size56289:hsp:109264:3.12.0.0;Parent=scaffold532|size56289:hit:54415:3.12.0.0;Target=jgi|Fracy1|237209|fgenesh2_pg.4_%252523_757 391 530 +;Gap=M408
scaffold532|size56289	blastx	protein_match	27442	27709	80	-	.	ID=scaffold532|size56289:hit:54416:3.12.0.0;Name=jgi|Thaoce1|80730|rna14441;score=80
scaffold532|size56289	blastx	match_part	27539	27709	217	-	.	ID=scaffold532|size56289:hsp:109265:3.12.0.0;Parent=scaffold532|size56289:hit:54416:3.12.0.0;Target=jgi|Thaoce1|80730|rna14441 18 74 +;Gap=M171
scaffold532|size56289	blastx	match_part	27442	27534	80	-	.	ID=scaffold532|size56289:hsp:109266:3.12.0.0;Parent=scaffold532|size56289:hit:54416:3.12.0.0;Target=jgi|Thaoce1|80730|rna14441 76 105 +;Gap=M93
scaffold532|size56289	blastx	protein_match	27415	30748	151	-	.	ID=scaffold532|size56289:hit:54417:3.12.0.0;Name=jgi|Thaoce1|69461|rna4441;score=151
scaffold532|size56289	blastx	match_part	30473	30748	168	-	.	ID=scaffold532|size56289:hsp:109267:3.12.0.0;Parent=scaffold532|size56289:hit:54417:3.12.0.0;Target=jgi|Thaoce1|69461|rna4441 419 518 +;Gap=M276
scaffold532|size56289	blastx	match_part	29800	30576	471	-	.	ID=scaffold532|size56289:hsp:109268:3.12.0.0;Parent=scaffold532|size56289:hit:54417:3.12.0.0;Target=jgi|Thaoce1|69461|rna4441 475 744 +;Gap=M777
scaffold532|size56289	blastx	match_part	28629	29810	579	-	.	ID=scaffold532|size56289:hsp:109269:3.12.0.0;Parent=scaffold532|size56289:hit:54417:3.12.0.0;Target=jgi|Thaoce1|69461|rna4441 742 1204 +;Gap=M1182
scaffold532|size56289	blastx	match_part	27539	28585	917	-	.	ID=scaffold532|size56289:hsp:109270:3.12.0.0;Parent=scaffold532|size56289:hit:54417:3.12.0.0;Target=jgi|Thaoce1|69461|rna4441 1219 1567 +;Gap=M1047
scaffold532|size56289	blastx	match_part	27415	27867	151	-	.	ID=scaffold532|size56289:hsp:109271:3.12.0.0;Parent=scaffold532|size56289:hit:54417:3.12.0.0;Target=jgi|Thaoce1|69461|rna4441 1458 1605 +;Gap=M453
scaffold532|size56289	blastx	protein_match	27539	30805	919	-	.	ID=scaffold532|size56289:hit:54418:3.12.0.0;Name=jgi|Thaoce1|84411|rna24349;score=919
scaffold532|size56289	blastx	match_part	30470	30805	154	-	.	ID=scaffold532|size56289:hsp:109272:3.12.0.0;Parent=scaffold532|size56289:hit:54418:3.12.0.0;Target=jgi|Thaoce1|84411|rna24349 253 356 +;Gap=M336
scaffold532|size56289	blastx	match_part	29800	30471	546	-	.	ID=scaffold532|size56289:hsp:109273:3.12.0.0;Parent=scaffold532|size56289:hit:54418:3.12.0.0;Target=jgi|Thaoce1|84411|rna24349 358 584 +;Gap=M672
scaffold532|size56289	blastx	match_part	29466	29810	144	-	.	ID=scaffold532|size56289:hsp:109274:3.12.0.0;Parent=scaffold532|size56289:hit:54418:3.12.0.0;Target=jgi|Thaoce1|84411|rna24349 582 695 +;Gap=M345
scaffold532|size56289	blastx	match_part	29063	29131	72	-	.	ID=scaffold532|size56289:hsp:109275:3.12.0.0;Parent=scaffold532|size56289:hit:54418:3.12.0.0;Target=jgi|Thaoce1|84411|rna24349 883 905 +;Gap=M69
scaffold532|size56289	blastx	match_part	28629	29066	377	-	.	ID=scaffold532|size56289:hsp:109276:3.12.0.0;Parent=scaffold532|size56289:hit:54418:3.12.0.0;Target=jgi|Thaoce1|84411|rna24349 905 1051 +;Gap=M438
scaffold532|size56289	blastx	match_part	27539	28585	919	-	.	ID=scaffold532|size56289:hsp:109277:3.12.0.0;Parent=scaffold532|size56289:hit:54418:3.12.0.0;Target=jgi|Thaoce1|84411|rna24349 1067 1416 +;Gap=M1047
scaffold532|size56289	blastx	protein_match	28124	31112	475	-	.	ID=scaffold532|size56289:hit:54419:3.12.0.0;Name=jgi|Thaoce1|97451|rna5617;score=475
scaffold532|size56289	blastx	match_part	30873	31112	150	-	.	ID=scaffold532|size56289:hsp:109278:3.12.0.0;Parent=scaffold532|size56289:hit:54419:3.12.0.0;Target=jgi|Thaoce1|97451|rna5617 41 123 +;Gap=M240
scaffold532|size56289	blastx	match_part	30458	30814	202	-	.	ID=scaffold532|size56289:hsp:109279:3.12.0.0;Parent=scaffold532|size56289:hit:54419:3.12.0.0;Target=jgi|Thaoce1|97451|rna5617 124 217 +;Gap=M357
scaffold532|size56289	blastx	match_part	29647	30486	558	-	.	ID=scaffold532|size56289:hsp:109280:3.12.0.0;Parent=scaffold532|size56289:hit:54419:3.12.0.0;Target=jgi|Thaoce1|97451|rna5617 210 519 +;Gap=M840
scaffold532|size56289	blastx	match_part	29526	29810	194	-	.	ID=scaffold532|size56289:hsp:109281:3.12.0.0;Parent=scaffold532|size56289:hit:54419:3.12.0.0;Target=jgi|Thaoce1|97451|rna5617 455 549 +;Gap=M285
scaffold532|size56289	blastx	match_part	29063	29233	128	-	.	ID=scaffold532|size56289:hsp:109282:3.12.0.0;Parent=scaffold532|size56289:hit:54419:3.12.0.0;Target=jgi|Thaoce1|97451|rna5617 625 685 +;Gap=M171
scaffold532|size56289	blastx	match_part	28659	29066	471	-	.	ID=scaffold532|size56289:hsp:109283:3.12.0.0;Parent=scaffold532|size56289:hit:54419:3.12.0.0;Target=jgi|Thaoce1|97451|rna5617 685 820 +;Gap=M408
scaffold532|size56289	blastx	match_part	28582	28668	73	-	.	ID=scaffold532|size56289:hsp:109284:3.12.0.0;Parent=scaffold532|size56289:hit:54419:3.12.0.0;Target=jgi|Thaoce1|97451|rna5617 815 846 +;Gap=M87
scaffold532|size56289	blastx	match_part	28124	28585	475	-	.	ID=scaffold532|size56289:hsp:109285:3.12.0.0;Parent=scaffold532|size56289:hit:54419:3.12.0.0;Target=jgi|Thaoce1|97451|rna5617 846 999 +;Gap=M462
scaffold532|size56289	blastx	protein_match	27454	28585	184	-	.	ID=scaffold532|size56289:hit:54420:3.12.0.0;Name=jgi|Thaoce1|85351|rna15333;score=184
scaffold532|size56289	blastx	match_part	27539	28585	883	-	.	ID=scaffold532|size56289:hsp:109286:3.12.0.0;Parent=scaffold532|size56289:hit:54420:3.12.0.0;Target=jgi|Thaoce1|85351|rna15333 29 379 +;Gap=M1047
scaffold532|size56289	blastx	match_part	27454	27867	184	-	.	ID=scaffold532|size56289:hsp:109287:3.12.0.0;Parent=scaffold532|size56289:hit:54420:3.12.0.0;Target=jgi|Thaoce1|85351|rna15333 270 407 +;Gap=M414
scaffold532|size56289	blastx	protein_match	27730	30486	118	-	.	ID=scaffold532|size56289:hit:54421:3.12.0.0;Name=jgi|Fracy1|245987|fgenesh2_pg.16_%2523_354;score=118
scaffold532|size56289	blastx	match_part	29800	30486	326	-	.	ID=scaffold532|size56289:hsp:109288:3.12.0.0;Parent=scaffold532|size56289:hit:54421:3.12.0.0;Target=jgi|Fracy1|245987|fgenesh2_pg.16_%252523_354 50 293 +;Gap=M687
scaffold532|size56289	blastx	match_part	29556	29810	133	-	.	ID=scaffold532|size56289:hsp:109289:3.12.0.0;Parent=scaffold532|size56289:hit:54421:3.12.0.0;Target=jgi|Fracy1|245987|fgenesh2_pg.16_%252523_354 291 375 +;Gap=M255
scaffold532|size56289	blastx	match_part	28629	29069	247	-	.	ID=scaffold532|size56289:hsp:109290:3.12.0.0;Parent=scaffold532|size56289:hit:54421:3.12.0.0;Target=jgi|Fracy1|245987|fgenesh2_pg.16_%252523_354 566 716 +;Gap=M441
scaffold532|size56289	blastx	match_part	27866	28417	223	-	.	ID=scaffold532|size56289:hsp:109291:3.12.0.0;Parent=scaffold532|size56289:hit:54421:3.12.0.0;Target=jgi|Fracy1|245987|fgenesh2_pg.16_%252523_354 672 849 +;Gap=M552
scaffold532|size56289	blastx	match_part	27730	27927	118	-	.	ID=scaffold532|size56289:hsp:109292:3.12.0.0;Parent=scaffold532|size56289:hit:54421:3.12.0.0;Target=jgi|Fracy1|245987|fgenesh2_pg.16_%252523_354 831 894 +;Gap=M198
scaffold532|size56289	blastx	protein_match	28659	30015	260	-	.	ID=scaffold532|size56289:hit:54422:3.12.0.0;Name=jgi|Fracy1|237209|fgenesh2_pg.4_%2523_757;score=260
scaffold532|size56289	blastx	match_part	29803	30015	167	-	.	ID=scaffold532|size56289:hsp:109293:3.12.0.0;Parent=scaffold532|size56289:hit:54422:3.12.0.0;Target=jgi|Fracy1|237209|fgenesh2_pg.4_%252523_757 53 123 +;Gap=M213
scaffold532|size56289	blastx	match_part	29556	29810	110	-	.	ID=scaffold532|size56289:hsp:109294:3.12.0.0;Parent=scaffold532|size56289:hit:54422:3.12.0.0;Target=jgi|Fracy1|237209|fgenesh2_pg.4_%252523_757 122 206 +;Gap=M255
scaffold532|size56289	blastx	match_part	28659	29066	260	-	.	ID=scaffold532|size56289:hsp:109295:3.12.0.0;Parent=scaffold532|size56289:hit:54422:3.12.0.0;Target=jgi|Fracy1|237209|fgenesh2_pg.4_%252523_757 391 530 +;Gap=M408
scaffold532|size56289	blastx	protein_match	27454	27655	95	-	.	ID=scaffold532|size56289:hit:54423:3.12.0.0;Name=jgi|Thaoce1|83591|rna4947;score=95
scaffold532|size56289	blastx	match_part	27539	27655	145	-	.	ID=scaffold532|size56289:hsp:109296:3.12.0.0;Parent=scaffold532|size56289:hit:54423:3.12.0.0;Target=jgi|Thaoce1|83591|rna4947 2 40 +;Gap=M117
scaffold532|size56289	blastx	match_part	27454	27534	95	-	.	ID=scaffold532|size56289:hsp:109297:3.12.0.0;Parent=scaffold532|size56289:hit:54423:3.12.0.0;Target=jgi|Thaoce1|83591|rna4947 42 68 +;Gap=M81
scaffold532|size56289	blastx	protein_match	27442	30616	198	-	.	ID=scaffold532|size56289:hit:54424:3.12.0.0;Name=jgi|Thaoce1|82312|rna5511;score=198
scaffold532|size56289	blastx	match_part	30470	30616	148	-	.	ID=scaffold532|size56289:hsp:109298:3.12.0.0;Parent=scaffold532|size56289:hit:54424:3.12.0.0;Target=jgi|Thaoce1|82312|rna5511 662 710 +;Gap=M147
scaffold532|size56289	blastx	match_part	29800	30471	507	-	.	ID=scaffold532|size56289:hsp:109299:3.12.0.0;Parent=scaffold532|size56289:hit:54424:3.12.0.0;Target=jgi|Thaoce1|82312|rna5511 712 938 +;Gap=M672
scaffold532|size56289	blastx	match_part	29466	29810	164	-	.	ID=scaffold532|size56289:hsp:109300:3.12.0.0;Parent=scaffold532|size56289:hit:54424:3.12.0.0;Target=jgi|Thaoce1|82312|rna5511 936 1049 +;Gap=M345
scaffold532|size56289	blastx	match_part	29063	29158	75	-	.	ID=scaffold532|size56289:hsp:109301:3.12.0.0;Parent=scaffold532|size56289:hit:54424:3.12.0.0;Target=jgi|Thaoce1|82312|rna5511 1198 1232 +;Gap=M96
scaffold532|size56289	blastx	match_part	28629	29066	431	-	.	ID=scaffold532|size56289:hsp:109302:3.12.0.0;Parent=scaffold532|size56289:hit:54424:3.12.0.0;Target=jgi|Thaoce1|82312|rna5511 1232 1378 +;Gap=M438
scaffold532|size56289	blastx	match_part	27539	28585	913	-	.	ID=scaffold532|size56289:hsp:109303:3.12.0.0;Parent=scaffold532|size56289:hit:54424:3.12.0.0;Target=jgi|Thaoce1|82312|rna5511 1393 1744 +;Gap=M1047
scaffold532|size56289	blastx	match_part	27442	27867	198	-	.	ID=scaffold532|size56289:hsp:109304:3.12.0.0;Parent=scaffold532|size56289:hit:54424:3.12.0.0;Target=jgi|Thaoce1|82312|rna5511 1635 1775 +;Gap=M426
scaffold532|size56289	blastx	protein_match	28202	29173	395	-	.	ID=scaffold532|size56289:hit:54425:3.12.0.0;Name=jgi|Thaoce1|74192|rna7898;score=395
scaffold532|size56289	blastx	match_part	29066	29173	73	-	.	ID=scaffold532|size56289:hsp:109305:3.12.0.0;Parent=scaffold532|size56289:hit:54425:3.12.0.0;Target=jgi|Thaoce1|74192|rna7898 33 73 +;Gap=M108
scaffold532|size56289	blastx	match_part	28629	29069	366	-	.	ID=scaffold532|size56289:hsp:109306:3.12.0.0;Parent=scaffold532|size56289:hit:54425:3.12.0.0;Target=jgi|Thaoce1|74192|rna7898 75 222 +;Gap=M441
scaffold532|size56289	blastx	match_part	28202	28585	395	-	.	ID=scaffold532|size56289:hsp:109307:3.12.0.0;Parent=scaffold532|size56289:hit:54425:3.12.0.0;Target=jgi|Thaoce1|74192|rna7898 237 365 +;Gap=M384
scaffold532|size56289	blastx	protein_match	27554	28279	480	-	.	ID=scaffold532|size56289:hit:54426:3.12.0.0;Name=jgi|Thaoce1|103294|rna26631;score=480
scaffold532|size56289	blastx	match_part	27554	28279	480	-	.	ID=scaffold532|size56289:hsp:109308:3.12.0.0;Parent=scaffold532|size56289:hit:54426:3.12.0.0;Target=jgi|Thaoce1|103294|rna26631 1 246 +;Gap=M726
scaffold532|size56289	blastx	protein_match	28295	29000	139	-	.	ID=scaffold532|size56289:hit:54427:3.12.0.0;Name=jgi|Thaoce1|81732|rna24766;score=139
scaffold532|size56289	blastx	match_part	28659	29000	315	-	.	ID=scaffold532|size56289:hsp:109309:3.12.0.0;Parent=scaffold532|size56289:hit:54427:3.12.0.0;Target=jgi|Thaoce1|81732|rna24766 25 135 +;Gap=M342
scaffold532|size56289	blastx	match_part	28295	28486	139	-	.	ID=scaffold532|size56289:hsp:109310:3.12.0.0;Parent=scaffold532|size56289:hit:54427:3.12.0.0;Target=jgi|Thaoce1|81732|rna24766 168 234 +;Gap=M192
scaffold532|size56289	blastx	protein_match	27539	27700	206	-	.	ID=scaffold532|size56289:hit:54428:3.12.0.0;Name=jgi|Thaoce1|73762|rna25162;score=206
scaffold532|size56289	blastx	match_part	27539	27700	206	-	.	ID=scaffold532|size56289:hsp:109311:3.12.0.0;Parent=scaffold532|size56289:hit:54428:3.12.0.0;Target=jgi|Thaoce1|73762|rna25162 1 54 +;Gap=M162
scaffold532|size56289	blastx	protein_match	27569	27927	179	-	.	ID=scaffold532|size56289:hit:54429:3.12.0.0;Name=jgi|Thaoce1|79852|rna18616;score=179
scaffold532|size56289	blastx	match_part	27730	27927	77	-	.	ID=scaffold532|size56289:hsp:109312:3.12.0.0;Parent=scaffold532|size56289:hit:54429:3.12.0.0;Target=jgi|Thaoce1|79852|rna18616 3 69 +;Gap=M198
scaffold532|size56289	blastx	match_part	27569	27718	179	-	.	ID=scaffold532|size56289:hsp:109313:3.12.0.0;Parent=scaffold532|size56289:hit:54429:3.12.0.0;Target=jgi|Thaoce1|79852|rna18616 74 123 +;Gap=M150
scaffold532|size56289	blastx	protein_match	27730	27867	138	-	.	ID=scaffold532|size56289:hit:54430:3.12.0.0;Name=jgi|Thaoce1|77882|rna23268;score=138
scaffold532|size56289	blastx	match_part	27730	27867	138	-	.	ID=scaffold532|size56289:hsp:109314:3.12.0.0;Parent=scaffold532|size56289:hit:54430:3.12.0.0;Target=jgi|Thaoce1|77882|rna23268 23 68 +;Gap=M138
scaffold532|size56289	blastx	protein_match	40399	42229	243	+	.	ID=scaffold532|size56289:hit:54431:3.12.0.0;Name=jgi|Thaoce1|87635|rna12551;score=243
scaffold532|size56289	blastx	match_part	40399	40686	243	+	.	ID=scaffold532|size56289:hsp:109315:3.12.0.0;Parent=scaffold532|size56289:hit:54431:3.12.0.0;Target=jgi|Thaoce1|87635|rna12551 91 159 +;Gap=M288
scaffold532|size56289	blastx	match_part	40846	42021	775	+	.	ID=scaffold532|size56289:hsp:109316:3.12.0.0;Parent=scaffold532|size56289:hit:54431:3.12.0.0;Target=jgi|Thaoce1|87635|rna12551 229 599 +;Gap=M1176
scaffold532|size56289	blastx	match_part	42101	42229	142	+	.	ID=scaffold532|size56289:hsp:109317:3.12.0.0;Parent=scaffold532|size56289:hit:54431:3.12.0.0;Target=jgi|Thaoce1|87635|rna12551 599 641 +;Gap=M129
scaffold532|size56289	blastx	protein_match	40384	42238	295	+	.	ID=scaffold532|size56289:hit:54432:3.12.0.0;Name=jgi|Thaps3|20739|estExt_fgenesh1_pg.C_chr_10391;score=295
scaffold532|size56289	blastx	match_part	40384	40686	295	+	.	ID=scaffold532|size56289:hsp:109318:3.12.0.0;Parent=scaffold532|size56289:hit:54432:3.12.0.0;Target=jgi|Thaps3|20739|estExt_fgenesh1_pg.C_chr_10391 120 192 +;Gap=M303
scaffold532|size56289	blastx	match_part	40846	42018	786	+	.	ID=scaffold532|size56289:hsp:109319:3.12.0.0;Parent=scaffold532|size56289:hit:54432:3.12.0.0;Target=jgi|Thaps3|20739|estExt_fgenesh1_pg.C_chr_10391 260 679 +;Gap=M1173
scaffold532|size56289	blastx	match_part	42092	42238	178	+	.	ID=scaffold532|size56289:hsp:109320:3.12.0.0;Parent=scaffold532|size56289:hit:54432:3.12.0.0;Target=jgi|Thaps3|20739|estExt_fgenesh1_pg.C_chr_10391 677 725 +;Gap=M147
scaffold532|size56289	blastx	protein_match	40432	42238	152	+	.	ID=scaffold532|size56289:hit:54433:3.12.0.0;Name=jgi|Phatr2|48852|estExt_fgenesh1_pg.C_chr_190177;score=152
scaffold532|size56289	blastx	match_part	40432	40644	152	+	.	ID=scaffold532|size56289:hsp:109321:3.12.0.0;Parent=scaffold532|size56289:hit:54433:3.12.0.0;Target=jgi|Phatr2|48852|estExt_fgenesh1_pg.C_chr_190177 68 110 +;Gap=M213
scaffold532|size56289	blastx	match_part	41176	42018	271	+	.	ID=scaffold532|size56289:hsp:109322:3.12.0.0;Parent=scaffold532|size56289:hit:54433:3.12.0.0;Target=jgi|Phatr2|48852|estExt_fgenesh1_pg.C_chr_190177 281 522 +;Gap=M843
scaffold532|size56289	blastx	match_part	42101	42238	133	+	.	ID=scaffold532|size56289:hsp:109323:3.12.0.0;Parent=scaffold532|size56289:hit:54433:3.12.0.0;Target=jgi|Phatr2|48852|estExt_fgenesh1_pg.C_chr_190177 523 568 +;Gap=M138
scaffold532|size56289	blastx	protein_match	42403	42810	433	-	.	ID=scaffold532|size56289:hit:54434:3.12.0.0;Name=jgi|Thaps3|20740|estExt_fgenesh1_pg.C_chr_10392;score=433
scaffold532|size56289	blastx	match_part	42403	42810	433	-	.	ID=scaffold532|size56289:hsp:109324:3.12.0.0;Parent=scaffold532|size56289:hit:54434:3.12.0.0;Target=jgi|Thaps3|20740|estExt_fgenesh1_pg.C_chr_10392 75 210 +;Gap=M408
scaffold532|size56289	protein2genome	protein_match	3080	4772	1345	-	.	ID=scaffold532|size56289:hit:54435:3.12.0.0;Name=jgi|Thaps3|3976|fgenesh1_pg.C_chr_3000910;score=1345
scaffold532|size56289	protein2genome	match_part	3080	4772	1345	-	.	ID=scaffold532|size56289:hsp:109325:3.12.0.0;Parent=scaffold532|size56289:hit:54435:3.12.0.0;Target=jgi|Thaps3|3976|fgenesh1_pg.C_chr_3000910 182 740 +;Gap=M1693
scaffold532|size56289	protein2genome	protein_match	3544	5208	971	-	.	ID=scaffold532|size56289:hit:54436:3.12.0.0;Name=jgi|Thaoce1|96426|rna31296;score=971
scaffold532|size56289	protein2genome	match_part	4834	5208	971	-	.	ID=scaffold532|size56289:hsp:109326:3.12.0.0;Parent=scaffold532|size56289:hit:54436:3.12.0.0;Target=jgi|Thaoce1|96426|rna31296 106 230 +;Gap=M375
scaffold532|size56289	protein2genome	match_part	3544	4769	971	-	.	ID=scaffold532|size56289:hsp:109327:3.12.0.0;Parent=scaffold532|size56289:hit:54436:3.12.0.0;Target=jgi|Thaoce1|96426|rna31296 231 639 +;Gap=M1226
scaffold532|size56289	protein2genome	protein_match	7935	8186	200	-	.	ID=scaffold532|size56289:hit:54437:3.12.0.0;Name=jgi|Thaps3|19649|gw1.16a.65.1;score=200
scaffold532|size56289	protein2genome	match_part	7935	8186	200	-	.	ID=scaffold532|size56289:hsp:109328:3.12.0.0;Parent=scaffold532|size56289:hit:54437:3.12.0.0;Target=jgi|Thaps3|19649|gw1.16a.65.1 13 94 +;Gap=M252
scaffold532|size56289	protein2genome	protein_match	27538	27931	252	-	.	ID=scaffold532|size56289:hit:54438:3.12.0.0;Name=jgi|Thaoce1|74193|rna7899;score=252
scaffold532|size56289	protein2genome	match_part	27538	27931	252	-	.	ID=scaffold532|size56289:hsp:109329:3.12.0.0;Parent=scaffold532|size56289:hit:54438:3.12.0.0;Target=jgi|Thaoce1|74193|rna7899 1 132 +;Gap=M394
scaffold532|size56289	protein2genome	protein_match	27526	28006	273	-	.	ID=scaffold532|size56289:hit:54439:3.12.0.0;Name=jgi|Thaoce1|91494|rna15024;score=273
scaffold532|size56289	protein2genome	match_part	27526	28006	273	-	.	ID=scaffold532|size56289:hsp:109330:3.12.0.0;Parent=scaffold532|size56289:hit:54439:3.12.0.0;Target=jgi|Thaoce1|91494|rna15024 1 161 +;Gap=M481
scaffold532|size56289	protein2genome	protein_match	27424	29131	1329	-	.	ID=scaffold532|size56289:hit:54440:3.12.0.0;Name=jgi|Thaoce1|79866|rna9285;score=1329
scaffold532|size56289	protein2genome	match_part	28553	29131	1329	-	.	ID=scaffold532|size56289:hsp:109331:3.12.0.0;Parent=scaffold532|size56289:hit:54440:3.12.0.0;Target=jgi|Thaoce1|79866|rna9285 103 296 +;Gap=M579
scaffold532|size56289	protein2genome	match_part	27424	28512	1329	-	.	ID=scaffold532|size56289:hsp:109332:3.12.0.0;Parent=scaffold532|size56289:hit:54440:3.12.0.0;Target=jgi|Thaoce1|79866|rna9285 297 660 +;Gap=M1089
scaffold532|size56289	protein2genome	protein_match	27406	28174	542	-	.	ID=scaffold532|size56289:hit:54441:3.12.0.0;Name=jgi|Thaoce1|94946|rna12941;score=542
scaffold532|size56289	protein2genome	match_part	27406	28174	542	-	.	ID=scaffold532|size56289:hsp:109333:3.12.0.0;Parent=scaffold532|size56289:hit:54441:3.12.0.0;Target=jgi|Thaoce1|94946|rna12941 48 304 +;Gap=M769
scaffold532|size56289	protein2genome	protein_match	27406	28006	440	-	.	ID=scaffold532|size56289:hit:54442:3.12.0.0;Name=jgi|Thaoce1|73676|rna26756;score=440
scaffold532|size56289	protein2genome	match_part	27406	28006	440	-	.	ID=scaffold532|size56289:hsp:109334:3.12.0.0;Parent=scaffold532|size56289:hit:54442:3.12.0.0;Target=jgi|Thaoce1|73676|rna26756 190 390 +;Gap=M601
scaffold532|size56289	protein2genome	protein_match	27569	27733	176	-	.	ID=scaffold532|size56289:hit:54443:3.12.0.0;Name=jgi|Thaoce1|100348|rna3930;score=176
scaffold532|size56289	protein2genome	match_part	27569	27733	176	-	.	ID=scaffold532|size56289:hsp:109335:3.12.0.0;Parent=scaffold532|size56289:hit:54443:3.12.0.0;Target=jgi|Thaoce1|100348|rna3930 20 74 +;Gap=M165
scaffold532|size56289	protein2genome	protein_match	29466	30471	574	-	.	ID=scaffold532|size56289:hit:54444:3.12.0.0;Name=jgi|Thaoce1|73267|rna23082;score=574
scaffold532|size56289	protein2genome	match_part	29466	30471	574	-	.	ID=scaffold532|size56289:hsp:109336:3.12.0.0;Parent=scaffold532|size56289:hit:54444:3.12.0.0;Target=jgi|Thaoce1|73267|rna23082 82 419 +;Gap=M1006
scaffold532|size56289	protein2genome	protein_match	27539	27867	329	-	.	ID=scaffold532|size56289:hit:54445:3.12.0.0;Name=jgi|Thaoce1|86857|rna27263;score=329
scaffold532|size56289	protein2genome	match_part	27539	27867	329	-	.	ID=scaffold532|size56289:hsp:109337:3.12.0.0;Parent=scaffold532|size56289:hit:54445:3.12.0.0;Target=jgi|Thaoce1|86857|rna27263 9 116 +;Gap=M329
scaffold532|size56289	protein2genome	protein_match	28040	28733	457	-	.	ID=scaffold532|size56289:hit:54446:3.12.0.0;Name=jgi|Thaoce1|85958|rna10719;score=457
scaffold532|size56289	protein2genome	match_part	28371	28733	457	-	.	ID=scaffold532|size56289:hsp:109338:3.12.0.0;Parent=scaffold532|size56289:hit:54446:3.12.0.0;Target=jgi|Thaoce1|85958|rna10719 1 121 +;Gap=M363
scaffold532|size56289	protein2genome	match_part	28040	28328	457	-	.	ID=scaffold532|size56289:hsp:109339:3.12.0.0;Parent=scaffold532|size56289:hit:54446:3.12.0.0;Target=jgi|Thaoce1|85958|rna10719 122 218 +;Gap=M289
scaffold532|size56289	protein2genome	protein_match	27730	29131	1165	-	.	ID=scaffold532|size56289:hit:54447:3.12.0.0;Name=jgi|Thaoce1|69679|rna27387;score=1165
scaffold532|size56289	protein2genome	match_part	27730	29131	1165	-	.	ID=scaffold532|size56289:hsp:109340:3.12.0.0;Parent=scaffold532|size56289:hit:54447:3.12.0.0;Target=jgi|Thaoce1|69679|rna27387 5 475 +;Gap=M1402
scaffold532|size56289	protein2genome	protein_match	29550	30303	475	-	.	ID=scaffold532|size56289:hit:54448:3.12.0.0;Name=jgi|Phatr2|41578|fgenesh1_pg.C_chr_31000082;score=475
scaffold532|size56289	protein2genome	match_part	29550	30303	475	-	.	ID=scaffold532|size56289:hsp:109341:3.12.0.0;Parent=scaffold532|size56289:hit:54448:3.12.0.0;Target=jgi|Phatr2|41578|fgenesh1_pg.C_chr_31000082 47 298 +;Gap=M754
scaffold532|size56289	protein2genome	protein_match	28713	29036	361	-	.	ID=scaffold532|size56289:hit:54449:3.12.0.0;Name=jgi|Thaoce1|94110|rna7533;score=361
scaffold532|size56289	protein2genome	match_part	28713	29036	361	-	.	ID=scaffold532|size56289:hsp:109342:3.12.0.0;Parent=scaffold532|size56289:hit:54449:3.12.0.0;Target=jgi|Thaoce1|94110|rna7533 90 197 +;Gap=M324
scaffold532|size56289	protein2genome	protein_match	28418	28796	320	-	.	ID=scaffold532|size56289:hit:54450:3.12.0.0;Name=jgi|Thaoce1|78350|rna28436;score=320
scaffold532|size56289	protein2genome	match_part	28418	28796	320	-	.	ID=scaffold532|size56289:hsp:109343:3.12.0.0;Parent=scaffold532|size56289:hit:54450:3.12.0.0;Target=jgi|Thaoce1|78350|rna28436 1 127 +;Gap=M379
scaffold532|size56289	protein2genome	protein_match	27427	27709	280	-	.	ID=scaffold532|size56289:hit:54451:3.12.0.0;Name=jgi|Thaoce1|80730|rna14441;score=280
scaffold532|size56289	protein2genome	match_part	27427	27709	280	-	.	ID=scaffold532|size56289:hsp:109344:3.12.0.0;Parent=scaffold532|size56289:hit:54451:3.12.0.0;Target=jgi|Thaoce1|80730|rna14441 18 111 +;Gap=M283
scaffold532|size56289	protein2genome	protein_match	27454	28585	1034	-	.	ID=scaffold532|size56289:hit:54452:3.12.0.0;Name=jgi|Thaoce1|85351|rna15333;score=1034
scaffold532|size56289	protein2genome	match_part	27454	28585	1034	-	.	ID=scaffold532|size56289:hsp:109345:3.12.0.0;Parent=scaffold532|size56289:hit:54452:3.12.0.0;Target=jgi|Thaoce1|85351|rna15333 29 407 +;Gap=M1132
scaffold532|size56289	protein2genome	protein_match	27454	27658	212	-	.	ID=scaffold532|size56289:hit:54453:3.12.0.0;Name=jgi|Thaoce1|83591|rna4947;score=212
scaffold532|size56289	protein2genome	match_part	27454	27658	212	-	.	ID=scaffold532|size56289:hsp:109346:3.12.0.0;Parent=scaffold532|size56289:hit:54453:3.12.0.0;Target=jgi|Thaoce1|83591|rna4947 1 68 +;Gap=M205
scaffold532|size56289	protein2genome	protein_match	28202	29069	686	-	.	ID=scaffold532|size56289:hit:54454:3.12.0.0;Name=jgi|Thaoce1|74192|rna7898;score=686
scaffold532|size56289	protein2genome	match_part	28202	29069	686	-	.	ID=scaffold532|size56289:hsp:109347:3.12.0.0;Parent=scaffold532|size56289:hit:54454:3.12.0.0;Target=jgi|Thaoce1|74192|rna7898 75 365 +;Gap=M868
scaffold532|size56289	protein2genome	protein_match	28582	28970	314	-	.	ID=scaffold532|size56289:hit:54455:3.12.0.0;Name=jgi|Thaoce1|81732|rna24766;score=314
scaffold532|size56289	protein2genome	match_part	28582	28970	314	-	.	ID=scaffold532|size56289:hsp:109348:3.12.0.0;Parent=scaffold532|size56289:hit:54455:3.12.0.0;Target=jgi|Thaoce1|81732|rna24766 33 161 +;Gap=M389
scaffold532|size56289	protein2genome	protein_match	27493	27700	235	-	.	ID=scaffold532|size56289:hit:54456:3.12.0.0;Name=jgi|Thaoce1|73762|rna25162;score=235
scaffold532|size56289	protein2genome	match_part	27493	27700	235	-	.	ID=scaffold532|size56289:hsp:109349:3.12.0.0;Parent=scaffold532|size56289:hit:54456:3.12.0.0;Target=jgi|Thaoce1|73762|rna25162 1 69 +;Gap=M208
scaffold532|size56289	protein2genome	protein_match	27569	27927	206	-	.	ID=scaffold532|size56289:hit:54457:3.12.0.0;Name=jgi|Thaoce1|79852|rna18616;score=206
scaffold532|size56289	protein2genome	match_part	27569	27927	206	-	.	ID=scaffold532|size56289:hsp:109350:3.12.0.0;Parent=scaffold532|size56289:hit:54457:3.12.0.0;Target=jgi|Thaoce1|79852|rna18616 3 123 +;Gap=M359
scaffold532|size56289	protein2genome	protein_match	27683	27931	185	-	.	ID=scaffold532|size56289:hit:54458:3.12.0.0;Name=jgi|Thaoce1|77882|rna23268;score=185
scaffold532|size56289	protein2genome	match_part	27683	27931	185	-	.	ID=scaffold532|size56289:hsp:109351:3.12.0.0;Parent=scaffold532|size56289:hit:54458:3.12.0.0;Target=jgi|Thaoce1|77882|rna23268 1 84 +;Gap=M249
scaffold532|size56289	protein2genome	protein_match	42397	42810	468	-	.	ID=scaffold532|size56289:hit:54459:3.12.0.0;Name=jgi|Thaps3|20740|estExt_fgenesh1_pg.C_chr_10392;score=468
scaffold532|size56289	protein2genome	match_part	42397	42810	468	-	.	ID=scaffold532|size56289:hsp:109352:3.12.0.0;Parent=scaffold532|size56289:hit:54459:3.12.0.0;Target=jgi|Thaps3|20740|estExt_fgenesh1_pg.C_chr_10392 75 212 +;Gap=M414
scaffold532|size56289	blastn	expressed_sequence_match	11970	12120	151	-	.	ID=scaffold532|size56289:hit:54460:3.12.0.0;Name=TRINITY_DN11009_c0_g1_i1;score=151
scaffold532|size56289	blastn	match_part	11970	12120	151	-	.	ID=scaffold532|size56289:hsp:109353:3.12.0.0;Parent=scaffold532|size56289:hit:54460:3.12.0.0;Target=TRINITY_DN11009_c0_g1_i1 134 284 +;Gap=M151
scaffold532|size56289	blastn	expressed_sequence_match	7576	11909	4324	+	.	ID=scaffold532|size56289:hit:54461:3.12.0.0;Name=TRINITY_DN549_c0_g1_i1;score=4324
scaffold532|size56289	blastn	match_part	7576	11909	4324	+	.	ID=scaffold532|size56289:hsp:109354:3.12.0.0;Parent=scaffold532|size56289:hit:54461:3.12.0.0;Target=TRINITY_DN549_c0_g1_i1 1 4335 +;Gap=M4334
scaffold532|size56289	blastn	expressed_sequence_match	7110	11671	4562	-	.	ID=scaffold532|size56289:hit:54462:3.12.0.0;Name=TRINITY_DN16964_c2_g10_i1;score=4562
scaffold532|size56289	blastn	match_part	7110	11671	4562	-	.	ID=scaffold532|size56289:hsp:109355:3.12.0.0;Parent=scaffold532|size56289:hit:54462:3.12.0.0;Target=TRINITY_DN16964_c2_g10_i1 1 4562 +;Gap=M4562
scaffold532|size56289	blastn	expressed_sequence_match	11786	12120	335	+	.	ID=scaffold532|size56289:hit:54463:3.12.0.0;Name=TRINITY_DN16964_c0_g1_i1;score=335
scaffold532|size56289	blastn	match_part	11786	12120	335	+	.	ID=scaffold532|size56289:hsp:109356:3.12.0.0;Parent=scaffold532|size56289:hit:54463:3.12.0.0;Target=TRINITY_DN16964_c0_g1_i1 1 335 +;Gap=M335
scaffold532|size56289	blastn	expressed_sequence_match	21183	21269	63	-	.	ID=scaffold532|size56289:hit:54464:3.12.0.0;Name=TRINITY_DN6776_c0_g1_i1;score=63
scaffold532|size56289	blastn	match_part	21183	21269	63	-	.	ID=scaffold532|size56289:hsp:109357:3.12.0.0;Parent=scaffold532|size56289:hit:54464:3.12.0.0;Target=TRINITY_DN6776_c0_g1_i1 14 100 +;Gap=M87
scaffold532|size56289	blastn	expressed_sequence_match	42050	42358	91	+	.	ID=scaffold532|size56289:hit:54465:3.12.0.0;Name=TRINITY_DN13369_c0_g1_i1;score=91
scaffold532|size56289	blastn	match_part	42050	42158	91	+	.	ID=scaffold532|size56289:hsp:109358:3.12.0.0;Parent=scaffold532|size56289:hit:54465:3.12.0.0;Target=TRINITY_DN13369_c0_g1_i1 1 109 +;Gap=M109
scaffold532|size56289	blastn	match_part	42184	42358	175	+	.	ID=scaffold532|size56289:hsp:109359:3.12.0.0;Parent=scaffold532|size56289:hit:54465:3.12.0.0;Target=TRINITY_DN13369_c0_g1_i1 113 287 +;Gap=M175
scaffold532|size56289	blastn	expressed_sequence_match	39919	43161	228	-	.	ID=scaffold532|size56289:hit:54466:3.12.0.0;Name=TRINITY_DN7921_c0_g1_i1;score=228
scaffold532|size56289	blastn	match_part	42922	43161	228	-	.	ID=scaffold532|size56289:hsp:109360:3.12.0.0;Parent=scaffold532|size56289:hit:54466:3.12.0.0;Target=TRINITY_DN7921_c0_g1_i1 467 706 +;Gap=M240
scaffold532|size56289	blastn	match_part	42099	42814	668	-	.	ID=scaffold532|size56289:hsp:109361:3.12.0.0;Parent=scaffold532|size56289:hit:54466:3.12.0.0;Target=TRINITY_DN7921_c0_g1_i1 705 1420 +;Gap=M716
scaffold532|size56289	blastn	match_part	40841	42017	1177	-	.	ID=scaffold532|size56289:hsp:109362:3.12.0.0;Parent=scaffold532|size56289:hit:54466:3.12.0.0;Target=TRINITY_DN7921_c0_g1_i1 1420 2596 +;Gap=M1177
scaffold532|size56289	blastn	match_part	40605	40688	84	-	.	ID=scaffold532|size56289:hsp:109363:3.12.0.0;Parent=scaffold532|size56289:hit:54466:3.12.0.0;Target=TRINITY_DN7921_c0_g1_i1 2749 2832 +;Gap=M84
scaffold532|size56289	blastn	match_part	40276	40524	249	-	.	ID=scaffold532|size56289:hsp:109364:3.12.0.0;Parent=scaffold532|size56289:hit:54466:3.12.0.0;Target=TRINITY_DN7921_c0_g1_i1 2829 3077 +;Gap=M249
scaffold532|size56289	blastn	match_part	39919	39994	76	-	.	ID=scaffold532|size56289:hsp:109365:3.12.0.0;Parent=scaffold532|size56289:hit:54466:3.12.0.0;Target=TRINITY_DN7921_c0_g1_i1 3359 3434 +;Gap=M76
scaffold532|size56289	blastn	expressed_sequence_match	39921	42358	74	+	.	ID=scaffold532|size56289:hit:54467:3.12.0.0;Name=TRINITY_DN13369_c0_g3_i1;score=74
scaffold532|size56289	blastn	match_part	39921	39994	74	+	.	ID=scaffold532|size56289:hsp:109366:3.12.0.0;Parent=scaffold532|size56289:hit:54467:3.12.0.0;Target=TRINITY_DN13369_c0_g3_i1 1 74 +;Gap=M74
scaffold532|size56289	blastn	match_part	40276	40688	413	+	.	ID=scaffold532|size56289:hsp:109367:3.12.0.0;Parent=scaffold532|size56289:hit:54467:3.12.0.0;Target=TRINITY_DN13369_c0_g3_i1 356 768 +;Gap=M413
scaffold532|size56289	blastn	match_part	40841	42017	1177	+	.	ID=scaffold532|size56289:hsp:109368:3.12.0.0;Parent=scaffold532|size56289:hit:54467:3.12.0.0;Target=TRINITY_DN13369_c0_g3_i1 921 2097 +;Gap=M1177
scaffold532|size56289	blastn	match_part	42099	42358	260	+	.	ID=scaffold532|size56289:hsp:109369:3.12.0.0;Parent=scaffold532|size56289:hit:54467:3.12.0.0;Target=TRINITY_DN13369_c0_g3_i1 2097 2356 +;Gap=M260
scaffold532|size56289	blastn	expressed_sequence_match	39921	42358	74	+	.	ID=scaffold532|size56289:hit:54468:3.12.0.0;Name=TRINITY_DN13369_c0_g3_i3;score=74
scaffold532|size56289	blastn	match_part	39921	39994	74	+	.	ID=scaffold532|size56289:hsp:109370:3.12.0.0;Parent=scaffold532|size56289:hit:54468:3.12.0.0;Target=TRINITY_DN13369_c0_g3_i3 1 74 +;Gap=M74
scaffold532|size56289	blastn	match_part	40276	40524	249	+	.	ID=scaffold532|size56289:hsp:109371:3.12.0.0;Parent=scaffold532|size56289:hit:54468:3.12.0.0;Target=TRINITY_DN13369_c0_g3_i3 356 604 +;Gap=M249
scaffold532|size56289	blastn	match_part	40605	40688	84	+	.	ID=scaffold532|size56289:hsp:109372:3.12.0.0;Parent=scaffold532|size56289:hit:54468:3.12.0.0;Target=TRINITY_DN13369_c0_g3_i3 601 684 +;Gap=M84
scaffold532|size56289	blastn	match_part	40841	42358	1518	+	.	ID=scaffold532|size56289:hsp:109373:3.12.0.0;Parent=scaffold532|size56289:hit:54468:3.12.0.0;Target=TRINITY_DN13369_c0_g3_i3 837 2354 +;Gap=M1518
scaffold532|size56289	blastn	expressed_sequence_match	42313	43161	234	-	.	ID=scaffold532|size56289:hit:54469:3.12.0.0;Name=TRINITY_DN16891_c0_g1_i3;score=234
scaffold532|size56289	blastn	match_part	42922	43161	234	-	.	ID=scaffold532|size56289:hsp:109374:3.12.0.0;Parent=scaffold532|size56289:hit:54469:3.12.0.0;Target=TRINITY_DN16891_c0_g1_i3 344 583 +;Gap=M240
scaffold532|size56289	blastn	match_part	42313	42814	454	-	.	ID=scaffold532|size56289:hsp:109375:3.12.0.0;Parent=scaffold532|size56289:hit:54469:3.12.0.0;Target=TRINITY_DN16891_c0_g1_i3 582 1083 +;Gap=M502
scaffold532|size56289	blastn	expressed_sequence_match	42313	43161	795	-	.	ID=scaffold532|size56289:hit:54470:3.12.0.0;Name=TRINITY_DN16891_c0_g1_i5;score=795
scaffold532|size56289	blastn	match_part	42313	43161	795	-	.	ID=scaffold532|size56289:hsp:109376:3.12.0.0;Parent=scaffold532|size56289:hit:54470:3.12.0.0;Target=TRINITY_DN16891_c0_g1_i5 344 1192 +;Gap=M849
scaffold532|size56289	blastn	expressed_sequence_match	44624	44754	125	-	.	ID=scaffold532|size56289:hit:54471:3.12.0.0;Name=TRINITY_DN9579_c0_g1_i4;score=125
scaffold532|size56289	blastn	match_part	44624	44754	125	-	.	ID=scaffold532|size56289:hsp:109377:3.12.0.0;Parent=scaffold532|size56289:hit:54471:3.12.0.0;Target=TRINITY_DN9579_c0_g1_i4 2 132 +;Gap=M131
scaffold532|size56289	est2genome	expressed_sequence_match	11970	12253	1420	+	.	ID=scaffold532|size56289:hit:54472:3.12.0.0;Name=TRINITY_DN11009_c0_g1_i1;score=1420
scaffold532|size56289	est2genome	match_part	11970	12253	1420	+	.	ID=scaffold532|size56289:hsp:109378:3.12.0.0;Parent=scaffold532|size56289:hit:54472:3.12.0.0;Target=TRINITY_DN11009_c0_g1_i1 1 284 -;Gap=M284
scaffold532|size56289	est2genome	expressed_sequence_match	7576	11909	21658	-	.	ID=scaffold532|size56289:hit:54473:3.12.0.0;Name=TRINITY_DN549_c0_g1_i1;score=21658
scaffold532|size56289	est2genome	match_part	7576	11909	21658	-	.	ID=scaffold532|size56289:hsp:109379:3.12.0.0;Parent=scaffold532|size56289:hit:54473:3.12.0.0;Target=TRINITY_DN549_c0_g1_i1 1 4335 -;Gap=M4334
scaffold532|size56289	est2genome	expressed_sequence_match	7110	11671	22810	-	.	ID=scaffold532|size56289:hit:54474:3.12.0.0;Name=TRINITY_DN16964_c2_g10_i1;score=22810
scaffold532|size56289	est2genome	match_part	7110	11671	22810	-	.	ID=scaffold532|size56289:hsp:109380:3.12.0.0;Parent=scaffold532|size56289:hit:54474:3.12.0.0;Target=TRINITY_DN16964_c2_g10_i1 1 4562 +;Gap=M4562
scaffold532|size56289	est2genome	expressed_sequence_match	11786	12240	2275	-	.	ID=scaffold532|size56289:hit:54475:3.12.0.0;Name=TRINITY_DN16964_c0_g1_i1;score=2275
scaffold532|size56289	est2genome	match_part	11786	12240	2275	-	.	ID=scaffold532|size56289:hsp:109381:3.12.0.0;Parent=scaffold532|size56289:hit:54475:3.12.0.0;Target=TRINITY_DN16964_c0_g1_i1 1 455 -;Gap=M455
scaffold532|size56289	est2genome	expressed_sequence_match	21072	21282	877	-	.	ID=scaffold532|size56289:hit:54476:3.12.0.0;Name=TRINITY_DN6776_c0_g1_i1;score=877
scaffold532|size56289	est2genome	match_part	21072	21282	877	-	.	ID=scaffold532|size56289:hsp:109382:3.12.0.0;Parent=scaffold532|size56289:hit:54476:3.12.0.0;Target=TRINITY_DN6776_c0_g1_i1 1 208 +;Gap=M211
scaffold532|size56289	est2genome	expressed_sequence_match	42050	42358	1370	+	.	ID=scaffold532|size56289:hit:54477:3.12.0.0;Name=TRINITY_DN13369_c0_g1_i1;score=1370
scaffold532|size56289	est2genome	match_part	42050	42158	1370	+	.	ID=scaffold532|size56289:hsp:109383:3.12.0.0;Parent=scaffold532|size56289:hit:54477:3.12.0.0;Target=TRINITY_DN13369_c0_g1_i1 1 109 +;Gap=M109
scaffold532|size56289	est2genome	match_part	42181	42358	1370	+	.	ID=scaffold532|size56289:hsp:109384:3.12.0.0;Parent=scaffold532|size56289:hit:54477:3.12.0.0;Target=TRINITY_DN13369_c0_g1_i1 110 287 +;Gap=M178
scaffold532|size56289	est2genome	expressed_sequence_match	39888	43192	14861	-	.	ID=scaffold532|size56289:hit:54478:3.12.0.0;Name=TRINITY_DN7921_c0_g1_i1;score=14861
scaffold532|size56289	est2genome	match_part	42922	43192	14861	-	.	ID=scaffold532|size56289:hsp:109385:3.12.0.0;Parent=scaffold532|size56289:hit:54478:3.12.0.0;Target=TRINITY_DN7921_c0_g1_i1 438 706 +;Gap=M271
scaffold532|size56289	est2genome	match_part	42100	42812	14861	-	.	ID=scaffold532|size56289:hsp:109386:3.12.0.0;Parent=scaffold532|size56289:hit:54478:3.12.0.0;Target=TRINITY_DN7921_c0_g1_i1 707 1419 +;Gap=M713
scaffold532|size56289	est2genome	match_part	40609	42017	14861	-	.	ID=scaffold532|size56289:hsp:109387:3.12.0.0;Parent=scaffold532|size56289:hit:54478:3.12.0.0;Target=TRINITY_DN7921_c0_g1_i1 1420 2828 +;Gap=M1409
scaffold532|size56289	est2genome	match_part	39888	40524	14861	-	.	ID=scaffold532|size56289:hsp:109388:3.12.0.0;Parent=scaffold532|size56289:hit:54478:3.12.0.0;Target=TRINITY_DN7921_c0_g1_i1 2829 3465 +;Gap=M637
scaffold532|size56289	est2genome	expressed_sequence_match	39921	42358	11762	+	.	ID=scaffold532|size56289:hit:54479:3.12.0.0;Name=TRINITY_DN13369_c0_g3_i1;score=11762
scaffold532|size56289	est2genome	match_part	39921	42017	11762	+	.	ID=scaffold532|size56289:hsp:109389:3.12.0.0;Parent=scaffold532|size56289:hit:54479:3.12.0.0;Target=TRINITY_DN13369_c0_g3_i1 1 2097 +;Gap=M2097
scaffold532|size56289	est2genome	match_part	42100	42358	11762	+	.	ID=scaffold532|size56289:hsp:109390:3.12.0.0;Parent=scaffold532|size56289:hit:54479:3.12.0.0;Target=TRINITY_DN13369_c0_g3_i1 2098 2356 +;Gap=M259
scaffold532|size56289	est2genome	expressed_sequence_match	39921	42358	11744	+	.	ID=scaffold532|size56289:hit:54480:3.12.0.0;Name=TRINITY_DN13369_c0_g3_i3;score=11744
scaffold532|size56289	est2genome	match_part	39921	40524	11744	+	.	ID=scaffold532|size56289:hsp:109391:3.12.0.0;Parent=scaffold532|size56289:hit:54480:3.12.0.0;Target=TRINITY_DN13369_c0_g3_i3 1 604 +;Gap=M604
scaffold532|size56289	est2genome	match_part	40609	42358	11744	+	.	ID=scaffold532|size56289:hsp:109392:3.12.0.0;Parent=scaffold532|size56289:hit:54480:3.12.0.0;Target=TRINITY_DN13369_c0_g3_i3 605 2354 +;Gap=M1750
scaffold532|size56289	est2genome	expressed_sequence_match	42313	43487	5229	-	.	ID=scaffold532|size56289:hit:54481:3.12.0.0;Name=TRINITY_DN16891_c0_g1_i3;score=5229
scaffold532|size56289	est2genome	match_part	42922	43487	5229	-	.	ID=scaffold532|size56289:hsp:109393:3.12.0.0;Parent=scaffold532|size56289:hit:54481:3.12.0.0;Target=TRINITY_DN16891_c0_g1_i3 18 583 +;Gap=M566
scaffold532|size56289	est2genome	match_part	42313	42812	5229	-	.	ID=scaffold532|size56289:hsp:109394:3.12.0.0;Parent=scaffold532|size56289:hit:54481:3.12.0.0;Target=TRINITY_DN16891_c0_g1_i3 584 1083 +;Gap=M500
scaffold532|size56289	est2genome	expressed_sequence_match	42313	43487	5794	-	.	ID=scaffold532|size56289:hit:54482:3.12.0.0;Name=TRINITY_DN16891_c0_g1_i5;score=5794
scaffold532|size56289	est2genome	match_part	42313	43487	5794	-	.	ID=scaffold532|size56289:hsp:109395:3.12.0.0;Parent=scaffold532|size56289:hit:54482:3.12.0.0;Target=TRINITY_DN16891_c0_g1_i5 18 1192 +;Gap=M1175
scaffold532|size56289	est2genome	expressed_sequence_match	44477	44754	1282	-	.	ID=scaffold532|size56289:hit:54483:3.12.0.0;Name=TRINITY_DN9579_c0_g1_i4;score=1282
scaffold532|size56289	est2genome	match_part	44477	44754	1282	-	.	ID=scaffold532|size56289:hsp:109396:3.12.0.0;Parent=scaffold532|size56289:hit:54483:3.12.0.0;Target=TRINITY_DN9579_c0_g1_i4 2 279 +;Gap=M278
scaffold179|size420366	.	contig	1	420461	.	.	.	ID=scaffold179|size420366;Name=scaffold179|size420366
scaffold179|size420366	maker	gene	8580	9548	.	+	.	ID=CCRYP_012636|size420366-processed-gene-0.0;Name=CCRYP_012636|size420366-processed-gene-0.0;Alias=snap_masked-scaffold179|size420366-processed-gene-0.0;
scaffold179|size420366	maker	mRNA	8580	9548	.	+	.	ID=CCRYP_012636|size420366-processed-gene-0.0-mRNA-1;Parent=CCRYP_012636|size420366-processed-gene-0.0;Name=CCRYP_012636|size420366-processed-gene-0.0-mRNA-1;Alias=snap_masked-scaffold179|size420366-processed-gene-0.0-mRNA-1;_AED=0.43;_QI=0|-1|0|1|-1|1|1|0|322;_eAED=0.43;
scaffold179|size420366	maker	exon	8580	9548	.	+	.	ID=CCRYP_012636-RA|size420366-processed-gene-0.0-mRNA-1:exon:2846;Parent=CCRYP_012636-RA|size420366-processed-gene-0.0-mRNA-1;
scaffold179|size420366	maker	CDS	8580	9548	.	+	0	ID=CCRYP_012636-RA|size420366-processed-gene-0.0-mRNA-1:cds;Parent=CCRYP_012636-RA|size420366-processed-gene-0.0-mRNA-1;
scaffold179|size420366	maker	gene	17560	18393	.	+	.	ID=CCRYP_012638|size420366-processed-gene-0.2;Name=CCRYP_012638|size420366-processed-gene-0.2;Alias=snap_masked-scaffold179|size420366-processed-gene-0.2;
scaffold179|size420366	maker	mRNA	17560	18393	.	+	.	ID=CCRYP_012638|size420366-processed-gene-0.2-mRNA-1;Parent=CCRYP_012638|size420366-processed-gene-0.2;Name=CCRYP_012638|size420366-processed-gene-0.2-mRNA-1;Alias=snap_masked-scaffold179|size420366-processed-gene-0.2-mRNA-1;_AED=0.44;_QI=0|-1|0|1|-1|1|1|0|277;_eAED=0.44;
scaffold179|size420366	maker	exon	17560	18393	.	+	.	ID=CCRYP_012638-RA|size420366-processed-gene-0.2-mRNA-1:exon:2847;Parent=CCRYP_012638-RA|size420366-processed-gene-0.2-mRNA-1;
scaffold179|size420366	maker	CDS	17560	18393	.	+	0	ID=CCRYP_012638-RA|size420366-processed-gene-0.2-mRNA-1:cds;Parent=CCRYP_012638-RA|size420366-processed-gene-0.2-mRNA-1;
scaffold179|size420366	maker	gene	11227	11523	.	+	.	ID=CCRYP_012637|size420366-processed-gene-0.1;Name=CCRYP_012637|size420366-processed-gene-0.1;Alias=snap_masked-scaffold179|size420366-processed-gene-0.1;
scaffold179|size420366	maker	mRNA	11227	11523	.	+	.	ID=CCRYP_012637|size420366-processed-gene-0.1-mRNA-1;Parent=CCRYP_012637|size420366-processed-gene-0.1;Name=CCRYP_012637|size420366-processed-gene-0.1-mRNA-1;Alias=snap_masked-scaffold179|size420366-processed-gene-0.1-mRNA-1;_AED=0.79;_QI=0|0|0|1|1|1|2|0|83;_eAED=1.00;
scaffold179|size420366	maker	exon	11227	11298	.	+	.	ID=CCRYP_012637-RA|size420366-processed-gene-0.1-mRNA-1:exon:2848;Parent=CCRYP_012637-RA|size420366-processed-gene-0.1-mRNA-1;
scaffold179|size420366	maker	exon	11344	11523	.	+	.	ID=CCRYP_012637-RA|size420366-processed-gene-0.1-mRNA-1:exon:2849;Parent=CCRYP_012637-RA|size420366-processed-gene-0.1-mRNA-1;
scaffold179|size420366	maker	CDS	11227	11298	.	+	0	ID=CCRYP_012637-RA|size420366-processed-gene-0.1-mRNA-1:cds;Parent=CCRYP_012637-RA|size420366-processed-gene-0.1-mRNA-1;
scaffold179|size420366	maker	CDS	11344	11523	.	+	0	ID=CCRYP_012637-RA|size420366-processed-gene-0.1-mRNA-1:cds;Parent=CCRYP_012637-RA|size420366-processed-gene-0.1-mRNA-1;
scaffold179|size420366	maker	gene	20072	20506	.	+	.	ID=CCRYP_012639|size420366-processed-gene-0.3;Name=CCRYP_012639|size420366-processed-gene-0.3;Alias=snap_masked-scaffold179|size420366-processed-gene-0.3;
scaffold179|size420366	maker	mRNA	20072	20506	.	+	.	ID=CCRYP_012639|size420366-processed-gene-0.3-mRNA-1;Parent=CCRYP_012639|size420366-processed-gene-0.3;Name=CCRYP_012639|size420366-processed-gene-0.3-mRNA-1;Alias=snap_masked-scaffold179|size420366-processed-gene-0.3-mRNA-1;_AED=0.86;_QI=0|0|0|1|1|1|2|0|129;_eAED=1.00;
scaffold179|size420366	maker	exon	20072	20143	.	+	.	ID=CCRYP_012639-RA|size420366-processed-gene-0.3-mRNA-1:exon:2850;Parent=CCRYP_012639-RA|size420366-processed-gene-0.3-mRNA-1;
scaffold179|size420366	maker	exon	20189	20506	.	+	.	ID=CCRYP_012639-RA|size420366-processed-gene-0.3-mRNA-1:exon:2851;Parent=CCRYP_012639-RA|size420366-processed-gene-0.3-mRNA-1;
scaffold179|size420366	maker	CDS	20072	20143	.	+	0	ID=CCRYP_012639-RA|size420366-processed-gene-0.3-mRNA-1:cds;Parent=CCRYP_012639-RA|size420366-processed-gene-0.3-mRNA-1;
scaffold179|size420366	maker	CDS	20189	20506	.	+	0	ID=CCRYP_012639-RA|size420366-processed-gene-0.3-mRNA-1:cds;Parent=CCRYP_012639-RA|size420366-processed-gene-0.3-mRNA-1;
scaffold179|size420366	maker	gene	63	5939	.	-	.	ID=CCRYP_012635|size420366-augustus-gene-0.18;Name=CCRYP_012635|size420366-augustus-gene-0.18;Alias=maker-scaffold179|size420366-augustus-gene-0.18;
scaffold179|size420366	maker	mRNA	63	5939	.	-	.	ID=CCRYP_012635|size420366-augustus-gene-0.18-mRNA-1;Parent=CCRYP_012635|size420366-augustus-gene-0.18;Name=CCRYP_012635|size420366-augustus-gene-0.18-mRNA-1;Alias=maker-scaffold179|size420366-augustus-gene-0.18-mRNA-1;_AED=0.16;_QI=0|0|0|0.5|1|1|2|0|1896;_eAED=-0.20;
scaffold179|size420366	maker	exon	4580	5939	.	-	.	ID=CCRYP_012635-RA|size420366-augustus-gene-0.18-mRNA-1:exon:2853;Parent=CCRYP_012635-RA|size420366-augustus-gene-0.18-mRNA-1;
scaffold179|size420366	maker	exon	63	4393	.	-	.	ID=CCRYP_012635-RA|size420366-augustus-gene-0.18-mRNA-1:exon:2852;Parent=CCRYP_012635-RA|size420366-augustus-gene-0.18-mRNA-1;
scaffold179|size420366	maker	CDS	4580	5939	.	-	0	ID=CCRYP_012635-RA|size420366-augustus-gene-0.18-mRNA-1:cds;Parent=CCRYP_012635-RA|size420366-augustus-gene-0.18-mRNA-1;
scaffold179|size420366	maker	CDS	63	4393	.	-	2	ID=CCRYP_012635-RA|size420366-augustus-gene-0.18-mRNA-1:cds;Parent=CCRYP_012635-RA|size420366-augustus-gene-0.18-mRNA-1;
scaffold179|size420366	maker	gene	36976	39495	.	-	.	ID=CCRYP_012641|size420366-exonerate_est2genome-gene-0.1;Name=CCRYP_012641|size420366-exonerate_est2genome-gene-0.1;Alias=maker-scaffold179|size420366-exonerate_est2genome-gene-0.1;
scaffold179|size420366	maker	mRNA	36976	39495	.	-	.	ID=CCRYP_012641|size420366-exonerate_est2genome-gene-0.1-mRNA-1;Parent=CCRYP_012641|size420366-exonerate_est2genome-gene-0.1;Name=CCRYP_012641|size420366-exonerate_est2genome-gene-0.1-mRNA-1;Alias=maker-scaffold179|size420366-exonerate_est2genome-gene-0.1-mRNA-1;_AED=0.04;_QI=0|1|1|1|1|1|3|36|758;_eAED=0.04;score=11523;
scaffold179|size420366	maker	mRNA	36976	39495	.	-	.	ID=CCRYP_012641|size420366-exonerate_est2genome-gene-0.1-mRNA-2;Parent=CCRYP_012641|size420366-exonerate_est2genome-gene-0.1;Name=CCRYP_012641|size420366-exonerate_est2genome-gene-0.1-mRNA-2;Alias=maker-scaffold179|size420366-exonerate_est2genome-gene-0.1-mRNA-2;_AED=0.02;_QI=0|1|1|1|1|1|2|442|655;_eAED=0.02;score=12022;
scaffold179|size420366	maker	exon	36976	37663	.	-	.	ID=CCRYP_012641-RA|size420366-exonerate_est2genome-gene-0.1-mRNA-2:exon:2857;Parent=CCRYP_012641-RA|size420366-exonerate_est2genome-gene-0.1-mRNA-2;
scaffold179|size420366	maker	exon	37774	39495	.	-	.	ID=CCRYP_012641-RB|size420366-exonerate_est2genome-gene-0.1-mRNA-1:exon:2856;Parent=CCRYP_012641-RB|size420366-exonerate_est2genome-gene-0.1-mRNA-1,CCRYP_012641-RB|size420366-exonerate_est2genome-gene-0.1-mRNA-2;
scaffold179|size420366	maker	exon	37422	37663	.	-	.	ID=CCRYP_012641-RB|size420366-exonerate_est2genome-gene-0.1-mRNA-1:exon:2855;Parent=CCRYP_012641-RB|size420366-exonerate_est2genome-gene-0.1-mRNA-1;
scaffold179|size420366	maker	exon	36976	37324	.	-	.	ID=CCRYP_012641-RB|size420366-exonerate_est2genome-gene-0.1-mRNA-1:exon:2854;Parent=CCRYP_012641-RB|size420366-exonerate_est2genome-gene-0.1-mRNA-1;
scaffold179|size420366	maker	CDS	37774	39495	.	-	0	ID=CCRYP_012641-RB|size420366-exonerate_est2genome-gene-0.1-mRNA-1:cds;Parent=CCRYP_012641-RB|size420366-exonerate_est2genome-gene-0.1-mRNA-1;
scaffold179|size420366	maker	CDS	37422	37663	.	-	0	ID=CCRYP_012641-RB|size420366-exonerate_est2genome-gene-0.1-mRNA-1:cds;Parent=CCRYP_012641-RB|size420366-exonerate_est2genome-gene-0.1-mRNA-1;
scaffold179|size420366	maker	CDS	37012	37324	.	-	1	ID=CCRYP_012641-RB|size420366-exonerate_est2genome-gene-0.1-mRNA-1:cds;Parent=CCRYP_012641-RB|size420366-exonerate_est2genome-gene-0.1-mRNA-1;
scaffold179|size420366	maker	three_prime_UTR	36976	37011	.	-	.	ID=CCRYP_012641-RB|size420366-exonerate_est2genome-gene-0.1-mRNA-1:three_prime_utr;Parent=CCRYP_012641-RB|size420366-exonerate_est2genome-gene-0.1-mRNA-1;
scaffold179|size420366	maker	CDS	37774	39495	.	-	0	ID=CCRYP_012641-RA|size420366-exonerate_est2genome-gene-0.1-mRNA-2:cds;Parent=CCRYP_012641-RA|size420366-exonerate_est2genome-gene-0.1-mRNA-2;
scaffold179|size420366	maker	CDS	37418	37663	.	-	0	ID=CCRYP_012641-RA|size420366-exonerate_est2genome-gene-0.1-mRNA-2:cds;Parent=CCRYP_012641-RA|size420366-exonerate_est2genome-gene-0.1-mRNA-2;
scaffold179|size420366	maker	three_prime_UTR	36976	37417	.	-	.	ID=CCRYP_012641-RA|size420366-exonerate_est2genome-gene-0.1-mRNA-2:three_prime_utr;Parent=CCRYP_012641-RA|size420366-exonerate_est2genome-gene-0.1-mRNA-2;
scaffold179|size420366	maker	gene	53252	54830	.	-	.	ID=CCRYP_012642|size420366-augustus-gene-0.21;Name=CCRYP_012642|size420366-augustus-gene-0.21;Alias=maker-scaffold179|size420366-augustus-gene-0.21;
scaffold179|size420366	maker	mRNA	53252	54830	.	-	.	ID=CCRYP_012642|size420366-augustus-gene-0.21-mRNA-1;Parent=CCRYP_012642|size420366-augustus-gene-0.21;Name=CCRYP_012642|size420366-augustus-gene-0.21-mRNA-1;Alias=maker-scaffold179|size420366-augustus-gene-0.21-mRNA-1;_AED=0.03;_QI=138|1|1|1|1|1|2|209|383;_eAED=0.03;
scaffold179|size420366	maker	exon	53252	54480	.	-	.	ID=CCRYP_012642-RA|size420366-augustus-gene-0.21-mRNA-1:exon:2859;Parent=CCRYP_012642-RA|size420366-augustus-gene-0.21-mRNA-1;
scaffold179|size420366	maker	exon	54561	54830	.	-	.	ID=CCRYP_012642-RA|size420366-augustus-gene-0.21-mRNA-1:exon:2858;Parent=CCRYP_012642-RA|size420366-augustus-gene-0.21-mRNA-1;
scaffold179|size420366	maker	five_prime_UTR	54693	54830	.	-	.	ID=CCRYP_012642-RA|size420366-augustus-gene-0.21-mRNA-1:five_prime_utr;Parent=CCRYP_012642-RA|size420366-augustus-gene-0.21-mRNA-1;
scaffold179|size420366	maker	CDS	54561	54692	.	-	0	ID=CCRYP_012642-RA|size420366-augustus-gene-0.21-mRNA-1:cds;Parent=CCRYP_012642-RA|size420366-augustus-gene-0.21-mRNA-1;
scaffold179|size420366	maker	CDS	53461	54480	.	-	0	ID=CCRYP_012642-RA|size420366-augustus-gene-0.21-mRNA-1:cds;Parent=CCRYP_012642-RA|size420366-augustus-gene-0.21-mRNA-1;
scaffold179|size420366	maker	three_prime_UTR	53252	53460	.	-	.	ID=CCRYP_012642-RA|size420366-augustus-gene-0.21-mRNA-1:three_prime_utr;Parent=CCRYP_012642-RA|size420366-augustus-gene-0.21-mRNA-1;
scaffold179|size420366	maker	gene	22366	28222	.	-	.	ID=CCRYP_012640|size420366-augustus-gene-0.19;Name=CCRYP_012640|size420366-augustus-gene-0.19;Alias=maker-scaffold179|size420366-augustus-gene-0.19;
scaffold179|size420366	maker	mRNA	22366	28222	.	-	.	ID=CCRYP_012640|size420366-augustus-gene-0.19-mRNA-1;Parent=CCRYP_012640|size420366-augustus-gene-0.19;Name=CCRYP_012640|size420366-augustus-gene-0.19-mRNA-1;Alias=maker-scaffold179|size420366-augustus-gene-0.19-mRNA-1;_AED=0.05;_QI=315|1|1|1|0.66|0.5|4|577|1338;_eAED=0.05;
scaffold179|size420366	maker	exon	22366	22485	.	-	.	ID=CCRYP_012640-RA|size420366-augustus-gene-0.19-mRNA-1:exon:2863;Parent=CCRYP_012640-RA|size420366-augustus-gene-0.19-mRNA-1;
scaffold179|size420366	maker	exon	22563	25755	.	-	.	ID=CCRYP_012640-RA|size420366-augustus-gene-0.19-mRNA-1:exon:2862;Parent=CCRYP_012640-RA|size420366-augustus-gene-0.19-mRNA-1;
scaffold179|size420366	maker	exon	25839	26818	.	-	.	ID=CCRYP_012640-RA|size420366-augustus-gene-0.19-mRNA-1:exon:2861;Parent=CCRYP_012640-RA|size420366-augustus-gene-0.19-mRNA-1;
scaffold179|size420366	maker	exon	27607	28222	.	-	.	ID=CCRYP_012640-RA|size420366-augustus-gene-0.19-mRNA-1:exon:2860;Parent=CCRYP_012640-RA|size420366-augustus-gene-0.19-mRNA-1;
scaffold179|size420366	maker	five_prime_UTR	27908	28222	.	-	.	ID=CCRYP_012640-RA|size420366-augustus-gene-0.19-mRNA-1:five_prime_utr;Parent=CCRYP_012640-RA|size420366-augustus-gene-0.19-mRNA-1;
scaffold179|size420366	maker	CDS	27607	27907	.	-	0	ID=CCRYP_012640-RA|size420366-augustus-gene-0.19-mRNA-1:cds;Parent=CCRYP_012640-RA|size420366-augustus-gene-0.19-mRNA-1;
scaffold179|size420366	maker	CDS	25839	26818	.	-	2	ID=CCRYP_012640-RA|size420366-augustus-gene-0.19-mRNA-1:cds;Parent=CCRYP_012640-RA|size420366-augustus-gene-0.19-mRNA-1;
scaffold179|size420366	maker	CDS	23020	25755	.	-	0	ID=CCRYP_012640-RA|size420366-augustus-gene-0.19-mRNA-1:cds;Parent=CCRYP_012640-RA|size420366-augustus-gene-0.19-mRNA-1;
scaffold179|size420366	maker	three_prime_UTR	22563	23019	.	-	.	ID=CCRYP_012640-RA|size420366-augustus-gene-0.19-mRNA-1:three_prime_utr;Parent=CCRYP_012640-RA|size420366-augustus-gene-0.19-mRNA-1;
scaffold179|size420366	maker	three_prime_UTR	22366	22485	.	-	.	ID=CCRYP_012640-RA|size420366-augustus-gene-0.19-mRNA-1:three_prime_utr;Parent=CCRYP_012640-RA|size420366-augustus-gene-0.19-mRNA-1;
scaffold179|size420366	maker	gene	77699	78127	.	-	.	ID=CCRYP_012646|size420366-exonerate_est2genome-gene-0.3;Name=CCRYP_012646|size420366-exonerate_est2genome-gene-0.3;Alias=maker-scaffold179|size420366-exonerate_est2genome-gene-0.3;
scaffold179|size420366	maker	mRNA	77699	78127	.	-	.	ID=CCRYP_012646|size420366-exonerate_est2genome-gene-0.3-mRNA-1;Parent=CCRYP_012646|size420366-exonerate_est2genome-gene-0.3;Name=CCRYP_012646|size420366-exonerate_est2genome-gene-0.3-mRNA-1;Alias=maker-scaffold179|size420366-exonerate_est2genome-gene-0.3-mRNA-1;_AED=0.41;_QI=87|1|0.5|1|0|0|2|0|78;_eAED=0.41;score=321;
scaffold179|size420366	maker	exon	78085	78127	.	-	.	ID=CCRYP_012646-RA|size420366-exonerate_est2genome-gene-0.3-mRNA-1:exon:2865;Parent=CCRYP_012646-RA|size420366-exonerate_est2genome-gene-0.3-mRNA-1;
scaffold179|size420366	maker	exon	77699	77976	.	-	.	ID=CCRYP_012646-RA|size420366-exonerate_est2genome-gene-0.3-mRNA-1:exon:2864;Parent=CCRYP_012646-RA|size420366-exonerate_est2genome-gene-0.3-mRNA-1;
scaffold179|size420366	maker	five_prime_UTR	78085	78127	.	-	.	ID=CCRYP_012646-RA|size420366-exonerate_est2genome-gene-0.3-mRNA-1:five_prime_utr;Parent=CCRYP_012646-RA|size420366-exonerate_est2genome-gene-0.3-mRNA-1;
scaffold179|size420366	maker	five_prime_UTR	77933	77976	.	-	.	ID=CCRYP_012646-RA|size420366-exonerate_est2genome-gene-0.3-mRNA-1:five_prime_utr;Parent=CCRYP_012646-RA|size420366-exonerate_est2genome-gene-0.3-mRNA-1;
scaffold179|size420366	maker	CDS	77699	77932	.	-	0	ID=CCRYP_012646-RA|size420366-exonerate_est2genome-gene-0.3-mRNA-1:cds;Parent=CCRYP_012646-RA|size420366-exonerate_est2genome-gene-0.3-mRNA-1;
scaffold179|size420366	maker	gene	64085	64582	.	-	.	ID=CCRYP_012643|size420366-processed-gene-0.13;Name=CCRYP_012643|size420366-processed-gene-0.13;Alias=snap_masked-scaffold179|size420366-processed-gene-0.13;
scaffold179|size420366	maker	mRNA	64085	64582	.	-	.	ID=CCRYP_012643|size420366-processed-gene-0.13-mRNA-1;Parent=CCRYP_012643|size420366-processed-gene-0.13;Name=CCRYP_012643|size420366-processed-gene-0.13-mRNA-1;Alias=snap_masked-scaffold179|size420366-processed-gene-0.13-mRNA-1;_AED=0.58;_QI=0|-1|0|1|-1|1|1|0|165;_eAED=0.45;
scaffold179|size420366	maker	exon	64085	64582	.	-	.	ID=CCRYP_012643-RA|size420366-processed-gene-0.13-mRNA-1:exon:2866;Parent=CCRYP_012643-RA|size420366-processed-gene-0.13-mRNA-1;
scaffold179|size420366	maker	CDS	64085	64582	.	-	0	ID=CCRYP_012643-RA|size420366-processed-gene-0.13-mRNA-1:cds;Parent=CCRYP_012643-RA|size420366-processed-gene-0.13-mRNA-1;
scaffold179|size420366	maker	gene	67082	68107	.	-	.	ID=CCRYP_012644|size420366-processed-gene-0.36;Name=CCRYP_012644|size420366-processed-gene-0.36;Alias=augustus_masked-scaffold179|size420366-processed-gene-0.36;
scaffold179|size420366	maker	mRNA	67082	68107	.	-	.	ID=CCRYP_012644|size420366-processed-gene-0.36-mRNA-1;Parent=CCRYP_012644|size420366-processed-gene-0.36;Name=CCRYP_012644|size420366-processed-gene-0.36-mRNA-1;Alias=augustus_masked-scaffold179|size420366-processed-gene-0.36-mRNA-1;_AED=0.83;_QI=0|-1|0|1|-1|1|1|0|341;_eAED=1.00;
scaffold179|size420366	maker	exon	67082	68107	.	-	.	ID=CCRYP_012644-RA|size420366-processed-gene-0.36-mRNA-1:exon:2867;Parent=CCRYP_012644-RA|size420366-processed-gene-0.36-mRNA-1;
scaffold179|size420366	maker	CDS	67082	68107	.	-	0	ID=CCRYP_012644-RA|size420366-processed-gene-0.36-mRNA-1:cds;Parent=CCRYP_012644-RA|size420366-processed-gene-0.36-mRNA-1;
scaffold179|size420366	maker	gene	73909	74728	.	-	.	ID=CCRYP_012645|size420366-snap-gene-0.29;Name=CCRYP_012645|size420366-snap-gene-0.29;Alias=maker-scaffold179|size420366-snap-gene-0.29;
scaffold179|size420366	maker	mRNA	73909	74728	.	-	.	ID=CCRYP_012645|size420366-snap-gene-0.29-mRNA-1;Parent=CCRYP_012645|size420366-snap-gene-0.29;Name=CCRYP_012645|size420366-snap-gene-0.29-mRNA-1;Alias=maker-scaffold179|size420366-snap-gene-0.29-mRNA-1;_AED=0.62;_QI=0|0|0|0.5|0|0|2|0|69;_eAED=0.61;
scaffold179|size420366	maker	exon	74577	74728	.	-	.	ID=CCRYP_012645-RA|size420366-snap-gene-0.29-mRNA-1:exon:2869;Parent=CCRYP_012645-RA|size420366-snap-gene-0.29-mRNA-1;
scaffold179|size420366	maker	exon	73909	73966	.	-	.	ID=CCRYP_012645-RA|size420366-snap-gene-0.29-mRNA-1:exon:2868;Parent=CCRYP_012645-RA|size420366-snap-gene-0.29-mRNA-1;
scaffold179|size420366	maker	CDS	74577	74728	.	-	0	ID=CCRYP_012645-RA|size420366-snap-gene-0.29-mRNA-1:cds;Parent=CCRYP_012645-RA|size420366-snap-gene-0.29-mRNA-1;
scaffold179|size420366	maker	CDS	73909	73966	.	-	1	ID=CCRYP_012645-RA|size420366-snap-gene-0.29-mRNA-1:cds;Parent=CCRYP_012645-RA|size420366-snap-gene-0.29-mRNA-1;
scaffold179|size420366	snap_masked	match	8580	9548	45.113	+	.	ID=scaffold179|size420366:hit:30814:4.5.0.0;Name=snap_masked-scaffold179|size420366-abinit-gene-0.0-mRNA-1
scaffold179|size420366	snap_masked	match_part	8580	9548	45.113	+	.	ID=scaffold179|size420366:hsp:60926:4.5.0.0;Parent=scaffold179|size420366:hit:30814:4.5.0.0;Target=snap_masked-scaffold179|size420366-abinit-gene-0.0-mRNA-1 1 969 +;Gap=M969
scaffold179|size420366	snap_masked	match	11227	11523	78.668	+	.	ID=scaffold179|size420366:hit:30815:4.5.0.0;Name=snap_masked-scaffold179|size420366-abinit-gene-0.1-mRNA-1
scaffold179|size420366	snap_masked	match_part	11227	11298	2.558	+	.	ID=scaffold179|size420366:hsp:60927:4.5.0.0;Parent=scaffold179|size420366:hit:30815:4.5.0.0;Target=snap_masked-scaffold179|size420366-abinit-gene-0.1-mRNA-1 1 72 +;Gap=M72
scaffold179|size420366	snap_masked	match_part	11344	11523	76.110	+	.	ID=scaffold179|size420366:hsp:60928:4.5.0.0;Parent=scaffold179|size420366:hit:30815:4.5.0.0;Target=snap_masked-scaffold179|size420366-abinit-gene-0.1-mRNA-1 73 252 +;Gap=M180
scaffold179|size420366	snap_masked	match	17560	18393	40.38	+	.	ID=scaffold179|size420366:hit:30816:4.5.0.0;Name=snap_masked-scaffold179|size420366-abinit-gene-0.2-mRNA-1
scaffold179|size420366	snap_masked	match_part	17560	18393	40.380	+	.	ID=scaffold179|size420366:hsp:60929:4.5.0.0;Parent=scaffold179|size420366:hit:30816:4.5.0.0;Target=snap_masked-scaffold179|size420366-abinit-gene-0.2-mRNA-1 1 834 +;Gap=M834
scaffold179|size420366	snap_masked	match	20072	20506	127.977	+	.	ID=scaffold179|size420366:hit:30817:4.5.0.0;Name=snap_masked-scaffold179|size420366-abinit-gene-0.3-mRNA-1
scaffold179|size420366	snap_masked	match_part	20072	20143	2.558	+	.	ID=scaffold179|size420366:hsp:60930:4.5.0.0;Parent=scaffold179|size420366:hit:30817:4.5.0.0;Target=snap_masked-scaffold179|size420366-abinit-gene-0.3-mRNA-1 1 72 +;Gap=M72
scaffold179|size420366	snap_masked	match_part	20189	20506	125.419	+	.	ID=scaffold179|size420366:hsp:60931:4.5.0.0;Parent=scaffold179|size420366:hit:30817:4.5.0.0;Target=snap_masked-scaffold179|size420366-abinit-gene-0.3-mRNA-1 73 390 +;Gap=M318
scaffold179|size420366	snap_masked	match	57868	58743	79.03	+	.	ID=scaffold179|size420366:hit:30818:4.5.0.0;Name=snap_masked-scaffold179|size420366-abinit-gene-0.4-mRNA-1
scaffold179|size420366	snap_masked	match_part	57868	58743	79.030	+	.	ID=scaffold179|size420366:hsp:60932:4.5.0.0;Parent=scaffold179|size420366:hit:30818:4.5.0.0;Target=snap_masked-scaffold179|size420366-abinit-gene-0.4-mRNA-1 1 876 +;Gap=M876
scaffold179|size420366	snap_masked	match	59535	62186	151.3	+	.	ID=scaffold179|size420366:hit:30819:4.5.0.0;Name=snap_masked-scaffold179|size420366-abinit-gene-0.5-mRNA-1
scaffold179|size420366	snap_masked	match_part	59535	59566	10.777	+	.	ID=scaffold179|size420366:hsp:60933:4.5.0.0;Parent=scaffold179|size420366:hit:30819:4.5.0.0;Target=snap_masked-scaffold179|size420366-abinit-gene-0.5-mRNA-1 1 32 +;Gap=M32
scaffold179|size420366	snap_masked	match_part	59645	59789	13.564	+	.	ID=scaffold179|size420366:hsp:60934:4.5.0.0;Parent=scaffold179|size420366:hit:30819:4.5.0.0;Target=snap_masked-scaffold179|size420366-abinit-gene-0.5-mRNA-1 33 177 +;Gap=M145
scaffold179|size420366	snap_masked	match_part	59937	59996	10.261	+	.	ID=scaffold179|size420366:hsp:60935:4.5.0.0;Parent=scaffold179|size420366:hit:30819:4.5.0.0;Target=snap_masked-scaffold179|size420366-abinit-gene-0.5-mRNA-1 178 237 +;Gap=M60
scaffold179|size420366	snap_masked	match_part	60088	60171	8.539	+	.	ID=scaffold179|size420366:hsp:60936:4.5.0.0;Parent=scaffold179|size420366:hit:30819:4.5.0.0;Target=snap_masked-scaffold179|size420366-abinit-gene-0.5-mRNA-1 238 321 +;Gap=M84
scaffold179|size420366	snap_masked	match_part	60252	60497	26.504	+	.	ID=scaffold179|size420366:hsp:60937:4.5.0.0;Parent=scaffold179|size420366:hit:30819:4.5.0.0;Target=snap_masked-scaffold179|size420366-abinit-gene-0.5-mRNA-1 322 567 +;Gap=M246
scaffold179|size420366	snap_masked	match_part	60585	60617	10.961	+	.	ID=scaffold179|size420366:hsp:60938:4.5.0.0;Parent=scaffold179|size420366:hit:30819:4.5.0.0;Target=snap_masked-scaffold179|size420366-abinit-gene-0.5-mRNA-1 568 600 +;Gap=M33
scaffold179|size420366	snap_masked	match_part	60725	60940	30.527	+	.	ID=scaffold179|size420366:hsp:60939:4.5.0.0;Parent=scaffold179|size420366:hit:30819:4.5.0.0;Target=snap_masked-scaffold179|size420366-abinit-gene-0.5-mRNA-1 601 816 +;Gap=M216
scaffold179|size420366	snap_masked	match_part	61034	61078	6.507	+	.	ID=scaffold179|size420366:hsp:60940:4.5.0.0;Parent=scaffold179|size420366:hit:30819:4.5.0.0;Target=snap_masked-scaffold179|size420366-abinit-gene-0.5-mRNA-1 817 861 +;Gap=M45
scaffold179|size420366	snap_masked	match_part	61163	61711	27.299	+	.	ID=scaffold179|size420366:hsp:60941:4.5.0.0;Parent=scaffold179|size420366:hit:30819:4.5.0.0;Target=snap_masked-scaffold179|size420366-abinit-gene-0.5-mRNA-1 862 1410 +;Gap=M549
scaffold179|size420366	snap_masked	match_part	62034	62186	6.361	+	.	ID=scaffold179|size420366:hsp:60942:4.5.0.0;Parent=scaffold179|size420366:hit:30819:4.5.0.0;Target=snap_masked-scaffold179|size420366-abinit-gene-0.5-mRNA-1 1411 1563 +;Gap=M153
scaffold179|size420366	snap_masked	match	62346	62918	54.013	+	.	ID=scaffold179|size420366:hit:30820:4.5.0.0;Name=snap_masked-scaffold179|size420366-abinit-gene-0.6-mRNA-1
scaffold179|size420366	snap_masked	match_part	62346	62406	10.013	+	.	ID=scaffold179|size420366:hsp:60943:4.5.0.0;Parent=scaffold179|size420366:hit:30820:4.5.0.0;Target=snap_masked-scaffold179|size420366-abinit-gene-0.6-mRNA-1 1 61 +;Gap=M61
scaffold179|size420366	snap_masked	match_part	62500	62918	44.000	+	.	ID=scaffold179|size420366:hsp:60944:4.5.0.0;Parent=scaffold179|size420366:hit:30820:4.5.0.0;Target=snap_masked-scaffold179|size420366-abinit-gene-0.6-mRNA-1 62 480 +;Gap=M419
scaffold179|size420366	snap_masked	match	63040	63270	15.591	+	.	ID=scaffold179|size420366:hit:30821:4.5.0.0;Name=snap_masked-scaffold179|size420366-abinit-gene-0.7-mRNA-1
scaffold179|size420366	snap_masked	match_part	63040	63270	15.591	+	.	ID=scaffold179|size420366:hsp:60945:4.5.0.0;Parent=scaffold179|size420366:hit:30821:4.5.0.0;Target=snap_masked-scaffold179|size420366-abinit-gene-0.7-mRNA-1 1 231 +;Gap=M231
scaffold179|size420366	snap_masked	match	63	4220	131.796	-	.	ID=scaffold179|size420366:hit:30822:4.5.0.0;Name=snap_masked-scaffold179|size420366-abinit-gene-0.8-mRNA-1
scaffold179|size420366	snap_masked	match_part	63	4220	131.796	-	.	ID=scaffold179|size420366:hsp:60946:4.5.0.0;Parent=scaffold179|size420366:hit:30822:4.5.0.0;Target=snap_masked-scaffold179|size420366-abinit-gene-0.8-mRNA-1 1 4158 +;Gap=M4158
scaffold179|size420366	snap_masked	match	4401	5939	76.002	-	.	ID=scaffold179|size420366:hit:30823:4.5.0.0;Name=snap_masked-scaffold179|size420366-abinit-gene-0.9-mRNA-1
scaffold179|size420366	snap_masked	match_part	4401	5939	76.002	-	.	ID=scaffold179|size420366:hsp:60947:4.5.0.0;Parent=scaffold179|size420366:hit:30823:4.5.0.0;Target=snap_masked-scaffold179|size420366-abinit-gene-0.9-mRNA-1 1 1539 +;Gap=M1539
scaffold179|size420366	snap_masked	match	23020	27907	285.431	-	.	ID=scaffold179|size420366:hit:30824:4.5.0.0;Name=snap_masked-scaffold179|size420366-abinit-gene-0.10-mRNA-1
scaffold179|size420366	snap_masked	match_part	27607	27907	21.348	-	.	ID=scaffold179|size420366:hsp:60948:4.5.0.0;Parent=scaffold179|size420366:hit:30824:4.5.0.0;Target=snap_masked-scaffold179|size420366-abinit-gene-0.10-mRNA-1 3717 4017 +;Gap=M301
scaffold179|size420366	snap_masked	match_part	25839	26818	61.145	-	.	ID=scaffold179|size420366:hsp:60949:4.5.0.0;Parent=scaffold179|size420366:hit:30824:4.5.0.0;Target=snap_masked-scaffold179|size420366-abinit-gene-0.10-mRNA-1 2737 3716 +;Gap=M980
scaffold179|size420366	snap_masked	match_part	23020	25755	202.938	-	.	ID=scaffold179|size420366:hsp:60950:4.5.0.0;Parent=scaffold179|size420366:hit:30824:4.5.0.0;Target=snap_masked-scaffold179|size420366-abinit-gene-0.10-mRNA-1 1 2736 +;Gap=M2736
scaffold179|size420366	snap_masked	match	37012	39270	156.209	-	.	ID=scaffold179|size420366:hit:30825:4.5.0.0;Name=snap_masked-scaffold179|size420366-abinit-gene-0.11-mRNA-1
scaffold179|size420366	snap_masked	match_part	37774	39270	114.647	-	.	ID=scaffold179|size420366:hsp:60951:4.5.0.0;Parent=scaffold179|size420366:hit:30825:4.5.0.0;Target=snap_masked-scaffold179|size420366-abinit-gene-0.11-mRNA-1 556 2052 +;Gap=M1497
scaffold179|size420366	snap_masked	match_part	37422	37663	22.258	-	.	ID=scaffold179|size420366:hsp:60952:4.5.0.0;Parent=scaffold179|size420366:hit:30825:4.5.0.0;Target=snap_masked-scaffold179|size420366-abinit-gene-0.11-mRNA-1 314 555 +;Gap=M242
scaffold179|size420366	snap_masked	match_part	37012	37324	19.304	-	.	ID=scaffold179|size420366:hsp:60953:4.5.0.0;Parent=scaffold179|size420366:hit:30825:4.5.0.0;Target=snap_masked-scaffold179|size420366-abinit-gene-0.11-mRNA-1 1 313 +;Gap=M313
scaffold179|size420366	snap_masked	match	53649	54692	30.101	-	.	ID=scaffold179|size420366:hit:30826:4.5.0.0;Name=snap_masked-scaffold179|size420366-abinit-gene-0.12-mRNA-1
scaffold179|size420366	snap_masked	match_part	54561	54692	-2.603	-	.	ID=scaffold179|size420366:hsp:60954:4.5.0.0;Parent=scaffold179|size420366:hit:30826:4.5.0.0;Target=snap_masked-scaffold179|size420366-abinit-gene-0.12-mRNA-1 661 792 +;Gap=M132
scaffold179|size420366	snap_masked	match_part	53899	54480	24.505	-	.	ID=scaffold179|size420366:hsp:60955:4.5.0.0;Parent=scaffold179|size420366:hit:30826:4.5.0.0;Target=snap_masked-scaffold179|size420366-abinit-gene-0.12-mRNA-1 79 660 +;Gap=M582
scaffold179|size420366	snap_masked	match_part	53649	53726	8.199	-	.	ID=scaffold179|size420366:hsp:60956:4.5.0.0;Parent=scaffold179|size420366:hit:30826:4.5.0.0;Target=snap_masked-scaffold179|size420366-abinit-gene-0.12-mRNA-1 1 78 +;Gap=M78
scaffold179|size420366	snap_masked	match	64085	64582	19.937	-	.	ID=scaffold179|size420366:hit:30827:4.5.0.0;Name=snap_masked-scaffold179|size420366-abinit-gene-0.13-mRNA-1
scaffold179|size420366	snap_masked	match_part	64085	64582	19.937	-	.	ID=scaffold179|size420366:hsp:60957:4.5.0.0;Parent=scaffold179|size420366:hit:30827:4.5.0.0;Target=snap_masked-scaffold179|size420366-abinit-gene-0.13-mRNA-1 1 498 +;Gap=M498
scaffold179|size420366	snap_masked	match	66930	68107	37.869	-	.	ID=scaffold179|size420366:hit:30828:4.5.0.0;Name=snap_masked-scaffold179|size420366-abinit-gene-0.14-mRNA-1
scaffold179|size420366	snap_masked	match_part	67253	68107	18.834	-	.	ID=scaffold179|size420366:hsp:60958:4.5.0.0;Parent=scaffold179|size420366:hit:30828:4.5.0.0;Target=snap_masked-scaffold179|size420366-abinit-gene-0.14-mRNA-1 316 1170 +;Gap=M855
scaffold179|size420366	snap_masked	match_part	66930	67244	19.035	-	.	ID=scaffold179|size420366:hsp:60959:4.5.0.0;Parent=scaffold179|size420366:hit:30828:4.5.0.0;Target=snap_masked-scaffold179|size420366-abinit-gene-0.14-mRNA-1 1 315 +;Gap=M315
scaffold179|size420366	snap_masked	match	76469	77371	45.339	-	.	ID=scaffold179|size420366:hit:30829:4.5.0.0;Name=snap_masked-scaffold179|size420366-abinit-gene-0.15-mRNA-1
scaffold179|size420366	snap_masked	match_part	76469	77371	45.339	-	.	ID=scaffold179|size420366:hsp:60960:4.5.0.0;Parent=scaffold179|size420366:hit:30829:4.5.0.0;Target=snap_masked-scaffold179|size420366-abinit-gene-0.15-mRNA-1 1 903 +;Gap=M903
scaffold179|size420366	snap_masked	match	77417	77932	25.024	-	.	ID=scaffold179|size420366:hit:30830:4.5.0.0;Name=snap_masked-scaffold179|size420366-abinit-gene-0.16-mRNA-1
scaffold179|size420366	snap_masked	match_part	77417	77932	25.024	-	.	ID=scaffold179|size420366:hsp:60961:4.5.0.0;Parent=scaffold179|size420366:hit:30830:4.5.0.0;Target=snap_masked-scaffold179|size420366-abinit-gene-0.16-mRNA-1 1 516 +;Gap=M516
scaffold179|size420366	model_gff:maker	match	22366	28222	24153	-	.	ID=scaffold179|size420366:hit:30831:4.5.0.0;Name=maker-scaffold179|size420366-exonerate_est2genome-gene-0.0-mRNA-1;score=24153
scaffold179|size420366	model_gff:maker	match_part	27607	28222	.	-	.	ID=scaffold179|size420366:hsp:60962:4.5.0.0;Parent=scaffold179|size420366:hit:30831:4.5.0.0;Target=maker-scaffold179|size420366-exonerate_est2genome-gene-0.0-mRNA-1 4294 4909 +;Gap=M616
scaffold179|size420366	model_gff:maker	match_part	25839	26818	.	-	.	ID=scaffold179|size420366:hsp:60963:4.5.0.0;Parent=scaffold179|size420366:hit:30831:4.5.0.0;Target=maker-scaffold179|size420366-exonerate_est2genome-gene-0.0-mRNA-1 3314 4293 +;Gap=M980
scaffold179|size420366	model_gff:maker	match_part	22563	25755	.	-	.	ID=scaffold179|size420366:hsp:60964:4.5.0.0;Parent=scaffold179|size420366:hit:30831:4.5.0.0;Target=maker-scaffold179|size420366-exonerate_est2genome-gene-0.0-mRNA-1 121 3313 +;Gap=M3193
scaffold179|size420366	model_gff:maker	match_part	22366	22485	.	-	.	ID=scaffold179|size420366:hsp:60965:4.5.0.0;Parent=scaffold179|size420366:hit:30831:4.5.0.0;Target=maker-scaffold179|size420366-exonerate_est2genome-gene-0.0-mRNA-1 1 120 +;Gap=M120
scaffold179|size420366	model_gff:maker	match	22787	28222	4648	-	.	ID=scaffold179|size420366:hit:30832:4.5.0.0;Name=maker-scaffold179|size420366-exonerate_est2genome-gene-0.0-mRNA-2;score=4648
scaffold179|size420366	model_gff:maker	match_part	27607	28222	.	-	.	ID=scaffold179|size420366:hsp:60966:4.5.0.0;Parent=scaffold179|size420366:hit:30832:4.5.0.0;Target=maker-scaffold179|size420366-exonerate_est2genome-gene-0.0-mRNA-2 4033 4648 +;Gap=M616
scaffold179|size420366	model_gff:maker	match_part	22787	26818	.	-	.	ID=scaffold179|size420366:hsp:60967:4.5.0.0;Parent=scaffold179|size420366:hit:30832:4.5.0.0;Target=maker-scaffold179|size420366-exonerate_est2genome-gene-0.0-mRNA-2 1 4032 +;Gap=M4032
scaffold179|size420366	model_gff:maker	match	36976	39495	11523	-	.	ID=scaffold179|size420366:hit:30833:4.5.0.0;Name=maker-scaffold179|size420366-exonerate_est2genome-gene-0.1-mRNA-1;score=11523
scaffold179|size420366	model_gff:maker	match_part	37774	39495	.	-	.	ID=scaffold179|size420366:hsp:60968:4.5.0.0;Parent=scaffold179|size420366:hit:30833:4.5.0.0;Target=maker-scaffold179|size420366-exonerate_est2genome-gene-0.1-mRNA-1 592 2313 +;Gap=M1722
scaffold179|size420366	model_gff:maker	match_part	37422	37663	.	-	.	ID=scaffold179|size420366:hsp:60969:4.5.0.0;Parent=scaffold179|size420366:hit:30833:4.5.0.0;Target=maker-scaffold179|size420366-exonerate_est2genome-gene-0.1-mRNA-1 350 591 +;Gap=M242
scaffold179|size420366	model_gff:maker	match_part	36976	37324	.	-	.	ID=scaffold179|size420366:hsp:60970:4.5.0.0;Parent=scaffold179|size420366:hit:30833:4.5.0.0;Target=maker-scaffold179|size420366-exonerate_est2genome-gene-0.1-mRNA-1 1 349 +;Gap=M349
scaffold179|size420366	model_gff:maker	match	36976	39495	12022	-	.	ID=scaffold179|size420366:hit:30834:4.5.0.0;Name=maker-scaffold179|size420366-exonerate_est2genome-gene-0.1-mRNA-2;score=12022
scaffold179|size420366	model_gff:maker	match_part	37774	39495	.	-	.	ID=scaffold179|size420366:hsp:60971:4.5.0.0;Parent=scaffold179|size420366:hit:30834:4.5.0.0;Target=maker-scaffold179|size420366-exonerate_est2genome-gene-0.1-mRNA-2 689 2410 +;Gap=M1722
scaffold179|size420366	model_gff:maker	match_part	36976	37663	.	-	.	ID=scaffold179|size420366:hsp:60972:4.5.0.0;Parent=scaffold179|size420366:hit:30834:4.5.0.0;Target=maker-scaffold179|size420366-exonerate_est2genome-gene-0.1-mRNA-2 1 688 +;Gap=M688
scaffold179|size420366	model_gff:maker	match	53252	54830	7464	-	.	ID=scaffold179|size420366:hit:30835:4.5.0.0;Name=maker-scaffold179|size420366-exonerate_est2genome-gene-0.2-mRNA-1;score=7464
scaffold179|size420366	model_gff:maker	match_part	54561	54830	.	-	.	ID=scaffold179|size420366:hsp:60973:4.5.0.0;Parent=scaffold179|size420366:hit:30835:4.5.0.0;Target=maker-scaffold179|size420366-exonerate_est2genome-gene-0.2-mRNA-1 1230 1499 +;Gap=M270
scaffold179|size420366	model_gff:maker	match_part	53252	54480	.	-	.	ID=scaffold179|size420366:hsp:60974:4.5.0.0;Parent=scaffold179|size420366:hit:30835:4.5.0.0;Target=maker-scaffold179|size420366-exonerate_est2genome-gene-0.2-mRNA-1 1 1229 +;Gap=M1229
scaffold179|size420366	model_gff:maker	match	77699	78127	321	-	.	ID=scaffold179|size420366:hit:30836:4.5.0.0;Name=maker-scaffold179|size420366-exonerate_est2genome-gene-0.3-mRNA-1;score=321
scaffold179|size420366	model_gff:maker	match_part	78085	78127	.	-	.	ID=scaffold179|size420366:hsp:60975:4.5.0.0;Parent=scaffold179|size420366:hit:30836:4.5.0.0;Target=maker-scaffold179|size420366-exonerate_est2genome-gene-0.3-mRNA-1 279 321 +;Gap=M43
scaffold179|size420366	model_gff:maker	match_part	77699	77976	.	-	.	ID=scaffold179|size420366:hsp:60976:4.5.0.0;Parent=scaffold179|size420366:hit:30836:4.5.0.0;Target=maker-scaffold179|size420366-exonerate_est2genome-gene-0.3-mRNA-1 1 278 +;Gap=M278
scaffold179|size420366	model_gff:maker	match	63	1901	1800	-	.	ID=scaffold179|size420366:hit:30837:4.5.0.0;Name=maker-scaffold179|size420366-exonerate_protein2genome-gene-0.6-mRNA-1;score=1800
scaffold179|size420366	model_gff:maker	match_part	1436	1901	.	-	.	ID=scaffold179|size420366:hsp:60977:4.5.0.0;Parent=scaffold179|size420366:hit:30837:4.5.0.0;Target=maker-scaffold179|size420366-exonerate_protein2genome-gene-0.6-mRNA-1 1335 1800 +;Gap=M466
scaffold179|size420366	model_gff:maker	match_part	63	1396	.	-	.	ID=scaffold179|size420366:hsp:60978:4.5.0.0;Parent=scaffold179|size420366:hit:30837:4.5.0.0;Target=maker-scaffold179|size420366-exonerate_protein2genome-gene-0.6-mRNA-1 1 1334 +;Gap=M1334
scaffold179|size420366	model_gff:maker	match	63	3278	3216	-	.	ID=scaffold179|size420366:hit:30838:4.5.0.0;Name=maker-scaffold179|size420366-exonerate_protein2genome-gene-0.6-mRNA-2;score=3216
scaffold179|size420366	model_gff:maker	match_part	63	3278	.	-	.	ID=scaffold179|size420366:hsp:60979:4.5.0.0;Parent=scaffold179|size420366:hit:30838:4.5.0.0;Target=maker-scaffold179|size420366-exonerate_protein2genome-gene-0.6-mRNA-2 1 3216 +;Gap=M3216
scaffold179|size420366	model_gff:maker	match	63	1901	1839	-	.	ID=scaffold179|size420366:hit:30839:4.5.0.0;Name=maker-scaffold179|size420366-exonerate_protein2genome-gene-0.6-mRNA-3;score=1839
scaffold179|size420366	model_gff:maker	match_part	63	1901	.	-	.	ID=scaffold179|size420366:hsp:60980:4.5.0.0;Parent=scaffold179|size420366:hit:30839:4.5.0.0;Target=maker-scaffold179|size420366-exonerate_protein2genome-gene-0.6-mRNA-3 1 1839 +;Gap=M1839
scaffold179|size420366	model_gff:maker	match	63	1403	1341	-	.	ID=scaffold179|size420366:hit:30840:4.5.0.0;Name=maker-scaffold179|size420366-exonerate_protein2genome-gene-0.6-mRNA-4;score=1341
scaffold179|size420366	model_gff:maker	match_part	63	1403	.	-	.	ID=scaffold179|size420366:hsp:60981:4.5.0.0;Parent=scaffold179|size420366:hit:30840:4.5.0.0;Target=maker-scaffold179|size420366-exonerate_protein2genome-gene-0.6-mRNA-4 1 1341 +;Gap=M1341
scaffold179|size420366	model_gff:maker	match	63	770	708	-	.	ID=scaffold179|size420366:hit:30841:4.5.0.0;Name=maker-scaffold179|size420366-exonerate_protein2genome-gene-0.6-mRNA-5;score=708
scaffold179|size420366	model_gff:maker	match_part	63	770	.	-	.	ID=scaffold179|size420366:hsp:60982:4.5.0.0;Parent=scaffold179|size420366:hit:30841:4.5.0.0;Target=maker-scaffold179|size420366-exonerate_protein2genome-gene-0.6-mRNA-5 1 708 +;Gap=M708
scaffold179|size420366	model_gff:maker	match	63	431	369	-	.	ID=scaffold179|size420366:hit:30842:4.5.0.0;Name=maker-scaffold179|size420366-exonerate_protein2genome-gene-0.6-mRNA-6;score=369
scaffold179|size420366	model_gff:maker	match_part	63	431	.	-	.	ID=scaffold179|size420366:hsp:60983:4.5.0.0;Parent=scaffold179|size420366:hit:30842:4.5.0.0;Target=maker-scaffold179|size420366-exonerate_protein2genome-gene-0.6-mRNA-6 1 369 +;Gap=M369
scaffold179|size420366	model_gff:maker	match	347	487	141	-	.	ID=scaffold179|size420366:hit:30843:4.5.0.0;Name=maker-scaffold179|size420366-exonerate_protein2genome-gene-0.6-mRNA-7;score=141
scaffold179|size420366	model_gff:maker	match_part	347	487	.	-	.	ID=scaffold179|size420366:hsp:60984:4.5.0.0;Parent=scaffold179|size420366:hit:30843:4.5.0.0;Target=maker-scaffold179|size420366-exonerate_protein2genome-gene-0.6-mRNA-7 1 141 +;Gap=M141
scaffold179|size420366	model_gff:maker	match	821	925	105	-	.	ID=scaffold179|size420366:hit:30844:4.5.0.0;Name=maker-scaffold179|size420366-exonerate_protein2genome-gene-0.6-mRNA-8;score=105
scaffold179|size420366	model_gff:maker	match_part	821	925	.	-	.	ID=scaffold179|size420366:hsp:60985:4.5.0.0;Parent=scaffold179|size420366:hit:30844:4.5.0.0;Target=maker-scaffold179|size420366-exonerate_protein2genome-gene-0.6-mRNA-8 1 105 +;Gap=M105
scaffold179|size420366	model_gff:maker	match	1229	1312	84	-	.	ID=scaffold179|size420366:hit:30845:4.5.0.0;Name=maker-scaffold179|size420366-exonerate_protein2genome-gene-0.6-mRNA-9;score=84
scaffold179|size420366	model_gff:maker	match_part	1229	1312	.	-	.	ID=scaffold179|size420366:hsp:60986:4.5.0.0;Parent=scaffold179|size420366:hit:30845:4.5.0.0;Target=maker-scaffold179|size420366-exonerate_protein2genome-gene-0.6-mRNA-9 1 84 +;Gap=M84
scaffold179|size420366	model_gff:maker	match	8133	9548	1236	+	.	ID=scaffold179|size420366:hit:30846:4.5.0.0;Name=maker-scaffold179|size420366-exonerate_protein2genome-gene-0.4-mRNA-1;score=1236
scaffold179|size420366	model_gff:maker	match_part	8133	8325	.	+	.	ID=scaffold179|size420366:hsp:60987:4.5.0.0;Parent=scaffold179|size420366:hit:30846:4.5.0.0;Target=maker-scaffold179|size420366-exonerate_protein2genome-gene-0.4-mRNA-1 1 193 +;Gap=M193
scaffold179|size420366	model_gff:maker	match_part	8506	9548	.	+	.	ID=scaffold179|size420366:hsp:60988:4.5.0.0;Parent=scaffold179|size420366:hit:30846:4.5.0.0;Target=maker-scaffold179|size420366-exonerate_protein2genome-gene-0.4-mRNA-1 194 1236 +;Gap=M1043
scaffold179|size420366	model_gff:maker	match	8124	8438	231	+	.	ID=scaffold179|size420366:hit:30847:4.5.0.0;Name=maker-scaffold179|size420366-exonerate_protein2genome-gene-0.4-mRNA-2;score=231
scaffold179|size420366	model_gff:maker	match_part	8124	8325	.	+	.	ID=scaffold179|size420366:hsp:60989:4.5.0.0;Parent=scaffold179|size420366:hit:30847:4.5.0.0;Target=maker-scaffold179|size420366-exonerate_protein2genome-gene-0.4-mRNA-2 1 202 +;Gap=M202
scaffold179|size420366	model_gff:maker	match_part	8410	8438	.	+	.	ID=scaffold179|size420366:hsp:60990:4.5.0.0;Parent=scaffold179|size420366:hit:30847:4.5.0.0;Target=maker-scaffold179|size420366-exonerate_protein2genome-gene-0.4-mRNA-2 203 231 +;Gap=M29
scaffold179|size420366	model_gff:maker	match	8139	8438	300	+	.	ID=scaffold179|size420366:hit:30848:4.5.0.0;Name=maker-scaffold179|size420366-exonerate_protein2genome-gene-0.4-mRNA-3;score=300
scaffold179|size420366	model_gff:maker	match_part	8139	8438	.	+	.	ID=scaffold179|size420366:hsp:60991:4.5.0.0;Parent=scaffold179|size420366:hit:30848:4.5.0.0;Target=maker-scaffold179|size420366-exonerate_protein2genome-gene-0.4-mRNA-3 1 300 +;Gap=M300
scaffold179|size420366	model_gff:maker	match	16822	17654	654	+	.	ID=scaffold179|size420366:hit:30849:4.5.0.0;Name=maker-scaffold179|size420366-exonerate_protein2genome-gene-0.5-mRNA-1;score=654
scaffold179|size420366	model_gff:maker	match_part	16822	17180	.	+	.	ID=scaffold179|size420366:hsp:60992:4.5.0.0;Parent=scaffold179|size420366:hit:30849:4.5.0.0;Target=maker-scaffold179|size420366-exonerate_protein2genome-gene-0.5-mRNA-1 1 359 +;Gap=M359
scaffold179|size420366	model_gff:maker	match_part	17360	17654	.	+	.	ID=scaffold179|size420366:hsp:60993:4.5.0.0;Parent=scaffold179|size420366:hit:30849:4.5.0.0;Target=maker-scaffold179|size420366-exonerate_protein2genome-gene-0.5-mRNA-1 360 654 +;Gap=M295
scaffold179|size420366	model_gff:maker	match	16822	17289	384	+	.	ID=scaffold179|size420366:hit:30850:4.5.0.0;Name=maker-scaffold179|size420366-exonerate_protein2genome-gene-0.5-mRNA-2;score=384
scaffold179|size420366	model_gff:maker	match_part	16822	17169	.	+	.	ID=scaffold179|size420366:hsp:60994:4.5.0.0;Parent=scaffold179|size420366:hit:30850:4.5.0.0;Target=maker-scaffold179|size420366-exonerate_protein2genome-gene-0.5-mRNA-2 1 348 +;Gap=M348
scaffold179|size420366	model_gff:maker	match_part	17254	17289	.	+	.	ID=scaffold179|size420366:hsp:60995:4.5.0.0;Parent=scaffold179|size420366:hit:30850:4.5.0.0;Target=maker-scaffold179|size420366-exonerate_protein2genome-gene-0.5-mRNA-2 349 384 +;Gap=M36
scaffold179|size420366	model_gff:maker	match	16822	17223	402	+	.	ID=scaffold179|size420366:hit:30851:4.5.0.0;Name=maker-scaffold179|size420366-exonerate_protein2genome-gene-0.5-mRNA-3;score=402
scaffold179|size420366	model_gff:maker	match_part	16822	17223	.	+	.	ID=scaffold179|size420366:hsp:60996:4.5.0.0;Parent=scaffold179|size420366:hit:30851:4.5.0.0;Target=maker-scaffold179|size420366-exonerate_protein2genome-gene-0.5-mRNA-3 1 402 +;Gap=M402
scaffold179|size420366	model_gff:maker	match	17120	17173	54	+	.	ID=scaffold179|size420366:hit:30852:4.5.0.0;Name=maker-scaffold179|size420366-exonerate_protein2genome-gene-0.5-mRNA-4;score=54
scaffold179|size420366	model_gff:maker	match_part	17120	17173	.	+	.	ID=scaffold179|size420366:hsp:60997:4.5.0.0;Parent=scaffold179|size420366:hit:30852:4.5.0.0;Target=maker-scaffold179|size420366-exonerate_protein2genome-gene-0.5-mRNA-4 1 54 +;Gap=M54
scaffold179|size420366	augustus_masked	match	8649	18393	0.32	+	.	ID=scaffold179|size420366:hit:30853:4.5.0.0;Name=augustus_masked-scaffold179|size420366-abinit-gene-0.30-mRNA-1
scaffold179|size420366	augustus_masked	match_part	8649	9544	0.32	+	.	ID=scaffold179|size420366:hsp:60998:4.5.0.0;Parent=scaffold179|size420366:hit:30853:4.5.0.0;Target=augustus_masked-scaffold179|size420366-abinit-gene-0.30-mRNA-1 1 896 +;Gap=M896
scaffold179|size420366	augustus_masked	match_part	11344	11491	0.32	+	.	ID=scaffold179|size420366:hsp:60999:4.5.0.0;Parent=scaffold179|size420366:hit:30853:4.5.0.0;Target=augustus_masked-scaffold179|size420366-abinit-gene-0.30-mRNA-1 897 1044 +;Gap=M148
scaffold179|size420366	augustus_masked	match_part	17716	18393	0.32	+	.	ID=scaffold179|size420366:hsp:61000:4.5.0.0;Parent=scaffold179|size420366:hit:30853:4.5.0.0;Target=augustus_masked-scaffold179|size420366-abinit-gene-0.30-mRNA-1 1045 1722 +;Gap=M678
scaffold179|size420366	augustus_masked	match	19994	20506	0.31	+	.	ID=scaffold179|size420366:hit:30854:4.5.0.0;Name=augustus_masked-scaffold179|size420366-abinit-gene-0.31-mRNA-1
scaffold179|size420366	augustus_masked	match_part	19994	20029	0.31	+	.	ID=scaffold179|size420366:hsp:61001:4.5.0.0;Parent=scaffold179|size420366:hit:30854:4.5.0.0;Target=augustus_masked-scaffold179|size420366-abinit-gene-0.31-mRNA-1 1 36 +;Gap=M36
scaffold179|size420366	augustus_masked	match_part	20189	20506	0.31	+	.	ID=scaffold179|size420366:hsp:61002:4.5.0.0;Parent=scaffold179|size420366:hit:30854:4.5.0.0;Target=augustus_masked-scaffold179|size420366-abinit-gene-0.31-mRNA-1 37 354 +;Gap=M318
scaffold179|size420366	augustus_masked	match	57868	58743	0.67	+	.	ID=scaffold179|size420366:hit:30855:4.5.0.0;Name=augustus_masked-scaffold179|size420366-abinit-gene-0.32-mRNA-1
scaffold179|size420366	augustus_masked	match_part	57868	58743	0.67	+	.	ID=scaffold179|size420366:hsp:61003:4.5.0.0;Parent=scaffold179|size420366:hit:30855:4.5.0.0;Target=augustus_masked-scaffold179|size420366-abinit-gene-0.32-mRNA-1 1 876 +;Gap=M876
scaffold179|size420366	augustus_masked	match	59535	62918	0.34	+	.	ID=scaffold179|size420366:hit:30856:4.5.0.0;Name=augustus_masked-scaffold179|size420366-abinit-gene-0.33-mRNA-1
scaffold179|size420366	augustus_masked	match_part	59535	59566	0.34	+	.	ID=scaffold179|size420366:hsp:61004:4.5.0.0;Parent=scaffold179|size420366:hit:30856:4.5.0.0;Target=augustus_masked-scaffold179|size420366-abinit-gene-0.33-mRNA-1 1 32 +;Gap=M32
scaffold179|size420366	augustus_masked	match_part	59645	59846	0.34	+	.	ID=scaffold179|size420366:hsp:61005:4.5.0.0;Parent=scaffold179|size420366:hit:30856:4.5.0.0;Target=augustus_masked-scaffold179|size420366-abinit-gene-0.33-mRNA-1 33 234 +;Gap=M202
scaffold179|size420366	augustus_masked	match_part	59937	59996	0.34	+	.	ID=scaffold179|size420366:hsp:61006:4.5.0.0;Parent=scaffold179|size420366:hit:30856:4.5.0.0;Target=augustus_masked-scaffold179|size420366-abinit-gene-0.33-mRNA-1 235 294 +;Gap=M60
scaffold179|size420366	augustus_masked	match_part	60088	60171	0.34	+	.	ID=scaffold179|size420366:hsp:61007:4.5.0.0;Parent=scaffold179|size420366:hit:30856:4.5.0.0;Target=augustus_masked-scaffold179|size420366-abinit-gene-0.33-mRNA-1 295 378 +;Gap=M84
scaffold179|size420366	augustus_masked	match_part	60252	60497	0.34	+	.	ID=scaffold179|size420366:hsp:61008:4.5.0.0;Parent=scaffold179|size420366:hit:30856:4.5.0.0;Target=augustus_masked-scaffold179|size420366-abinit-gene-0.33-mRNA-1 379 624 +;Gap=M246
scaffold179|size420366	augustus_masked	match_part	60585	60617	0.34	+	.	ID=scaffold179|size420366:hsp:61009:4.5.0.0;Parent=scaffold179|size420366:hit:30856:4.5.0.0;Target=augustus_masked-scaffold179|size420366-abinit-gene-0.33-mRNA-1 625 657 +;Gap=M33
scaffold179|size420366	augustus_masked	match_part	60725	60940	0.34	+	.	ID=scaffold179|size420366:hsp:61010:4.5.0.0;Parent=scaffold179|size420366:hit:30856:4.5.0.0;Target=augustus_masked-scaffold179|size420366-abinit-gene-0.33-mRNA-1 658 873 +;Gap=M216
scaffold179|size420366	augustus_masked	match_part	61034	61078	0.34	+	.	ID=scaffold179|size420366:hsp:61011:4.5.0.0;Parent=scaffold179|size420366:hit:30856:4.5.0.0;Target=augustus_masked-scaffold179|size420366-abinit-gene-0.33-mRNA-1 874 918 +;Gap=M45
scaffold179|size420366	augustus_masked	match_part	61163	61660	0.34	+	.	ID=scaffold179|size420366:hsp:61012:4.5.0.0;Parent=scaffold179|size420366:hit:30856:4.5.0.0;Target=augustus_masked-scaffold179|size420366-abinit-gene-0.33-mRNA-1 919 1416 +;Gap=M498
scaffold179|size420366	augustus_masked	match_part	62253	62406	0.34	+	.	ID=scaffold179|size420366:hsp:61013:4.5.0.0;Parent=scaffold179|size420366:hit:30856:4.5.0.0;Target=augustus_masked-scaffold179|size420366-abinit-gene-0.33-mRNA-1 1417 1570 +;Gap=M154
scaffold179|size420366	augustus_masked	match_part	62500	62918	0.34	+	.	ID=scaffold179|size420366:hsp:61014:4.5.0.0;Parent=scaffold179|size420366:hit:30856:4.5.0.0;Target=augustus_masked-scaffold179|size420366-abinit-gene-0.33-mRNA-1 1571 1989 +;Gap=M419
scaffold179|size420366	augustus_masked	match	63	5939	0.38	-	.	ID=scaffold179|size420366:hit:30857:4.5.0.0;Name=augustus_masked-scaffold179|size420366-abinit-gene-0.34-mRNA-1
scaffold179|size420366	augustus_masked	match_part	4580	5939	0.38	-	.	ID=scaffold179|size420366:hsp:61015:4.5.0.0;Parent=scaffold179|size420366:hit:30857:4.5.0.0;Target=augustus_masked-scaffold179|size420366-abinit-gene-0.34-mRNA-1 4332 5691 +;Gap=M1360
scaffold179|size420366	augustus_masked	match_part	63	4393	0.38	-	.	ID=scaffold179|size420366:hsp:61016:4.5.0.0;Parent=scaffold179|size420366:hit:30857:4.5.0.0;Target=augustus_masked-scaffold179|size420366-abinit-gene-0.34-mRNA-1 1 4331 +;Gap=M4331
scaffold179|size420366	augustus_masked	match	23020	54692	0.27	-	.	ID=scaffold179|size420366:hit:30858:4.5.0.0;Name=augustus_masked-scaffold179|size420366-abinit-gene-0.35-mRNA-1
scaffold179|size420366	augustus_masked	match_part	54561	54692	0.27	-	.	ID=scaffold179|size420366:hsp:61017:4.5.0.0;Parent=scaffold179|size420366:hit:30858:4.5.0.0;Target=augustus_masked-scaffold179|size420366-abinit-gene-0.35-mRNA-1 6577 6708 +;Gap=M132
scaffold179|size420366	augustus_masked	match_part	54006	54480	0.27	-	.	ID=scaffold179|size420366:hsp:61018:4.5.0.0;Parent=scaffold179|size420366:hit:30858:4.5.0.0;Target=augustus_masked-scaffold179|size420366-abinit-gene-0.35-mRNA-1 6102 6576 +;Gap=M475
scaffold179|size420366	augustus_masked	match_part	37774	39467	0.27	-	.	ID=scaffold179|size420366:hsp:61019:4.5.0.0;Parent=scaffold179|size420366:hit:30858:4.5.0.0;Target=augustus_masked-scaffold179|size420366-abinit-gene-0.35-mRNA-1 4408 6101 +;Gap=M1694
scaffold179|size420366	augustus_masked	match_part	37422	37663	0.27	-	.	ID=scaffold179|size420366:hsp:61020:4.5.0.0;Parent=scaffold179|size420366:hit:30858:4.5.0.0;Target=augustus_masked-scaffold179|size420366-abinit-gene-0.35-mRNA-1 4166 4407 +;Gap=M242
scaffold179|size420366	augustus_masked	match_part	37183	37324	0.27	-	.	ID=scaffold179|size420366:hsp:61021:4.5.0.0;Parent=scaffold179|size420366:hit:30858:4.5.0.0;Target=augustus_masked-scaffold179|size420366-abinit-gene-0.35-mRNA-1 4024 4165 +;Gap=M142
scaffold179|size420366	augustus_masked	match_part	27607	27913	0.27	-	.	ID=scaffold179|size420366:hsp:61022:4.5.0.0;Parent=scaffold179|size420366:hit:30858:4.5.0.0;Target=augustus_masked-scaffold179|size420366-abinit-gene-0.35-mRNA-1 3717 4023 +;Gap=M307
scaffold179|size420366	augustus_masked	match_part	25839	26818	0.27	-	.	ID=scaffold179|size420366:hsp:61023:4.5.0.0;Parent=scaffold179|size420366:hit:30858:4.5.0.0;Target=augustus_masked-scaffold179|size420366-abinit-gene-0.35-mRNA-1 2737 3716 +;Gap=M980
scaffold179|size420366	augustus_masked	match_part	23020	25755	0.27	-	.	ID=scaffold179|size420366:hsp:61024:4.5.0.0;Parent=scaffold179|size420366:hit:30858:4.5.0.0;Target=augustus_masked-scaffold179|size420366-abinit-gene-0.35-mRNA-1 1 2736 +;Gap=M2736
scaffold179|size420366	augustus_masked	match	67082	68107	0.76	-	.	ID=scaffold179|size420366:hit:30859:4.5.0.0;Name=augustus_masked-scaffold179|size420366-abinit-gene-0.36-mRNA-1
scaffold179|size420366	augustus_masked	match_part	67082	68107	0.76	-	.	ID=scaffold179|size420366:hsp:61025:4.5.0.0;Parent=scaffold179|size420366:hit:30859:4.5.0.0;Target=augustus_masked-scaffold179|size420366-abinit-gene-0.36-mRNA-1 1 1026 +;Gap=M1026
scaffold179|size420366	augustus_masked	match	76469	77371	0.99	-	.	ID=scaffold179|size420366:hit:30860:4.5.0.0;Name=augustus_masked-scaffold179|size420366-abinit-gene-0.37-mRNA-1
scaffold179|size420366	augustus_masked	match_part	76469	77371	0.99	-	.	ID=scaffold179|size420366:hsp:61026:4.5.0.0;Parent=scaffold179|size420366:hit:30860:4.5.0.0;Target=augustus_masked-scaffold179|size420366-abinit-gene-0.37-mRNA-1 1 903 +;Gap=M903
scaffold179|size420366	augustus_masked	match	77417	77932	0.95	-	.	ID=scaffold179|size420366:hit:30861:4.5.0.0;Name=augustus_masked-scaffold179|size420366-abinit-gene-0.38-mRNA-1
scaffold179|size420366	augustus_masked	match_part	77417	77932	0.95	-	.	ID=scaffold179|size420366:hsp:61027:4.5.0.0;Parent=scaffold179|size420366:hit:30861:4.5.0.0;Target=augustus_masked-scaffold179|size420366-abinit-gene-0.38-mRNA-1 1 516 +;Gap=M516
###
scaffold179|size420366	maker	gene	141346	142086	.	+	.	ID=CCRYP_012653|size420366-processed-gene-1.19;Name=CCRYP_012653|size420366-processed-gene-1.19;Alias=augustus_masked-scaffold179|size420366-processed-gene-1.19;
scaffold179|size420366	maker	mRNA	141346	142086	.	+	.	ID=CCRYP_012653|size420366-processed-gene-1.19-mRNA-1;Parent=CCRYP_012653|size420366-processed-gene-1.19;Name=CCRYP_012653|size420366-processed-gene-1.19-mRNA-1;Alias=augustus_masked-scaffold179|size420366-processed-gene-1.19-mRNA-1;_AED=0.01;_QI=0|-1|0|1|-1|1|1|0|246;_eAED=-0.01;
scaffold179|size420366	maker	exon	141346	142086	.	+	.	ID=CCRYP_012653-RA|size420366-processed-gene-1.19-mRNA-1:exon:2870;Parent=CCRYP_012653-RA|size420366-processed-gene-1.19-mRNA-1;
scaffold179|size420366	maker	CDS	141346	142086	.	+	0	ID=CCRYP_012653-RA|size420366-processed-gene-1.19-mRNA-1:cds;Parent=CCRYP_012653-RA|size420366-processed-gene-1.19-mRNA-1;
scaffold179|size420366	maker	gene	165267	166742	.	+	.	ID=CCRYP_012663|size420366-exonerate_est2genome-gene-1.16;Name=CCRYP_012663|size420366-exonerate_est2genome-gene-1.16;Alias=maker-scaffold179|size420366-exonerate_est2genome-gene-1.16;
scaffold179|size420366	maker	mRNA	165267	166742	.	+	.	ID=CCRYP_012663|size420366-exonerate_est2genome-gene-1.16-mRNA-1;Parent=CCRYP_012663|size420366-exonerate_est2genome-gene-1.16;Name=CCRYP_012663|size420366-exonerate_est2genome-gene-1.16-mRNA-1;Alias=maker-scaffold179|size420366-exonerate_est2genome-gene-1.16-mRNA-1;_AED=0.00;_QI=166|-1|1|1|-1|1|1|263|348;_eAED=0.00;score=7380;
scaffold179|size420366	maker	exon	165267	166742	.	+	.	ID=CCRYP_012663-RA|size420366-exonerate_est2genome-gene-1.16-mRNA-1:exon:2871;Parent=CCRYP_012663-RA|size420366-exonerate_est2genome-gene-1.16-mRNA-1;
scaffold179|size420366	maker	five_prime_UTR	165267	165432	.	+	.	ID=CCRYP_012663-RA|size420366-exonerate_est2genome-gene-1.16-mRNA-1:five_prime_utr;Parent=CCRYP_012663-RA|size420366-exonerate_est2genome-gene-1.16-mRNA-1;
scaffold179|size420366	maker	CDS	165433	166479	.	+	0	ID=CCRYP_012663-RA|size420366-exonerate_est2genome-gene-1.16-mRNA-1:cds;Parent=CCRYP_012663-RA|size420366-exonerate_est2genome-gene-1.16-mRNA-1;
scaffold179|size420366	maker	three_prime_UTR	166480	166742	.	+	.	ID=CCRYP_012663-RA|size420366-exonerate_est2genome-gene-1.16-mRNA-1:three_prime_utr;Parent=CCRYP_012663-RA|size420366-exonerate_est2genome-gene-1.16-mRNA-1;
scaffold179|size420366	maker	gene	168645	175444	.	+	.	ID=CCRYP_012665|size420366-snap-gene-1.6;Name=CCRYP_012665|size420366-snap-gene-1.6;Alias=maker-scaffold179|size420366-snap-gene-1.6;
scaffold179|size420366	maker	mRNA	168645	175444	.	+	.	ID=CCRYP_012665|size420366-snap-gene-1.6-mRNA-1;Parent=CCRYP_012665|size420366-snap-gene-1.6;Name=CCRYP_012665|size420366-snap-gene-1.6-mRNA-1;Alias=maker-scaffold179|size420366-snap-gene-1.6-mRNA-1;_AED=0.02;_QI=309|1|1|1|0|0.33|3|4146|676;_eAED=0.02;
scaffold179|size420366	maker	mRNA	168645	175444	.	+	.	ID=CCRYP_012665|size420366-snap-gene-1.6-mRNA-2;Parent=CCRYP_012665|size420366-snap-gene-1.6;Name=CCRYP_012665|size420366-snap-gene-1.6-mRNA-2;Alias=maker-scaffold179|size420366-snap-gene-1.6-mRNA-2;_AED=0.01;_QI=309|1|1|1|0|0.5|2|4352|676;_eAED=0.01;
scaffold179|size420366	maker	mRNA	171770	172975	.	+	.	ID=CCRYP_012665|size420366-snap-gene-1.6-mRNA-3;Parent=CCRYP_012665|size420366-snap-gene-1.6;Name=CCRYP_012665|size420366-snap-gene-1.6-mRNA-3;Alias=maker-scaffold179|size420366-snap-gene-1.6-mRNA-3;_AED=0.42;_QI=611|1|1|1|0|0|2|55|135;_eAED=0.42;
scaffold179|size420366	maker	mRNA	171770	173342	.	+	.	ID=CCRYP_012665|size420366-snap-gene-1.6-mRNA-4;Parent=CCRYP_012665|size420366-snap-gene-1.6;Name=CCRYP_012665|size420366-snap-gene-1.6-mRNA-4;Alias=maker-scaffold179|size420366-snap-gene-1.6-mRNA-4;_AED=0.42;_QI=611|0|0.5|1|0|0|2|0|136;_eAED=0.42;
scaffold179|size420366	maker	exon	168645	170827	.	+	.	ID=CCRYP_012665-RB|size420366-snap-gene-1.6-mRNA-1:exon:2872;Parent=CCRYP_012665-RB|size420366-snap-gene-1.6-mRNA-1,CCRYP_012665-RB|size420366-snap-gene-1.6-mRNA-2;
scaffold179|size420366	maker	exon	170936	173108	.	+	.	ID=CCRYP_012665-RB|size420366-snap-gene-1.6-mRNA-1:exon:2873;Parent=CCRYP_012665-RB|size420366-snap-gene-1.6-mRNA-1;
scaffold179|size420366	maker	exon	173315	175444	.	+	.	ID=CCRYP_012665-RB|size420366-snap-gene-1.6-mRNA-1:exon:2874;Parent=CCRYP_012665-RB|size420366-snap-gene-1.6-mRNA-1;
scaffold179|size420366	maker	exon	170936	175444	.	+	.	ID=CCRYP_012665-RA|size420366-snap-gene-1.6-mRNA-2:exon:2875;Parent=CCRYP_012665-RA|size420366-snap-gene-1.6-mRNA-2;
scaffold179|size420366	maker	exon	171770	172775	.	+	.	ID=CCRYP_012665-RC|size420366-snap-gene-1.6-mRNA-3:exon:2876;Parent=CCRYP_012665-RC|size420366-snap-gene-1.6-mRNA-3,CCRYP_012665-RC|size420366-snap-gene-1.6-mRNA-4;
scaffold179|size420366	maker	exon	172908	172975	.	+	.	ID=CCRYP_012665-RC|size420366-snap-gene-1.6-mRNA-3:exon:2877;Parent=CCRYP_012665-RC|size420366-snap-gene-1.6-mRNA-3;
scaffold179|size420366	maker	exon	173327	173342	.	+	.	ID=CCRYP_012665-RD|size420366-snap-gene-1.6-mRNA-4:exon:2878;Parent=CCRYP_012665-RD|size420366-snap-gene-1.6-mRNA-4;
scaffold179|size420366	maker	five_prime_UTR	168645	168953	.	+	.	ID=CCRYP_012665-RB|size420366-snap-gene-1.6-mRNA-1:five_prime_utr;Parent=CCRYP_012665-RB|size420366-snap-gene-1.6-mRNA-1;
scaffold179|size420366	maker	CDS	168954	170827	.	+	0	ID=CCRYP_012665-RB|size420366-snap-gene-1.6-mRNA-1:cds;Parent=CCRYP_012665-RB|size420366-snap-gene-1.6-mRNA-1;
scaffold179|size420366	maker	CDS	170936	171092	.	+	1	ID=CCRYP_012665-RB|size420366-snap-gene-1.6-mRNA-1:cds;Parent=CCRYP_012665-RB|size420366-snap-gene-1.6-mRNA-1;
scaffold179|size420366	maker	three_prime_UTR	171093	173108	.	+	.	ID=CCRYP_012665-RB|size420366-snap-gene-1.6-mRNA-1:three_prime_utr;Parent=CCRYP_012665-RB|size420366-snap-gene-1.6-mRNA-1;
scaffold179|size420366	maker	three_prime_UTR	173315	175444	.	+	.	ID=CCRYP_012665-RB|size420366-snap-gene-1.6-mRNA-1:three_prime_utr;Parent=CCRYP_012665-RB|size420366-snap-gene-1.6-mRNA-1;
scaffold179|size420366	maker	five_prime_UTR	168645	168953	.	+	.	ID=CCRYP_012665-RA|size420366-snap-gene-1.6-mRNA-2:five_prime_utr;Parent=CCRYP_012665-RA|size420366-snap-gene-1.6-mRNA-2;
scaffold179|size420366	maker	CDS	168954	170827	.	+	0	ID=CCRYP_012665-RA|size420366-snap-gene-1.6-mRNA-2:cds;Parent=CCRYP_012665-RA|size420366-snap-gene-1.6-mRNA-2;
scaffold179|size420366	maker	CDS	170936	171092	.	+	1	ID=CCRYP_012665-RA|size420366-snap-gene-1.6-mRNA-2:cds;Parent=CCRYP_012665-RA|size420366-snap-gene-1.6-mRNA-2;
scaffold179|size420366	maker	three_prime_UTR	171093	175444	.	+	.	ID=CCRYP_012665-RA|size420366-snap-gene-1.6-mRNA-2:three_prime_utr;Parent=CCRYP_012665-RA|size420366-snap-gene-1.6-mRNA-2;
scaffold179|size420366	maker	five_prime_UTR	171770	172380	.	+	.	ID=CCRYP_012665-RC|size420366-snap-gene-1.6-mRNA-3:five_prime_utr;Parent=CCRYP_012665-RC|size420366-snap-gene-1.6-mRNA-3;
scaffold179|size420366	maker	CDS	172381	172775	.	+	0	ID=CCRYP_012665-RC|size420366-snap-gene-1.6-mRNA-3:cds;Parent=CCRYP_012665-RC|size420366-snap-gene-1.6-mRNA-3;
scaffold179|size420366	maker	CDS	172908	172920	.	+	1	ID=CCRYP_012665-RC|size420366-snap-gene-1.6-mRNA-3:cds;Parent=CCRYP_012665-RC|size420366-snap-gene-1.6-mRNA-3;
scaffold179|size420366	maker	three_prime_UTR	172921	172975	.	+	.	ID=CCRYP_012665-RC|size420366-snap-gene-1.6-mRNA-3:three_prime_utr;Parent=CCRYP_012665-RC|size420366-snap-gene-1.6-mRNA-3;
scaffold179|size420366	maker	five_prime_UTR	171770	172380	.	+	.	ID=CCRYP_012665-RD|size420366-snap-gene-1.6-mRNA-4:five_prime_utr;Parent=CCRYP_012665-RD|size420366-snap-gene-1.6-mRNA-4;
scaffold179|size420366	maker	CDS	172381	172775	.	+	0	ID=CCRYP_012665-RD|size420366-snap-gene-1.6-mRNA-4:cds;Parent=CCRYP_012665-RD|size420366-snap-gene-1.6-mRNA-4;
scaffold179|size420366	maker	CDS	173327	173342	.	+	1	ID=CCRYP_012665-RD|size420366-snap-gene-1.6-mRNA-4:cds;Parent=CCRYP_012665-RD|size420366-snap-gene-1.6-mRNA-4;
scaffold179|size420366	maker	gene	144046	145593	.	+	.	ID=CCRYP_012655|size420366-snap-gene-1.1;Name=CCRYP_012655|size420366-snap-gene-1.1;Alias=maker-scaffold179|size420366-snap-gene-1.1;
scaffold179|size420366	maker	mRNA	144046	145593	.	+	.	ID=CCRYP_012655|size420366-snap-gene-1.1-mRNA-1;Parent=CCRYP_012655|size420366-snap-gene-1.1;Name=CCRYP_012655|size420366-snap-gene-1.1-mRNA-1;Alias=maker-scaffold179|size420366-snap-gene-1.1-mRNA-1;_AED=0.10;_QI=0|1|0.75|1|0.33|0|4|572|199;_eAED=0.10;
scaffold179|size420366	maker	mRNA	144048	145593	.	+	.	ID=CCRYP_012655|size420366-snap-gene-1.1-mRNA-2;Parent=CCRYP_012655|size420366-snap-gene-1.1;Name=CCRYP_012655|size420366-snap-gene-1.1-mRNA-2;Alias=maker-scaffold179|size420366-snap-gene-1.1-mRNA-2;_AED=0.03;_QI=227|1|1|1|0.5|0.33|3|572|193;_eAED=0.03;
scaffold179|size420366	maker	exon	144046	144163	.	+	.	ID=CCRYP_012655-RA|size420366-snap-gene-1.1-mRNA-1:exon:2879;Parent=CCRYP_012655-RA|size420366-snap-gene-1.1-mRNA-1;
scaffold179|size420366	maker	exon	144375	144685	.	+	.	ID=CCRYP_012655-RA|size420366-snap-gene-1.1-mRNA-1:exon:2880;Parent=CCRYP_012655-RA|size420366-snap-gene-1.1-mRNA-1;
scaffold179|size420366	maker	exon	144773	145469	.	+	.	ID=CCRYP_012655-RA|size420366-snap-gene-1.1-mRNA-1:exon:2881;Parent=CCRYP_012655-RA|size420366-snap-gene-1.1-mRNA-1,CCRYP_012655-RA|size420366-snap-gene-1.1-mRNA-2;
scaffold179|size420366	maker	exon	145548	145593	.	+	.	ID=CCRYP_012655-RA|size420366-snap-gene-1.1-mRNA-1:exon:2882;Parent=CCRYP_012655-RA|size420366-snap-gene-1.1-mRNA-1,CCRYP_012655-RA|size420366-snap-gene-1.1-mRNA-2;
scaffold179|size420366	maker	exon	144048	144685	.	+	.	ID=CCRYP_012655-RB|size420366-snap-gene-1.1-mRNA-2:exon:2883;Parent=CCRYP_012655-RB|size420366-snap-gene-1.1-mRNA-2;
scaffold179|size420366	maker	CDS	144046	144163	.	+	0	ID=CCRYP_012655-RA|size420366-snap-gene-1.1-mRNA-1:cds;Parent=CCRYP_012655-RA|size420366-snap-gene-1.1-mRNA-1;
scaffold179|size420366	maker	CDS	144375	144685	.	+	2	ID=CCRYP_012655-RA|size420366-snap-gene-1.1-mRNA-1:cds;Parent=CCRYP_012655-RA|size420366-snap-gene-1.1-mRNA-1;
scaffold179|size420366	maker	CDS	144773	144943	.	+	0	ID=CCRYP_012655-RA|size420366-snap-gene-1.1-mRNA-1:cds;Parent=CCRYP_012655-RA|size420366-snap-gene-1.1-mRNA-1;
scaffold179|size420366	maker	three_prime_UTR	144944	145469	.	+	.	ID=CCRYP_012655-RA|size420366-snap-gene-1.1-mRNA-1:three_prime_utr;Parent=CCRYP_012655-RA|size420366-snap-gene-1.1-mRNA-1;
scaffold179|size420366	maker	three_prime_UTR	145548	145593	.	+	.	ID=CCRYP_012655-RA|size420366-snap-gene-1.1-mRNA-1:three_prime_utr;Parent=CCRYP_012655-RA|size420366-snap-gene-1.1-mRNA-1;
scaffold179|size420366	maker	five_prime_UTR	144048	144274	.	+	.	ID=CCRYP_012655-RB|size420366-snap-gene-1.1-mRNA-2:five_prime_utr;Parent=CCRYP_012655-RB|size420366-snap-gene-1.1-mRNA-2;
scaffold179|size420366	maker	CDS	144275	144685	.	+	0	ID=CCRYP_012655-RB|size420366-snap-gene-1.1-mRNA-2:cds;Parent=CCRYP_012655-RB|size420366-snap-gene-1.1-mRNA-2;
scaffold179|size420366	maker	CDS	144773	144943	.	+	0	ID=CCRYP_012655-RB|size420366-snap-gene-1.1-mRNA-2:cds;Parent=CCRYP_012655-RB|size420366-snap-gene-1.1-mRNA-2;
scaffold179|size420366	maker	three_prime_UTR	144944	145469	.	+	.	ID=CCRYP_012655-RB|size420366-snap-gene-1.1-mRNA-2:three_prime_utr;Parent=CCRYP_012655-RB|size420366-snap-gene-1.1-mRNA-2;
scaffold179|size420366	maker	three_prime_UTR	145548	145593	.	+	.	ID=CCRYP_012655-RB|size420366-snap-gene-1.1-mRNA-2:three_prime_utr;Parent=CCRYP_012655-RB|size420366-snap-gene-1.1-mRNA-2;
scaffold179|size420366	maker	gene	95372	99996	.	+	.	ID=CCRYP_012648|size420366-augustus-gene-1.62;Name=CCRYP_012648|size420366-augustus-gene-1.62;Alias=maker-scaffold179|size420366-augustus-gene-1.62;
scaffold179|size420366	maker	mRNA	95372	99996	.	+	.	ID=CCRYP_012648|size420366-augustus-gene-1.62-mRNA-1;Parent=CCRYP_012648|size420366-augustus-gene-1.62;Name=CCRYP_012648|size420366-augustus-gene-1.62-mRNA-1;Alias=maker-scaffold179|size420366-augustus-gene-1.62-mRNA-1;_AED=0.10;_QI=92|1|1|1|0.6|0.5|6|1526|676;_eAED=0.10;
scaffold179|size420366	maker	mRNA	95372	99996	.	+	.	ID=CCRYP_012648|size420366-augustus-gene-1.62-mRNA-2;Parent=CCRYP_012648|size420366-augustus-gene-1.62;Name=CCRYP_012648|size420366-augustus-gene-1.62-mRNA-2;Alias=maker-scaffold179|size420366-augustus-gene-1.62-mRNA-2;_AED=0.05;_QI=92|1|1|1|0.75|0.6|5|2006|676;_eAED=0.05;
scaffold179|size420366	maker	exon	95372	95821	.	+	.	ID=CCRYP_012648-RA|size420366-augustus-gene-1.62-mRNA-1:exon:2884;Parent=CCRYP_012648-RA|size420366-augustus-gene-1.62-mRNA-1,CCRYP_012648-RA|size420366-augustus-gene-1.62-mRNA-2;
scaffold179|size420366	maker	exon	95921	97395	.	+	.	ID=CCRYP_012648-RA|size420366-augustus-gene-1.62-mRNA-1:exon:2885;Parent=CCRYP_012648-RA|size420366-augustus-gene-1.62-mRNA-1,CCRYP_012648-RA|size420366-augustus-gene-1.62-mRNA-2;
scaffold179|size420366	maker	exon	97486	97617	.	+	.	ID=CCRYP_012648-RA|size420366-augustus-gene-1.62-mRNA-1:exon:2886;Parent=CCRYP_012648-RA|size420366-augustus-gene-1.62-mRNA-1,CCRYP_012648-RA|size420366-augustus-gene-1.62-mRNA-2;
scaffold179|size420366	maker	exon	97716	98847	.	+	.	ID=CCRYP_012648-RA|size420366-augustus-gene-1.62-mRNA-1:exon:2887;Parent=CCRYP_012648-RA|size420366-augustus-gene-1.62-mRNA-1;
scaffold179|size420366	maker	exon	99328	99657	.	+	.	ID=CCRYP_012648-RA|size420366-augustus-gene-1.62-mRNA-1:exon:2888;Parent=CCRYP_012648-RA|size420366-augustus-gene-1.62-mRNA-1;
scaffold179|size420366	maker	exon	99867	99996	.	+	.	ID=CCRYP_012648-RA|size420366-augustus-gene-1.62-mRNA-1:exon:2889;Parent=CCRYP_012648-RA|size420366-augustus-gene-1.62-mRNA-1,CCRYP_012648-RA|size420366-augustus-gene-1.62-mRNA-2;
scaffold179|size420366	maker	exon	97716	99657	.	+	.	ID=CCRYP_012648-RB|size420366-augustus-gene-1.62-mRNA-2:exon:2890;Parent=CCRYP_012648-RB|size420366-augustus-gene-1.62-mRNA-2;
scaffold179|size420366	maker	five_prime_UTR	95372	95463	.	+	.	ID=CCRYP_012648-RA|size420366-augustus-gene-1.62-mRNA-1:five_prime_utr;Parent=CCRYP_012648-RA|size420366-augustus-gene-1.62-mRNA-1;
scaffold179|size420366	maker	CDS	95464	95821	.	+	0	ID=CCRYP_012648-RA|size420366-augustus-gene-1.62-mRNA-1:cds;Parent=CCRYP_012648-RA|size420366-augustus-gene-1.62-mRNA-1;
scaffold179|size420366	maker	CDS	95921	97395	.	+	2	ID=CCRYP_012648-RA|size420366-augustus-gene-1.62-mRNA-1:cds;Parent=CCRYP_012648-RA|size420366-augustus-gene-1.62-mRNA-1;
scaffold179|size420366	maker	CDS	97486	97617	.	+	0	ID=CCRYP_012648-RA|size420366-augustus-gene-1.62-mRNA-1:cds;Parent=CCRYP_012648-RA|size420366-augustus-gene-1.62-mRNA-1;
scaffold179|size420366	maker	CDS	97716	97781	.	+	0	ID=CCRYP_012648-RA|size420366-augustus-gene-1.62-mRNA-1:cds;Parent=CCRYP_012648-RA|size420366-augustus-gene-1.62-mRNA-1;
scaffold179|size420366	maker	three_prime_UTR	97782	98847	.	+	.	ID=CCRYP_012648-RA|size420366-augustus-gene-1.62-mRNA-1:three_prime_utr;Parent=CCRYP_012648-RA|size420366-augustus-gene-1.62-mRNA-1;
scaffold179|size420366	maker	three_prime_UTR	99328	99657	.	+	.	ID=CCRYP_012648-RA|size420366-augustus-gene-1.62-mRNA-1:three_prime_utr;Parent=CCRYP_012648-RA|size420366-augustus-gene-1.62-mRNA-1;
scaffold179|size420366	maker	three_prime_UTR	99867	99996	.	+	.	ID=CCRYP_012648-RA|size420366-augustus-gene-1.62-mRNA-1:three_prime_utr;Parent=CCRYP_012648-RA|size420366-augustus-gene-1.62-mRNA-1;
scaffold179|size420366	maker	five_prime_UTR	95372	95463	.	+	.	ID=CCRYP_012648-RB|size420366-augustus-gene-1.62-mRNA-2:five_prime_utr;Parent=CCRYP_012648-RB|size420366-augustus-gene-1.62-mRNA-2;
scaffold179|size420366	maker	CDS	95464	95821	.	+	0	ID=CCRYP_012648-RB|size420366-augustus-gene-1.62-mRNA-2:cds;Parent=CCRYP_012648-RB|size420366-augustus-gene-1.62-mRNA-2;
scaffold179|size420366	maker	CDS	95921	97395	.	+	2	ID=CCRYP_012648-RB|size420366-augustus-gene-1.62-mRNA-2:cds;Parent=CCRYP_012648-RB|size420366-augustus-gene-1.62-mRNA-2;
scaffold179|size420366	maker	CDS	97486	97617	.	+	0	ID=CCRYP_012648-RB|size420366-augustus-gene-1.62-mRNA-2:cds;Parent=CCRYP_012648-RB|size420366-augustus-gene-1.62-mRNA-2;
scaffold179|size420366	maker	CDS	97716	97781	.	+	0	ID=CCRYP_012648-RB|size420366-augustus-gene-1.62-mRNA-2:cds;Parent=CCRYP_012648-RB|size420366-augustus-gene-1.62-mRNA-2;
scaffold179|size420366	maker	three_prime_UTR	97782	99657	.	+	.	ID=CCRYP_012648-RB|size420366-augustus-gene-1.62-mRNA-2:three_prime_utr;Parent=CCRYP_012648-RB|size420366-augustus-gene-1.62-mRNA-2;
scaffold179|size420366	maker	three_prime_UTR	99867	99996	.	+	.	ID=CCRYP_012648-RB|size420366-augustus-gene-1.62-mRNA-2:three_prime_utr;Parent=CCRYP_012648-RB|size420366-augustus-gene-1.62-mRNA-2;
scaffold179|size420366	maker	gene	159627	161802	.	+	.	ID=CCRYP_012661|size420366-snap-gene-1.5;Name=CCRYP_012661|size420366-snap-gene-1.5;Alias=maker-scaffold179|size420366-snap-gene-1.5;
scaffold179|size420366	maker	mRNA	159627	161802	.	+	.	ID=CCRYP_012661|size420366-snap-gene-1.5-mRNA-1;Parent=CCRYP_012661|size420366-snap-gene-1.5;Name=CCRYP_012661|size420366-snap-gene-1.5-mRNA-1;Alias=maker-scaffold179|size420366-snap-gene-1.5-mRNA-1;_AED=0.22;_QI=0|0|0|1|0|0.33|3|0|717;_eAED=0.22;
scaffold179|size420366	maker	exon	159627	160353	.	+	.	ID=CCRYP_012661-RA|size420366-snap-gene-1.5-mRNA-1:exon:2891;Parent=CCRYP_012661-RA|size420366-snap-gene-1.5-mRNA-1;
scaffold179|size420366	maker	exon	160370	161649	.	+	.	ID=CCRYP_012661-RA|size420366-snap-gene-1.5-mRNA-1:exon:2892;Parent=CCRYP_012661-RA|size420366-snap-gene-1.5-mRNA-1;
scaffold179|size420366	maker	exon	161656	161802	.	+	.	ID=CCRYP_012661-RA|size420366-snap-gene-1.5-mRNA-1:exon:2893;Parent=CCRYP_012661-RA|size420366-snap-gene-1.5-mRNA-1;
scaffold179|size420366	maker	CDS	159627	160353	.	+	0	ID=CCRYP_012661-RA|size420366-snap-gene-1.5-mRNA-1:cds;Parent=CCRYP_012661-RA|size420366-snap-gene-1.5-mRNA-1;
scaffold179|size420366	maker	CDS	160370	161649	.	+	2	ID=CCRYP_012661-RA|size420366-snap-gene-1.5-mRNA-1:cds;Parent=CCRYP_012661-RA|size420366-snap-gene-1.5-mRNA-1;
scaffold179|size420366	maker	CDS	161656	161802	.	+	0	ID=CCRYP_012661-RA|size420366-snap-gene-1.5-mRNA-1:cds;Parent=CCRYP_012661-RA|size420366-snap-gene-1.5-mRNA-1;
scaffold179|size420366	maker	gene	106460	106847	.	+	.	ID=CCRYP_012650|size420366-exonerate_protein2genome-gene-1.1;Name=CCRYP_012650|size420366-exonerate_protein2genome-gene-1.1;Alias=maker-scaffold179|size420366-exonerate_protein2genome-gene-1.1;
scaffold179|size420366	maker	mRNA	106626	106847	.	+	.	ID=CCRYP_012650|size420366-exonerate_protein2genome-gene-1.1-mRNA-1;Parent=CCRYP_012650|size420366-exonerate_protein2genome-gene-1.1;Name=CCRYP_012650|size420366-exonerate_protein2genome-gene-1.1-mRNA-1;Alias=maker-scaffold179|size420366-exonerate_protein2genome-gene-1.1-mRNA-1;_AED=0.32;_QI=0|-1|0|1|-1|0|1|0|73;_eAED=0.23;score=222;
scaffold179|size420366	maker	mRNA	106460	106639	.	+	.	ID=CCRYP_012650|size420366-exonerate_protein2genome-gene-1.1-mRNA-2;Parent=CCRYP_012650|size420366-exonerate_protein2genome-gene-1.1;Name=CCRYP_012650|size420366-exonerate_protein2genome-gene-1.1-mRNA-2;Alias=maker-scaffold179|size420366-exonerate_protein2genome-gene-1.1-mRNA-2;_AED=0.28;_QI=0|-1|0|1|-1|0|1|0|59;_eAED=1.00;score=180;
scaffold179|size420366	maker	exon	106626	106847	.	+	.	ID=CCRYP_012650-RB|size420366-exonerate_protein2genome-gene-1.1-mRNA-1:exon:2894;Parent=CCRYP_012650-RB|size420366-exonerate_protein2genome-gene-1.1-mRNA-1;
scaffold179|size420366	maker	exon	106460	106639	.	+	.	ID=CCRYP_012650-RA|size420366-exonerate_protein2genome-gene-1.1-mRNA-2:exon:2895;Parent=CCRYP_012650-RA|size420366-exonerate_protein2genome-gene-1.1-mRNA-2;
scaffold179|size420366	maker	CDS	106626	106847	.	+	0	ID=CCRYP_012650-RB|size420366-exonerate_protein2genome-gene-1.1-mRNA-1:cds;Parent=CCRYP_012650-RB|size420366-exonerate_protein2genome-gene-1.1-mRNA-1;
scaffold179|size420366	maker	CDS	106460	106639	.	+	0	ID=CCRYP_012650-RA|size420366-exonerate_protein2genome-gene-1.1-mRNA-2:cds;Parent=CCRYP_012650-RA|size420366-exonerate_protein2genome-gene-1.1-mRNA-2;
scaffold179|size420366	maker	gene	148571	149969	.	+	.	ID=CCRYP_012657|size420366-augustus-gene-1.64;Name=CCRYP_012657|size420366-augustus-gene-1.64;Alias=maker-scaffold179|size420366-augustus-gene-1.64;
scaffold179|size420366	maker	mRNA	148571	149969	.	+	.	ID=CCRYP_012657|size420366-augustus-gene-1.64-mRNA-1;Parent=CCRYP_012657|size420366-augustus-gene-1.64;Name=CCRYP_012657|size420366-augustus-gene-1.64-mRNA-1;Alias=maker-scaffold179|size420366-augustus-gene-1.64-mRNA-1;_AED=0.31;_QI=0|0|0|1|1|1|2|0|380;_eAED=0.31;
scaffold179|size420366	maker	exon	148571	149149	.	+	.	ID=CCRYP_012657-RA|size420366-augustus-gene-1.64-mRNA-1:exon:2896;Parent=CCRYP_012657-RA|size420366-augustus-gene-1.64-mRNA-1;
scaffold179|size420366	maker	exon	149406	149969	.	+	.	ID=CCRYP_012657-RA|size420366-augustus-gene-1.64-mRNA-1:exon:2897;Parent=CCRYP_012657-RA|size420366-augustus-gene-1.64-mRNA-1;
scaffold179|size420366	maker	CDS	148571	149149	.	+	0	ID=CCRYP_012657-RA|size420366-augustus-gene-1.64-mRNA-1:cds;Parent=CCRYP_012657-RA|size420366-augustus-gene-1.64-mRNA-1;
scaffold179|size420366	maker	CDS	149406	149969	.	+	0	ID=CCRYP_012657-RA|size420366-augustus-gene-1.64-mRNA-1:cds;Parent=CCRYP_012657-RA|size420366-augustus-gene-1.64-mRNA-1;
scaffold179|size420366	maker	gene	150861	151576	.	+	.	ID=CCRYP_012658|size420366-snap-gene-1.3;Name=CCRYP_012658|size420366-snap-gene-1.3;Alias=maker-scaffold179|size420366-snap-gene-1.3;
scaffold179|size420366	maker	mRNA	150861	151576	.	+	.	ID=CCRYP_012658|size420366-snap-gene-1.3-mRNA-1;Parent=CCRYP_012658|size420366-snap-gene-1.3;Name=CCRYP_012658|size420366-snap-gene-1.3-mRNA-1;Alias=maker-scaffold179|size420366-snap-gene-1.3-mRNA-1;_AED=0.40;_QI=0|0|0|1|0|0.5|2|0|205;_eAED=0.39;
scaffold179|size420366	maker	exon	150861	150896	.	+	.	ID=CCRYP_012658-RA|size420366-snap-gene-1.3-mRNA-1:exon:2898;Parent=CCRYP_012658-RA|size420366-snap-gene-1.3-mRNA-1;
scaffold179|size420366	maker	exon	150995	151576	.	+	.	ID=CCRYP_012658-RA|size420366-snap-gene-1.3-mRNA-1:exon:2899;Parent=CCRYP_012658-RA|size420366-snap-gene-1.3-mRNA-1;
scaffold179|size420366	maker	CDS	150861	150896	.	+	0	ID=CCRYP_012658-RA|size420366-snap-gene-1.3-mRNA-1:cds;Parent=CCRYP_012658-RA|size420366-snap-gene-1.3-mRNA-1;
scaffold179|size420366	maker	CDS	150995	151576	.	+	0	ID=CCRYP_012658-RA|size420366-snap-gene-1.3-mRNA-1:cds;Parent=CCRYP_012658-RA|size420366-snap-gene-1.3-mRNA-1;
scaffold179|size420366	maker	gene	142156	143962	.	-	.	ID=CCRYP_012654|size420366-exonerate_est2genome-gene-1.20;Name=CCRYP_012654|size420366-exonerate_est2genome-gene-1.20;Alias=maker-scaffold179|size420366-exonerate_est2genome-gene-1.20;
scaffold179|size420366	maker	mRNA	142156	143962	.	-	.	ID=CCRYP_012654|size420366-exonerate_est2genome-gene-1.20-mRNA-1;Parent=CCRYP_012654|size420366-exonerate_est2genome-gene-1.20;Name=CCRYP_012654|size420366-exonerate_est2genome-gene-1.20-mRNA-1;Alias=maker-scaffold179|size420366-exonerate_est2genome-gene-1.20-mRNA-1;_AED=0.00;_QI=232|-1|1|1|-1|1|1|546|342;_eAED=0.00;score=9035;
scaffold179|size420366	maker	exon	142156	143962	.	-	.	ID=CCRYP_012654-RA|size420366-exonerate_est2genome-gene-1.20-mRNA-1:exon:2900;Parent=CCRYP_012654-RA|size420366-exonerate_est2genome-gene-1.20-mRNA-1;
scaffold179|size420366	maker	five_prime_UTR	143731	143962	.	-	.	ID=CCRYP_012654-RA|size420366-exonerate_est2genome-gene-1.20-mRNA-1:five_prime_utr;Parent=CCRYP_012654-RA|size420366-exonerate_est2genome-gene-1.20-mRNA-1;
scaffold179|size420366	maker	CDS	142702	143730	.	-	0	ID=CCRYP_012654-RA|size420366-exonerate_est2genome-gene-1.20-mRNA-1:cds;Parent=CCRYP_012654-RA|size420366-exonerate_est2genome-gene-1.20-mRNA-1;
scaffold179|size420366	maker	three_prime_UTR	142156	142701	.	-	.	ID=CCRYP_012654-RA|size420366-exonerate_est2genome-gene-1.20-mRNA-1:three_prime_utr;Parent=CCRYP_012654-RA|size420366-exonerate_est2genome-gene-1.20-mRNA-1;
scaffold179|size420366	maker	gene	118116	120562	.	-	.	ID=CCRYP_012651|size420366-exonerate_est2genome-gene-1.18;Name=CCRYP_012651|size420366-exonerate_est2genome-gene-1.18;Alias=maker-scaffold179|size420366-exonerate_est2genome-gene-1.18;
scaffold179|size420366	maker	mRNA	118116	120562	.	-	.	ID=CCRYP_012651|size420366-exonerate_est2genome-gene-1.18-mRNA-1;Parent=CCRYP_012651|size420366-exonerate_est2genome-gene-1.18;Name=CCRYP_012651|size420366-exonerate_est2genome-gene-1.18-mRNA-1;Alias=maker-scaffold179|size420366-exonerate_est2genome-gene-1.18-mRNA-1;_AED=0.02;_QI=0|1|0.66|1|1|1|3|97|728;_eAED=0.02;score=2284;
scaffold179|size420366	maker	mRNA	118116	120562	.	-	.	ID=CCRYP_012651|size420366-exonerate_est2genome-gene-1.18-mRNA-2;Parent=CCRYP_012651|size420366-exonerate_est2genome-gene-1.18;Name=CCRYP_012651|size420366-exonerate_est2genome-gene-1.18-mRNA-2;Alias=maker-scaffold179|size420366-exonerate_est2genome-gene-1.18-mRNA-2;_AED=0.00;_QI=0|1|0.5|1|1|1|2|798|516;_eAED=0.00;score=2349;
scaffold179|size420366	maker	exon	118116	119246	.	-	.	ID=CCRYP_012651-RB|size420366-exonerate_est2genome-gene-1.18-mRNA-2:exon:2904;Parent=CCRYP_012651-RB|size420366-exonerate_est2genome-gene-1.18-mRNA-2;
scaffold179|size420366	maker	exon	119345	120562	.	-	.	ID=CCRYP_012651-RA|size420366-exonerate_est2genome-gene-1.18-mRNA-1:exon:2903;Parent=CCRYP_012651-RA|size420366-exonerate_est2genome-gene-1.18-mRNA-1,CCRYP_012651-RA|size420366-exonerate_est2genome-gene-1.18-mRNA-2;
scaffold179|size420366	maker	exon	118977	119246	.	-	.	ID=CCRYP_012651-RA|size420366-exonerate_est2genome-gene-1.18-mRNA-1:exon:2902;Parent=CCRYP_012651-RA|size420366-exonerate_est2genome-gene-1.18-mRNA-1;
scaffold179|size420366	maker	exon	118116	118911	.	-	.	ID=CCRYP_012651-RA|size420366-exonerate_est2genome-gene-1.18-mRNA-1:exon:2901;Parent=CCRYP_012651-RA|size420366-exonerate_est2genome-gene-1.18-mRNA-1;
scaffold179|size420366	maker	CDS	119345	120562	.	-	0	ID=CCRYP_012651-RA|size420366-exonerate_est2genome-gene-1.18-mRNA-1:cds;Parent=CCRYP_012651-RA|size420366-exonerate_est2genome-gene-1.18-mRNA-1;
scaffold179|size420366	maker	CDS	118977	119246	.	-	0	ID=CCRYP_012651-RA|size420366-exonerate_est2genome-gene-1.18-mRNA-1:cds;Parent=CCRYP_012651-RA|size420366-exonerate_est2genome-gene-1.18-mRNA-1;
scaffold179|size420366	maker	CDS	118213	118911	.	-	0	ID=CCRYP_012651-RA|size420366-exonerate_est2genome-gene-1.18-mRNA-1:cds;Parent=CCRYP_012651-RA|size420366-exonerate_est2genome-gene-1.18-mRNA-1;
scaffold179|size420366	maker	three_prime_UTR	118116	118212	.	-	.	ID=CCRYP_012651-RA|size420366-exonerate_est2genome-gene-1.18-mRNA-1:three_prime_utr;Parent=CCRYP_012651-RA|size420366-exonerate_est2genome-gene-1.18-mRNA-1;
scaffold179|size420366	maker	CDS	119345	120562	.	-	0	ID=CCRYP_012651-RB|size420366-exonerate_est2genome-gene-1.18-mRNA-2:cds;Parent=CCRYP_012651-RB|size420366-exonerate_est2genome-gene-1.18-mRNA-2;
scaffold179|size420366	maker	CDS	118914	119246	.	-	0	ID=CCRYP_012651-RB|size420366-exonerate_est2genome-gene-1.18-mRNA-2:cds;Parent=CCRYP_012651-RB|size420366-exonerate_est2genome-gene-1.18-mRNA-2;
scaffold179|size420366	maker	three_prime_UTR	118116	118913	.	-	.	ID=CCRYP_012651-RB|size420366-exonerate_est2genome-gene-1.18-mRNA-2:three_prime_utr;Parent=CCRYP_012651-RB|size420366-exonerate_est2genome-gene-1.18-mRNA-2;
scaffold179|size420366	maker	gene	97845	98777	.	-	.	ID=CCRYP_012649|size420366-processed-gene-1.38;Name=CCRYP_012649|size420366-processed-gene-1.38;Alias=snap_masked-scaffold179|size420366-processed-gene-1.38;
scaffold179|size420366	maker	mRNA	97845	98777	.	-	.	ID=CCRYP_012649|size420366-processed-gene-1.38-mRNA-1;Parent=CCRYP_012649|size420366-processed-gene-1.38;Name=CCRYP_012649|size420366-processed-gene-1.38-mRNA-1;Alias=snap_masked-scaffold179|size420366-processed-gene-1.38-mRNA-1;_AED=0.04;_QI=0|-1|0|1|-1|1|1|0|310;_eAED=0.04;
scaffold179|size420366	maker	exon	97845	98777	.	-	.	ID=CCRYP_012649-RA|size420366-processed-gene-1.38-mRNA-1:exon:2905;Parent=CCRYP_012649-RA|size420366-processed-gene-1.38-mRNA-1;
scaffold179|size420366	maker	CDS	97845	98777	.	-	0	ID=CCRYP_012649-RA|size420366-processed-gene-1.38-mRNA-1:cds;Parent=CCRYP_012649-RA|size420366-processed-gene-1.38-mRNA-1;
scaffold179|size420366	maker	gene	136114	140687	.	-	.	ID=CCRYP_012652|size420366-processed-gene-1.29;Name=CCRYP_012652|size420366-processed-gene-1.29;Alias=augustus_masked-scaffold179|size420366-processed-gene-1.29;
scaffold179|size420366	maker	mRNA	136114	140687	.	-	.	ID=CCRYP_012652|size420366-processed-gene-1.29-mRNA-1;Parent=CCRYP_012652|size420366-processed-gene-1.29;Name=CCRYP_012652|size420366-processed-gene-1.29-mRNA-1;Alias=augustus_masked-scaffold179|size420366-processed-gene-1.29-mRNA-1;_AED=0.04;_QI=209|1|1|1|1|1|2|1947|674;_eAED=0.04;
scaffold179|size420366	maker	exon	136114	139737	.	-	.	ID=CCRYP_012652-RA|size420366-processed-gene-1.29-mRNA-1:exon:2907;Parent=CCRYP_012652-RA|size420366-processed-gene-1.29-mRNA-1;
scaffold179|size420366	maker	exon	140131	140687	.	-	.	ID=CCRYP_012652-RA|size420366-processed-gene-1.29-mRNA-1:exon:2906;Parent=CCRYP_012652-RA|size420366-processed-gene-1.29-mRNA-1;
scaffold179|size420366	maker	five_prime_UTR	140479	140687	.	-	.	ID=CCRYP_012652-RA|size420366-processed-gene-1.29-mRNA-1:five_prime_utr;Parent=CCRYP_012652-RA|size420366-processed-gene-1.29-mRNA-1;
scaffold179|size420366	maker	CDS	140131	140478	.	-	0	ID=CCRYP_012652-RA|size420366-processed-gene-1.29-mRNA-1:cds;Parent=CCRYP_012652-RA|size420366-processed-gene-1.29-mRNA-1;
scaffold179|size420366	maker	CDS	138061	139737	.	-	0	ID=CCRYP_012652-RA|size420366-processed-gene-1.29-mRNA-1:cds;Parent=CCRYP_012652-RA|size420366-processed-gene-1.29-mRNA-1;
scaffold179|size420366	maker	three_prime_UTR	136114	138060	.	-	.	ID=CCRYP_012652-RA|size420366-processed-gene-1.29-mRNA-1:three_prime_utr;Parent=CCRYP_012652-RA|size420366-processed-gene-1.29-mRNA-1;
scaffold179|size420366	maker	gene	93237	95516	.	-	.	ID=CCRYP_012647|size420366-exonerate_est2genome-gene-1.17;Name=CCRYP_012647|size420366-exonerate_est2genome-gene-1.17;Alias=maker-scaffold179|size420366-exonerate_est2genome-gene-1.17;
scaffold179|size420366	maker	mRNA	93237	95516	.	-	.	ID=CCRYP_012647|size420366-exonerate_est2genome-gene-1.17-mRNA-1;Parent=CCRYP_012647|size420366-exonerate_est2genome-gene-1.17;Name=CCRYP_012647|size420366-exonerate_est2genome-gene-1.17-mRNA-1;Alias=maker-scaffold179|size420366-exonerate_est2genome-gene-1.17-mRNA-1;_AED=0.05;_QI=0|1|0.75|1|0.66|0.5|4|735|413;_eAED=0.05;score=1977;
scaffold179|size420366	maker	mRNA	93237	95406	.	-	.	ID=CCRYP_012647|size420366-exonerate_est2genome-gene-1.17-mRNA-2;Parent=CCRYP_012647|size420366-exonerate_est2genome-gene-1.17;Name=CCRYP_012647|size420366-exonerate_est2genome-gene-1.17-mRNA-2;Alias=maker-scaffold179|size420366-exonerate_est2genome-gene-1.17-mRNA-2;_AED=0.04;_QI=189|1|1|1|1|1|3|735|355;_eAED=0.04;score=9922;
scaffold179|size420366	maker	exon	95002	95406	.	-	.	ID=CCRYP_012647-RA|size420366-exonerate_est2genome-gene-1.17-mRNA-2:exon:2912;Parent=CCRYP_012647-RA|size420366-exonerate_est2genome-gene-1.17-mRNA-2;
scaffold179|size420366	maker	exon	95473	95516	.	-	.	ID=CCRYP_012647-RB|size420366-exonerate_est2genome-gene-1.17-mRNA-1:exon:2911;Parent=CCRYP_012647-RB|size420366-exonerate_est2genome-gene-1.17-mRNA-1;
scaffold179|size420366	maker	exon	95002	95347	.	-	.	ID=CCRYP_012647-RB|size420366-exonerate_est2genome-gene-1.17-mRNA-1:exon:2910;Parent=CCRYP_012647-RB|size420366-exonerate_est2genome-gene-1.17-mRNA-1;
scaffold179|size420366	maker	exon	94280	94903	.	-	.	ID=CCRYP_012647-RB|size420366-exonerate_est2genome-gene-1.17-mRNA-1:exon:2909;Parent=CCRYP_012647-RB|size420366-exonerate_est2genome-gene-1.17-mRNA-1,CCRYP_012647-RB|size420366-exonerate_est2genome-gene-1.17-mRNA-2;
scaffold179|size420366	maker	exon	93237	94199	.	-	.	ID=CCRYP_012647-RB|size420366-exonerate_est2genome-gene-1.17-mRNA-1:exon:2908;Parent=CCRYP_012647-RB|size420366-exonerate_est2genome-gene-1.17-mRNA-1,CCRYP_012647-RB|size420366-exonerate_est2genome-gene-1.17-mRNA-2;
scaffold179|size420366	maker	CDS	95473	95516	.	-	0	ID=CCRYP_012647-RB|size420366-exonerate_est2genome-gene-1.17-mRNA-1:cds;Parent=CCRYP_012647-RB|size420366-exonerate_est2genome-gene-1.17-mRNA-1;
scaffold179|size420366	maker	CDS	95002	95347	.	-	1	ID=CCRYP_012647-RB|size420366-exonerate_est2genome-gene-1.17-mRNA-1:cds;Parent=CCRYP_012647-RB|size420366-exonerate_est2genome-gene-1.17-mRNA-1;
scaffold179|size420366	maker	CDS	94280	94903	.	-	0	ID=CCRYP_012647-RB|size420366-exonerate_est2genome-gene-1.17-mRNA-1:cds;Parent=CCRYP_012647-RB|size420366-exonerate_est2genome-gene-1.17-mRNA-1;
scaffold179|size420366	maker	CDS	93972	94199	.	-	0	ID=CCRYP_012647-RB|size420366-exonerate_est2genome-gene-1.17-mRNA-1:cds;Parent=CCRYP_012647-RB|size420366-exonerate_est2genome-gene-1.17-mRNA-1;
scaffold179|size420366	maker	three_prime_UTR	93237	93971	.	-	.	ID=CCRYP_012647-RB|size420366-exonerate_est2genome-gene-1.17-mRNA-1:three_prime_utr;Parent=CCRYP_012647-RB|size420366-exonerate_est2genome-gene-1.17-mRNA-1;
scaffold179|size420366	maker	five_prime_UTR	95218	95406	.	-	.	ID=CCRYP_012647-RA|size420366-exonerate_est2genome-gene-1.17-mRNA-2:five_prime_utr;Parent=CCRYP_012647-RA|size420366-exonerate_est2genome-gene-1.17-mRNA-2;
scaffold179|size420366	maker	CDS	95002	95217	.	-	0	ID=CCRYP_012647-RA|size420366-exonerate_est2genome-gene-1.17-mRNA-2:cds;Parent=CCRYP_012647-RA|size420366-exonerate_est2genome-gene-1.17-mRNA-2;
scaffold179|size420366	maker	CDS	94280	94903	.	-	0	ID=CCRYP_012647-RA|size420366-exonerate_est2genome-gene-1.17-mRNA-2:cds;Parent=CCRYP_012647-RA|size420366-exonerate_est2genome-gene-1.17-mRNA-2;
scaffold179|size420366	maker	CDS	93972	94199	.	-	0	ID=CCRYP_012647-RA|size420366-exonerate_est2genome-gene-1.17-mRNA-2:cds;Parent=CCRYP_012647-RA|size420366-exonerate_est2genome-gene-1.17-mRNA-2;
scaffold179|size420366	maker	three_prime_UTR	93237	93971	.	-	.	ID=CCRYP_012647-RA|size420366-exonerate_est2genome-gene-1.17-mRNA-2:three_prime_utr;Parent=CCRYP_012647-RA|size420366-exonerate_est2genome-gene-1.17-mRNA-2;
scaffold179|size420366	maker	gene	151594	153741	.	-	.	ID=CCRYP_012659|size420366-exonerate_est2genome-gene-1.21;Name=CCRYP_012659|size420366-exonerate_est2genome-gene-1.21;Alias=maker-scaffold179|size420366-exonerate_est2genome-gene-1.21;
scaffold179|size420366	maker	mRNA	151594	153741	.	-	.	ID=CCRYP_012659|size420366-exonerate_est2genome-gene-1.21-mRNA-1;Parent=CCRYP_012659|size420366-exonerate_est2genome-gene-1.21;Name=CCRYP_012659|size420366-exonerate_est2genome-gene-1.21-mRNA-1;Alias=maker-scaffold179|size420366-exonerate_est2genome-gene-1.21-mRNA-1;_AED=0.17;_QI=148|1|1|1|0.75|0.6|5|86|470;_eAED=0.17;score=8146;
scaffold179|size420366	maker	mRNA	151594	153741	.	-	.	ID=CCRYP_012659|size420366-exonerate_est2genome-gene-1.21-mRNA-2;Parent=CCRYP_012659|size420366-exonerate_est2genome-gene-1.21;Name=CCRYP_012659|size420366-exonerate_est2genome-gene-1.21-mRNA-2;Alias=maker-scaffold179|size420366-exonerate_est2genome-gene-1.21-mRNA-2;_AED=0.11;_QI=623|1|1|1|1|1|3|86|427;_eAED=0.11;score=9916;
scaffold179|size420366	maker	mRNA	151594	153741	.	-	.	ID=CCRYP_012659|size420366-exonerate_est2genome-gene-1.21-mRNA-3;Parent=CCRYP_012659|size420366-exonerate_est2genome-gene-1.21;Name=CCRYP_012659|size420366-exonerate_est2genome-gene-1.21-mRNA-3;Alias=maker-scaffold179|size420366-exonerate_est2genome-gene-1.21-mRNA-3;_AED=0.09;_QI=623|1|1|1|1|1|2|371|356;_eAED=0.09;score=10294;
scaffold179|size420366	maker	exon	151594	152775	.	-	.	ID=CCRYP_012659-RC|size420366-exonerate_est2genome-gene-1.21-mRNA-3:exon:2919;Parent=CCRYP_012659-RC|size420366-exonerate_est2genome-gene-1.21-mRNA-3;
scaffold179|size420366	maker	exon	152859	153741	.	-	.	ID=CCRYP_012659-RA|size420366-exonerate_est2genome-gene-1.21-mRNA-2:exon:2918;Parent=CCRYP_012659-RA|size420366-exonerate_est2genome-gene-1.21-mRNA-2,CCRYP_012659-RA|size420366-exonerate_est2genome-gene-1.21-mRNA-3;
scaffold179|size420366	maker	exon	153569	153741	.	-	.	ID=CCRYP_012659-RB|size420366-exonerate_est2genome-gene-1.21-mRNA-1:exon:2917;Parent=CCRYP_012659-RB|size420366-exonerate_est2genome-gene-1.21-mRNA-1;
scaffold179|size420366	maker	exon	153329	153431	.	-	.	ID=CCRYP_012659-RB|size420366-exonerate_est2genome-gene-1.21-mRNA-1:exon:2916;Parent=CCRYP_012659-RB|size420366-exonerate_est2genome-gene-1.21-mRNA-1;
scaffold179|size420366	maker	exon	152859	153119	.	-	.	ID=CCRYP_012659-RB|size420366-exonerate_est2genome-gene-1.21-mRNA-1:exon:2915;Parent=CCRYP_012659-RB|size420366-exonerate_est2genome-gene-1.21-mRNA-1;
scaffold179|size420366	maker	exon	151969	152775	.	-	.	ID=CCRYP_012659-RB|size420366-exonerate_est2genome-gene-1.21-mRNA-1:exon:2914;Parent=CCRYP_012659-RB|size420366-exonerate_est2genome-gene-1.21-mRNA-1,CCRYP_012659-RB|size420366-exonerate_est2genome-gene-1.21-mRNA-2;
scaffold179|size420366	maker	exon	151594	151896	.	-	.	ID=CCRYP_012659-RB|size420366-exonerate_est2genome-gene-1.21-mRNA-1:exon:2913;Parent=CCRYP_012659-RB|size420366-exonerate_est2genome-gene-1.21-mRNA-1,CCRYP_012659-RB|size420366-exonerate_est2genome-gene-1.21-mRNA-2;
scaffold179|size420366	maker	five_prime_UTR	153594	153741	.	-	.	ID=CCRYP_012659-RB|size420366-exonerate_est2genome-gene-1.21-mRNA-1:five_prime_utr;Parent=CCRYP_012659-RB|size420366-exonerate_est2genome-gene-1.21-mRNA-1;
scaffold179|size420366	maker	CDS	153569	153593	.	-	0	ID=CCRYP_012659-RB|size420366-exonerate_est2genome-gene-1.21-mRNA-1:cds;Parent=CCRYP_012659-RB|size420366-exonerate_est2genome-gene-1.21-mRNA-1;
scaffold179|size420366	maker	CDS	153329	153431	.	-	2	ID=CCRYP_012659-RB|size420366-exonerate_est2genome-gene-1.21-mRNA-1:cds;Parent=CCRYP_012659-RB|size420366-exonerate_est2genome-gene-1.21-mRNA-1;
scaffold179|size420366	maker	CDS	152859	153119	.	-	1	ID=CCRYP_012659-RB|size420366-exonerate_est2genome-gene-1.21-mRNA-1:cds;Parent=CCRYP_012659-RB|size420366-exonerate_est2genome-gene-1.21-mRNA-1;
scaffold179|size420366	maker	CDS	151969	152775	.	-	1	ID=CCRYP_012659-RB|size420366-exonerate_est2genome-gene-1.21-mRNA-1:cds;Parent=CCRYP_012659-RB|size420366-exonerate_est2genome-gene-1.21-mRNA-1;
scaffold179|size420366	maker	CDS	151680	151896	.	-	1	ID=CCRYP_012659-RB|size420366-exonerate_est2genome-gene-1.21-mRNA-1:cds;Parent=CCRYP_012659-RB|size420366-exonerate_est2genome-gene-1.21-mRNA-1;
scaffold179|size420366	maker	three_prime_UTR	151594	151679	.	-	.	ID=CCRYP_012659-RB|size420366-exonerate_est2genome-gene-1.21-mRNA-1:three_prime_utr;Parent=CCRYP_012659-RB|size420366-exonerate_est2genome-gene-1.21-mRNA-1;
scaffold179|size420366	maker	five_prime_UTR	153119	153741	.	-	.	ID=CCRYP_012659-RA|size420366-exonerate_est2genome-gene-1.21-mRNA-2:five_prime_utr;Parent=CCRYP_012659-RA|size420366-exonerate_est2genome-gene-1.21-mRNA-2;
scaffold179|size420366	maker	CDS	152859	153118	.	-	0	ID=CCRYP_012659-RA|size420366-exonerate_est2genome-gene-1.21-mRNA-2:cds;Parent=CCRYP_012659-RA|size420366-exonerate_est2genome-gene-1.21-mRNA-2;
scaffold179|size420366	maker	CDS	151969	152775	.	-	1	ID=CCRYP_012659-RA|size420366-exonerate_est2genome-gene-1.21-mRNA-2:cds;Parent=CCRYP_012659-RA|size420366-exonerate_est2genome-gene-1.21-mRNA-2;
scaffold179|size420366	maker	CDS	151680	151896	.	-	1	ID=CCRYP_012659-RA|size420366-exonerate_est2genome-gene-1.21-mRNA-2:cds;Parent=CCRYP_012659-RA|size420366-exonerate_est2genome-gene-1.21-mRNA-2;
scaffold179|size420366	maker	three_prime_UTR	151594	151679	.	-	.	ID=CCRYP_012659-RA|size420366-exonerate_est2genome-gene-1.21-mRNA-2:three_prime_utr;Parent=CCRYP_012659-RA|size420366-exonerate_est2genome-gene-1.21-mRNA-2;
scaffold179|size420366	maker	five_prime_UTR	153119	153741	.	-	.	ID=CCRYP_012659-RC|size420366-exonerate_est2genome-gene-1.21-mRNA-3:five_prime_utr;Parent=CCRYP_012659-RC|size420366-exonerate_est2genome-gene-1.21-mRNA-3;
scaffold179|size420366	maker	CDS	152859	153118	.	-	0	ID=CCRYP_012659-RC|size420366-exonerate_est2genome-gene-1.21-mRNA-3:cds;Parent=CCRYP_012659-RC|size420366-exonerate_est2genome-gene-1.21-mRNA-3;
scaffold179|size420366	maker	CDS	151965	152775	.	-	1	ID=CCRYP_012659-RC|size420366-exonerate_est2genome-gene-1.21-mRNA-3:cds;Parent=CCRYP_012659-RC|size420366-exonerate_est2genome-gene-1.21-mRNA-3;
scaffold179|size420366	maker	three_prime_UTR	151594	151964	.	-	.	ID=CCRYP_012659-RC|size420366-exonerate_est2genome-gene-1.21-mRNA-3:three_prime_utr;Parent=CCRYP_012659-RC|size420366-exonerate_est2genome-gene-1.21-mRNA-3;
scaffold179|size420366	maker	gene	162087	164995	.	-	.	ID=CCRYP_012662|size420366-augustus-gene-1.71;Name=CCRYP_012662|size420366-augustus-gene-1.71;Alias=maker-scaffold179|size420366-augustus-gene-1.71;
scaffold179|size420366	maker	mRNA	162087	164995	.	-	.	ID=CCRYP_012662|size420366-augustus-gene-1.71-mRNA-1;Parent=CCRYP_012662|size420366-augustus-gene-1.71;Name=CCRYP_012662|size420366-augustus-gene-1.71-mRNA-1;Alias=maker-scaffold179|size420366-augustus-gene-1.71-mRNA-1;_AED=0.27;_QI=175|1|1|1|1|1|2|513|710;_eAED=0.27;
scaffold179|size420366	maker	exon	162087	163991	.	-	.	ID=CCRYP_012662-RA|size420366-augustus-gene-1.71-mRNA-1:exon:2921;Parent=CCRYP_012662-RA|size420366-augustus-gene-1.71-mRNA-1;
scaffold179|size420366	maker	exon	164080	164995	.	-	.	ID=CCRYP_012662-RA|size420366-augustus-gene-1.71-mRNA-1:exon:2920;Parent=CCRYP_012662-RA|size420366-augustus-gene-1.71-mRNA-1;
scaffold179|size420366	maker	five_prime_UTR	164821	164995	.	-	.	ID=CCRYP_012662-RA|size420366-augustus-gene-1.71-mRNA-1:five_prime_utr;Parent=CCRYP_012662-RA|size420366-augustus-gene-1.71-mRNA-1;
scaffold179|size420366	maker	CDS	164080	164820	.	-	0	ID=CCRYP_012662-RA|size420366-augustus-gene-1.71-mRNA-1:cds;Parent=CCRYP_012662-RA|size420366-augustus-gene-1.71-mRNA-1;
scaffold179|size420366	maker	CDS	162600	163991	.	-	0	ID=CCRYP_012662-RA|size420366-augustus-gene-1.71-mRNA-1:cds;Parent=CCRYP_012662-RA|size420366-augustus-gene-1.71-mRNA-1;
scaffold179|size420366	maker	three_prime_UTR	162087	162599	.	-	.	ID=CCRYP_012662-RA|size420366-augustus-gene-1.71-mRNA-1:three_prime_utr;Parent=CCRYP_012662-RA|size420366-augustus-gene-1.71-mRNA-1;
scaffold179|size420366	maker	gene	166523	168259	.	-	.	ID=CCRYP_012664|size420366-processed-gene-1.33;Name=CCRYP_012664|size420366-processed-gene-1.33;Alias=augustus_masked-scaffold179|size420366-processed-gene-1.33;
scaffold179|size420366	maker	mRNA	166523	168259	.	-	.	ID=CCRYP_012664|size420366-processed-gene-1.33-mRNA-1;Parent=CCRYP_012664|size420366-processed-gene-1.33;Name=CCRYP_012664|size420366-processed-gene-1.33-mRNA-1;Alias=augustus_masked-scaffold179|size420366-processed-gene-1.33-mRNA-1;_AED=0.36;_QI=0|-1|0|1|-1|1|1|0|578;_eAED=0.36;
scaffold179|size420366	maker	exon	166523	168259	.	-	.	ID=CCRYP_012664-RA|size420366-processed-gene-1.33-mRNA-1:exon:2922;Parent=CCRYP_012664-RA|size420366-processed-gene-1.33-mRNA-1;
scaffold179|size420366	maker	CDS	166523	168259	.	-	0	ID=CCRYP_012664-RA|size420366-processed-gene-1.33-mRNA-1:cds;Parent=CCRYP_012664-RA|size420366-processed-gene-1.33-mRNA-1;
scaffold179|size420366	maker	gene	171147	175271	.	-	.	ID=CCRYP_012666|size420366-processed-gene-1.34;Name=CCRYP_012666|size420366-processed-gene-1.34;Alias=augustus_masked-scaffold179|size420366-processed-gene-1.34;
scaffold179|size420366	maker	mRNA	171147	175271	.	-	.	ID=CCRYP_012666|size420366-processed-gene-1.34-mRNA-1;Parent=CCRYP_012666|size420366-processed-gene-1.34;Name=CCRYP_012666|size420366-processed-gene-1.34-mRNA-1;Alias=augustus_masked-scaffold179|size420366-processed-gene-1.34-mRNA-1;_AED=0.81;_QI=0|-1|0|1|-1|1|1|0|1374;_eAED=0.80;
scaffold179|size420366	maker	exon	171147	175271	.	-	.	ID=CCRYP_012666-RA|size420366-processed-gene-1.34-mRNA-1:exon:2923;Parent=CCRYP_012666-RA|size420366-processed-gene-1.34-mRNA-1;
scaffold179|size420366	maker	CDS	171147	175271	.	-	0	ID=CCRYP_012666-RA|size420366-processed-gene-1.34-mRNA-1:cds;Parent=CCRYP_012666-RA|size420366-processed-gene-1.34-mRNA-1;
scaffold179|size420366	maker	gene	148309	149451	.	-	.	ID=CCRYP_012656|size420366-snap-gene-1.11;Name=CCRYP_012656|size420366-snap-gene-1.11;Alias=maker-scaffold179|size420366-snap-gene-1.11;
scaffold179|size420366	maker	mRNA	148309	149451	.	-	.	ID=CCRYP_012656|size420366-snap-gene-1.11-mRNA-1;Parent=CCRYP_012656|size420366-snap-gene-1.11;Name=CCRYP_012656|size420366-snap-gene-1.11-mRNA-1;Alias=maker-scaffold179|size420366-snap-gene-1.11-mRNA-1;_AED=0.44;_QI=0|0|0.33|1|0|0|3|50|164;_eAED=0.94;
scaffold179|size420366	maker	exon	148309	148368	.	-	.	ID=CCRYP_012656-RA|size420366-snap-gene-1.11-mRNA-1:exon:2926;Parent=CCRYP_012656-RA|size420366-snap-gene-1.11-mRNA-1;
scaffold179|size420366	maker	exon	148659	149118	.	-	.	ID=CCRYP_012656-RA|size420366-snap-gene-1.11-mRNA-1:exon:2925;Parent=CCRYP_012656-RA|size420366-snap-gene-1.11-mRNA-1;
scaffold179|size420366	maker	exon	149427	149451	.	-	.	ID=CCRYP_012656-RA|size420366-snap-gene-1.11-mRNA-1:exon:2924;Parent=CCRYP_012656-RA|size420366-snap-gene-1.11-mRNA-1;
scaffold179|size420366	maker	CDS	149427	149451	.	-	0	ID=CCRYP_012656-RA|size420366-snap-gene-1.11-mRNA-1:cds;Parent=CCRYP_012656-RA|size420366-snap-gene-1.11-mRNA-1;
scaffold179|size420366	maker	CDS	148659	149118	.	-	2	ID=CCRYP_012656-RA|size420366-snap-gene-1.11-mRNA-1:cds;Parent=CCRYP_012656-RA|size420366-snap-gene-1.11-mRNA-1;
scaffold179|size420366	maker	CDS	148359	148368	.	-	1	ID=CCRYP_012656-RA|size420366-snap-gene-1.11-mRNA-1:cds;Parent=CCRYP_012656-RA|size420366-snap-gene-1.11-mRNA-1;
scaffold179|size420366	maker	three_prime_UTR	148309	148358	.	-	.	ID=CCRYP_012656-RA|size420366-snap-gene-1.11-mRNA-1:three_prime_utr;Parent=CCRYP_012656-RA|size420366-snap-gene-1.11-mRNA-1;
scaffold179|size420366	maker	gene	157864	159522	.	+	.	ID=CCRYP_012660|size420366-snap-gene-1.4;Name=CCRYP_012660|size420366-snap-gene-1.4;Alias=maker-scaffold179|size420366-snap-gene-1.4;
scaffold179|size420366	maker	mRNA	157864	159522	.	+	.	ID=CCRYP_012660|size420366-snap-gene-1.4-mRNA-1;Parent=CCRYP_012660|size420366-snap-gene-1.4;Name=CCRYP_012660|size420366-snap-gene-1.4-mRNA-1;Alias=maker-scaffold179|size420366-snap-gene-1.4-mRNA-1;_AED=0.36;_QI=0|0|0|1|0|0|3|0|501;_eAED=0.47;
scaffold179|size420366	maker	exon	157864	158415	.	+	.	ID=CCRYP_012660-RA|size420366-snap-gene-1.4-mRNA-1:exon:2927;Parent=CCRYP_012660-RA|size420366-snap-gene-1.4-mRNA-1;
scaffold179|size420366	maker	exon	158552	158778	.	+	.	ID=CCRYP_012660-RA|size420366-snap-gene-1.4-mRNA-1:exon:2928;Parent=CCRYP_012660-RA|size420366-snap-gene-1.4-mRNA-1;
scaffold179|size420366	maker	exon	158796	159522	.	+	.	ID=CCRYP_012660-RA|size420366-snap-gene-1.4-mRNA-1:exon:2929;Parent=CCRYP_012660-RA|size420366-snap-gene-1.4-mRNA-1;
scaffold179|size420366	maker	CDS	157864	158415	.	+	0	ID=CCRYP_012660-RA|size420366-snap-gene-1.4-mRNA-1:cds;Parent=CCRYP_012660-RA|size420366-snap-gene-1.4-mRNA-1;
scaffold179|size420366	maker	CDS	158552	158778	.	+	0	ID=CCRYP_012660-RA|size420366-snap-gene-1.4-mRNA-1:cds;Parent=CCRYP_012660-RA|size420366-snap-gene-1.4-mRNA-1;
scaffold179|size420366	maker	CDS	158796	159522	.	+	1	ID=CCRYP_012660-RA|size420366-snap-gene-1.4-mRNA-1:cds;Parent=CCRYP_012660-RA|size420366-snap-gene-1.4-mRNA-1;
scaffold179|size420366	augustus_masked	match	92954	93241	0.36	+	.	ID=scaffold179|size420366:hit:30862:4.5.0.1;Name=augustus_masked-scaffold179|size420366-abinit-gene-1.14-mRNA-1
scaffold179|size420366	augustus_masked	match_part	92954	93161	0.36	+	.	ID=scaffold179|size420366:hsp:61028:4.5.0.1;Parent=scaffold179|size420366:hit:30862:4.5.0.1;Target=augustus_masked-scaffold179|size420366-abinit-gene-1.14-mRNA-1 1 208 +;Gap=M208
scaffold179|size420366	augustus_masked	match_part	93228	93241	0.36	+	.	ID=scaffold179|size420366:hsp:61029:4.5.0.1;Parent=scaffold179|size420366:hit:30862:4.5.0.1;Target=augustus_masked-scaffold179|size420366-abinit-gene-1.14-mRNA-1 209 222 +;Gap=M14
scaffold179|size420366	augustus_masked	match	95464	97781	0.95	+	.	ID=scaffold179|size420366:hit:30863:4.5.0.1;Name=augustus_masked-scaffold179|size420366-abinit-gene-1.15-mRNA-1
scaffold179|size420366	augustus_masked	match_part	95464	95821	0.95	+	.	ID=scaffold179|size420366:hsp:61030:4.5.0.1;Parent=scaffold179|size420366:hit:30863:4.5.0.1;Target=augustus_masked-scaffold179|size420366-abinit-gene-1.15-mRNA-1 1 358 +;Gap=M358
scaffold179|size420366	augustus_masked	match_part	95921	97395	0.95	+	.	ID=scaffold179|size420366:hsp:61031:4.5.0.1;Parent=scaffold179|size420366:hit:30863:4.5.0.1;Target=augustus_masked-scaffold179|size420366-abinit-gene-1.15-mRNA-1 359 1833 +;Gap=M1475
scaffold179|size420366	augustus_masked	match_part	97486	97617	0.95	+	.	ID=scaffold179|size420366:hsp:61032:4.5.0.1;Parent=scaffold179|size420366:hit:30863:4.5.0.1;Target=augustus_masked-scaffold179|size420366-abinit-gene-1.15-mRNA-1 1834 1965 +;Gap=M132
scaffold179|size420366	augustus_masked	match_part	97716	97781	0.95	+	.	ID=scaffold179|size420366:hsp:61033:4.5.0.1;Parent=scaffold179|size420366:hit:30863:4.5.0.1;Target=augustus_masked-scaffold179|size420366-abinit-gene-1.15-mRNA-1 1966 2031 +;Gap=M66
scaffold179|size420366	augustus_masked	match	93972	95217	0.76	-	.	ID=scaffold179|size420366:hit:30864:4.5.0.1;Name=augustus_masked-scaffold179|size420366-abinit-gene-1.16-mRNA-1
scaffold179|size420366	augustus_masked	match_part	95002	95217	0.76	-	.	ID=scaffold179|size420366:hsp:61034:4.5.0.1;Parent=scaffold179|size420366:hit:30864:4.5.0.1;Target=augustus_masked-scaffold179|size420366-abinit-gene-1.16-mRNA-1 853 1068 +;Gap=M216
scaffold179|size420366	augustus_masked	match_part	94280	94903	0.76	-	.	ID=scaffold179|size420366:hsp:61035:4.5.0.1;Parent=scaffold179|size420366:hit:30864:4.5.0.1;Target=augustus_masked-scaffold179|size420366-abinit-gene-1.16-mRNA-1 229 852 +;Gap=M624
scaffold179|size420366	augustus_masked	match_part	93972	94199	0.76	-	.	ID=scaffold179|size420366:hsp:61036:4.5.0.1;Parent=scaffold179|size420366:hit:30864:4.5.0.1;Target=augustus_masked-scaffold179|size420366-abinit-gene-1.16-mRNA-1 1 228 +;Gap=M228
scaffold179|size420366	augustus_masked	match	97845	98546	0.33	-	.	ID=scaffold179|size420366:hit:30865:4.5.0.1;Name=augustus_masked-scaffold179|size420366-abinit-gene-1.17-mRNA-1
scaffold179|size420366	augustus_masked	match_part	97845	98546	0.33	-	.	ID=scaffold179|size420366:hsp:61037:4.5.0.1;Parent=scaffold179|size420366:hit:30865:4.5.0.1;Target=augustus_masked-scaffold179|size420366-abinit-gene-1.17-mRNA-1 1 702 +;Gap=M702
scaffold179|size420366	augustus_masked	match	136279	137772	0.9	+	.	ID=scaffold179|size420366:hit:30866:4.5.0.1;Name=augustus_masked-scaffold179|size420366-abinit-gene-1.18-mRNA-1
scaffold179|size420366	augustus_masked	match_part	136279	137772	0.9	+	.	ID=scaffold179|size420366:hsp:61038:4.5.0.1;Parent=scaffold179|size420366:hit:30866:4.5.0.1;Target=augustus_masked-scaffold179|size420366-abinit-gene-1.18-mRNA-1 1 1494 +;Gap=M1494
scaffold179|size420366	augustus_masked	match	141346	142086	1	+	.	ID=scaffold179|size420366:hit:30867:4.5.0.1;Name=augustus_masked-scaffold179|size420366-abinit-gene-1.19-mRNA-1
scaffold179|size420366	augustus_masked	match_part	141346	142086	1	+	.	ID=scaffold179|size420366:hsp:61039:4.5.0.1;Parent=scaffold179|size420366:hit:30867:4.5.0.1;Target=augustus_masked-scaffold179|size420366-abinit-gene-1.19-mRNA-1 1 741 +;Gap=M741
scaffold179|size420366	augustus_masked	match	144275	144943	0.6	+	.	ID=scaffold179|size420366:hit:30868:4.5.0.1;Name=augustus_masked-scaffold179|size420366-abinit-gene-1.20-mRNA-1
scaffold179|size420366	augustus_masked	match_part	144275	144685	0.6	+	.	ID=scaffold179|size420366:hsp:61040:4.5.0.1;Parent=scaffold179|size420366:hit:30868:4.5.0.1;Target=augustus_masked-scaffold179|size420366-abinit-gene-1.20-mRNA-1 1 411 +;Gap=M411
scaffold179|size420366	augustus_masked	match_part	144773	144943	0.6	+	.	ID=scaffold179|size420366:hsp:61041:4.5.0.1;Parent=scaffold179|size420366:hit:30868:4.5.0.1;Target=augustus_masked-scaffold179|size420366-abinit-gene-1.20-mRNA-1 412 582 +;Gap=M171
scaffold179|size420366	augustus_masked	match	148670	149969	0.78	+	.	ID=scaffold179|size420366:hit:30869:4.5.0.1;Name=augustus_masked-scaffold179|size420366-abinit-gene-1.21-mRNA-1
scaffold179|size420366	augustus_masked	match_part	148670	149149	0.78	+	.	ID=scaffold179|size420366:hsp:61042:4.5.0.1;Parent=scaffold179|size420366:hit:30869:4.5.0.1;Target=augustus_masked-scaffold179|size420366-abinit-gene-1.21-mRNA-1 1 480 +;Gap=M480
scaffold179|size420366	augustus_masked	match_part	149406	149969	0.78	+	.	ID=scaffold179|size420366:hsp:61043:4.5.0.1;Parent=scaffold179|size420366:hit:30869:4.5.0.1;Target=augustus_masked-scaffold179|size420366-abinit-gene-1.21-mRNA-1 481 1044 +;Gap=M564
scaffold179|size420366	augustus_masked	match	150487	151576	0.54	+	.	ID=scaffold179|size420366:hit:30870:4.5.0.1;Name=augustus_masked-scaffold179|size420366-abinit-gene-1.22-mRNA-1
scaffold179|size420366	augustus_masked	match_part	150487	150528	0.54	+	.	ID=scaffold179|size420366:hsp:61044:4.5.0.1;Parent=scaffold179|size420366:hit:30870:4.5.0.1;Target=augustus_masked-scaffold179|size420366-abinit-gene-1.22-mRNA-1 1 42 +;Gap=M42
scaffold179|size420366	augustus_masked	match_part	150995	151576	0.54	+	.	ID=scaffold179|size420366:hsp:61045:4.5.0.1;Parent=scaffold179|size420366:hit:30870:4.5.0.1;Target=augustus_masked-scaffold179|size420366-abinit-gene-1.22-mRNA-1 43 624 +;Gap=M582
scaffold179|size420366	augustus_masked	match	156374	161655	0.08	+	.	ID=scaffold179|size420366:hit:30871:4.5.0.1;Name=augustus_masked-scaffold179|size420366-abinit-gene-1.23-mRNA-1
scaffold179|size420366	augustus_masked	match_part	156374	157127	0.08	+	.	ID=scaffold179|size420366:hsp:61046:4.5.0.1;Parent=scaffold179|size420366:hit:30871:4.5.0.1;Target=augustus_masked-scaffold179|size420366-abinit-gene-1.23-mRNA-1 1 754 +;Gap=M754
scaffold179|size420366	augustus_masked	match_part	158699	159326	0.08	+	.	ID=scaffold179|size420366:hsp:61047:4.5.0.1;Parent=scaffold179|size420366:hit:30871:4.5.0.1;Target=augustus_masked-scaffold179|size420366-abinit-gene-1.23-mRNA-1 755 1382 +;Gap=M628
scaffold179|size420366	augustus_masked	match_part	159410	159718	0.08	+	.	ID=scaffold179|size420366:hsp:61048:4.5.0.1;Parent=scaffold179|size420366:hit:30871:4.5.0.1;Target=augustus_masked-scaffold179|size420366-abinit-gene-1.23-mRNA-1 1383 1691 +;Gap=M309
scaffold179|size420366	augustus_masked	match_part	160004	160353	0.08	+	.	ID=scaffold179|size420366:hsp:61049:4.5.0.1;Parent=scaffold179|size420366:hit:30871:4.5.0.1;Target=augustus_masked-scaffold179|size420366-abinit-gene-1.23-mRNA-1 1692 2041 +;Gap=M350
scaffold179|size420366	augustus_masked	match_part	160418	161655	0.08	+	.	ID=scaffold179|size420366:hsp:61050:4.5.0.1;Parent=scaffold179|size420366:hit:30871:4.5.0.1;Target=augustus_masked-scaffold179|size420366-abinit-gene-1.23-mRNA-1 2042 3279 +;Gap=M1238
scaffold179|size420366	augustus_masked	match	165433	166479	0.99	+	.	ID=scaffold179|size420366:hit:30872:4.5.0.1;Name=augustus_masked-scaffold179|size420366-abinit-gene-1.24-mRNA-1
scaffold179|size420366	augustus_masked	match_part	165433	166479	0.99	+	.	ID=scaffold179|size420366:hsp:61051:4.5.0.1;Parent=scaffold179|size420366:hit:30872:4.5.0.1;Target=augustus_masked-scaffold179|size420366-abinit-gene-1.24-mRNA-1 1 1047 +;Gap=M1047
scaffold179|size420366	augustus_masked	match	168954	171092	0.64	+	.	ID=scaffold179|size420366:hit:30873:4.5.0.1;Name=augustus_masked-scaffold179|size420366-abinit-gene-1.25-mRNA-1
scaffold179|size420366	augustus_masked	match_part	168954	171092	0.64	+	.	ID=scaffold179|size420366:hsp:61052:4.5.0.1;Parent=scaffold179|size420366:hit:30873:4.5.0.1;Target=augustus_masked-scaffold179|size420366-abinit-gene-1.25-mRNA-1 1 2139 +;Gap=M2139
scaffold179|size420366	augustus_masked	match	176043	176504	0.96	+	.	ID=scaffold179|size420366:hit:30874:4.5.0.1;Name=augustus_masked-scaffold179|size420366-abinit-gene-1.26-mRNA-1
scaffold179|size420366	augustus_masked	match_part	176043	176504	0.96	+	.	ID=scaffold179|size420366:hsp:61053:4.5.0.1;Parent=scaffold179|size420366:hit:30874:4.5.0.1;Target=augustus_masked-scaffold179|size420366-abinit-gene-1.26-mRNA-1 1 462 +;Gap=M462
scaffold179|size420366	augustus_masked	match	118213	120421	0.95	-	.	ID=scaffold179|size420366:hit:30875:4.5.0.1;Name=augustus_masked-scaffold179|size420366-abinit-gene-1.27-mRNA-1
scaffold179|size420366	augustus_masked	match_part	119345	120421	0.95	-	.	ID=scaffold179|size420366:hsp:61054:4.5.0.1;Parent=scaffold179|size420366:hit:30875:4.5.0.1;Target=augustus_masked-scaffold179|size420366-abinit-gene-1.27-mRNA-1 970 2046 +;Gap=M1077
scaffold179|size420366	augustus_masked	match_part	118977	119246	0.95	-	.	ID=scaffold179|size420366:hsp:61055:4.5.0.1;Parent=scaffold179|size420366:hit:30875:4.5.0.1;Target=augustus_masked-scaffold179|size420366-abinit-gene-1.27-mRNA-1 700 969 +;Gap=M270
scaffold179|size420366	augustus_masked	match_part	118213	118911	0.95	-	.	ID=scaffold179|size420366:hsp:61056:4.5.0.1;Parent=scaffold179|size420366:hit:30875:4.5.0.1;Target=augustus_masked-scaffold179|size420366-abinit-gene-1.27-mRNA-1 1 699 +;Gap=M699
scaffold179|size420366	augustus_masked	match	129782	136181	0.15	-	.	ID=scaffold179|size420366:hit:30876:4.5.0.1;Name=augustus_masked-scaffold179|size420366-abinit-gene-1.28-mRNA-1
scaffold179|size420366	augustus_masked	match_part	136136	136181	0.15	-	.	ID=scaffold179|size420366:hsp:61057:4.5.0.1;Parent=scaffold179|size420366:hit:30876:4.5.0.1;Target=augustus_masked-scaffold179|size420366-abinit-gene-1.28-mRNA-1 1764 1809 +;Gap=M46
scaffold179|size420366	augustus_masked	match_part	131233	131774	0.15	-	.	ID=scaffold179|size420366:hsp:61058:4.5.0.1;Parent=scaffold179|size420366:hit:30876:4.5.0.1;Target=augustus_masked-scaffold179|size420366-abinit-gene-1.28-mRNA-1 1222 1763 +;Gap=M542
scaffold179|size420366	augustus_masked	match_part	129782	131002	0.15	-	.	ID=scaffold179|size420366:hsp:61059:4.5.0.1;Parent=scaffold179|size420366:hit:30876:4.5.0.1;Target=augustus_masked-scaffold179|size420366-abinit-gene-1.28-mRNA-1 1 1221 +;Gap=M1221
scaffold179|size420366	augustus_masked	match	138061	140478	1	-	.	ID=scaffold179|size420366:hit:30877:4.5.0.1;Name=augustus_masked-scaffold179|size420366-abinit-gene-1.29-mRNA-1
scaffold179|size420366	augustus_masked	match_part	140131	140478	1	-	.	ID=scaffold179|size420366:hsp:61060:4.5.0.1;Parent=scaffold179|size420366:hit:30877:4.5.0.1;Target=augustus_masked-scaffold179|size420366-abinit-gene-1.29-mRNA-1 1678 2025 +;Gap=M348
scaffold179|size420366	augustus_masked	match_part	138061	139737	1	-	.	ID=scaffold179|size420366:hsp:61061:4.5.0.1;Parent=scaffold179|size420366:hit:30877:4.5.0.1;Target=augustus_masked-scaffold179|size420366-abinit-gene-1.29-mRNA-1 1 1677 +;Gap=M1677
scaffold179|size420366	augustus_masked	match	142702	143697	0.78	-	.	ID=scaffold179|size420366:hit:30878:4.5.0.1;Name=augustus_masked-scaffold179|size420366-abinit-gene-1.30-mRNA-1
scaffold179|size420366	augustus_masked	match_part	142702	143697	0.78	-	.	ID=scaffold179|size420366:hsp:61062:4.5.0.1;Parent=scaffold179|size420366:hit:30878:4.5.0.1;Target=augustus_masked-scaffold179|size420366-abinit-gene-1.30-mRNA-1 1 996 +;Gap=M996
scaffold179|size420366	augustus_masked	match	151680	153489	0.71	-	.	ID=scaffold179|size420366:hit:30879:4.5.0.1;Name=augustus_masked-scaffold179|size420366-abinit-gene-1.31-mRNA-1
scaffold179|size420366	augustus_masked	match_part	153329	153489	0.71	-	.	ID=scaffold179|size420366:hsp:61063:4.5.0.1;Parent=scaffold179|size420366:hit:30879:4.5.0.1;Target=augustus_masked-scaffold179|size420366-abinit-gene-1.31-mRNA-1 1286 1446 +;Gap=M161
scaffold179|size420366	augustus_masked	match_part	152859	153119	0.71	-	.	ID=scaffold179|size420366:hsp:61064:4.5.0.1;Parent=scaffold179|size420366:hit:30879:4.5.0.1;Target=augustus_masked-scaffold179|size420366-abinit-gene-1.31-mRNA-1 1025 1285 +;Gap=M261
scaffold179|size420366	augustus_masked	match_part	151969	152775	0.71	-	.	ID=scaffold179|size420366:hsp:61065:4.5.0.1;Parent=scaffold179|size420366:hit:30879:4.5.0.1;Target=augustus_masked-scaffold179|size420366-abinit-gene-1.31-mRNA-1 218 1024 +;Gap=M807
scaffold179|size420366	augustus_masked	match_part	151680	151896	0.71	-	.	ID=scaffold179|size420366:hsp:61066:4.5.0.1;Parent=scaffold179|size420366:hit:30879:4.5.0.1;Target=augustus_masked-scaffold179|size420366-abinit-gene-1.31-mRNA-1 1 217 +;Gap=M217
scaffold179|size420366	augustus_masked	match	162600	164820	0.98	-	.	ID=scaffold179|size420366:hit:30880:4.5.0.1;Name=augustus_masked-scaffold179|size420366-abinit-gene-1.32-mRNA-1
scaffold179|size420366	augustus_masked	match_part	164080	164820	0.98	-	.	ID=scaffold179|size420366:hsp:61067:4.5.0.1;Parent=scaffold179|size420366:hit:30880:4.5.0.1;Target=augustus_masked-scaffold179|size420366-abinit-gene-1.32-mRNA-1 1393 2133 +;Gap=M741
scaffold179|size420366	augustus_masked	match_part	162600	163991	0.98	-	.	ID=scaffold179|size420366:hsp:61068:4.5.0.1;Parent=scaffold179|size420366:hit:30880:4.5.0.1;Target=augustus_masked-scaffold179|size420366-abinit-gene-1.32-mRNA-1 1 1392 +;Gap=M1392
scaffold179|size420366	augustus_masked	match	166523	168259	1	-	.	ID=scaffold179|size420366:hit:30881:4.5.0.1;Name=augustus_masked-scaffold179|size420366-abinit-gene-1.33-mRNA-1
scaffold179|size420366	augustus_masked	match_part	166523	168259	1	-	.	ID=scaffold179|size420366:hsp:61069:4.5.0.1;Parent=scaffold179|size420366:hit:30881:4.5.0.1;Target=augustus_masked-scaffold179|size420366-abinit-gene-1.33-mRNA-1 1 1737 +;Gap=M1737
scaffold179|size420366	augustus_masked	match	171147	175271	0.52	-	.	ID=scaffold179|size420366:hit:30882:4.5.0.1;Name=augustus_masked-scaffold179|size420366-abinit-gene-1.34-mRNA-1
scaffold179|size420366	augustus_masked	match_part	171147	175271	0.52	-	.	ID=scaffold179|size420366:hsp:61070:4.5.0.1;Parent=scaffold179|size420366:hit:30882:4.5.0.1;Target=augustus_masked-scaffold179|size420366-abinit-gene-1.34-mRNA-1 1 4125 +;Gap=M4125
scaffold179|size420366	model_gff:maker	match	144049	145593	1169	+	.	ID=scaffold179|size420366:hit:30883:4.5.0.1;Name=maker-scaffold179|size420366-exonerate_est2genome-gene-1.15-mRNA-1;score=1169
scaffold179|size420366	model_gff:maker	match_part	144049	144163	.	+	.	ID=scaffold179|size420366:hsp:61071:4.5.0.1;Parent=scaffold179|size420366:hit:30883:4.5.0.1;Target=maker-scaffold179|size420366-exonerate_est2genome-gene-1.15-mRNA-1 1 115 +;Gap=M115
scaffold179|size420366	model_gff:maker	match_part	144375	144685	.	+	.	ID=scaffold179|size420366:hsp:61072:4.5.0.1;Parent=scaffold179|size420366:hit:30883:4.5.0.1;Target=maker-scaffold179|size420366-exonerate_est2genome-gene-1.15-mRNA-1 116 426 +;Gap=M311
scaffold179|size420366	model_gff:maker	match_part	144773	145469	.	+	.	ID=scaffold179|size420366:hsp:61073:4.5.0.1;Parent=scaffold179|size420366:hit:30883:4.5.0.1;Target=maker-scaffold179|size420366-exonerate_est2genome-gene-1.15-mRNA-1 427 1123 +;Gap=M697
scaffold179|size420366	model_gff:maker	match_part	145548	145593	.	+	.	ID=scaffold179|size420366:hsp:61074:4.5.0.1;Parent=scaffold179|size420366:hit:30883:4.5.0.1;Target=maker-scaffold179|size420366-exonerate_est2genome-gene-1.15-mRNA-1 1124 1169 +;Gap=M46
scaffold179|size420366	model_gff:maker	match	144048	145593	6866	+	.	ID=scaffold179|size420366:hit:30884:4.5.0.1;Name=maker-scaffold179|size420366-exonerate_est2genome-gene-1.15-mRNA-2;score=6866
scaffold179|size420366	model_gff:maker	match_part	144048	144685	.	+	.	ID=scaffold179|size420366:hsp:61075:4.5.0.1;Parent=scaffold179|size420366:hit:30884:4.5.0.1;Target=maker-scaffold179|size420366-exonerate_est2genome-gene-1.15-mRNA-2 744 1381 +;Gap=M638
scaffold179|size420366	model_gff:maker	match_part	144773	145469	.	+	.	ID=scaffold179|size420366:hsp:61076:4.5.0.1;Parent=scaffold179|size420366:hit:30884:4.5.0.1;Target=maker-scaffold179|size420366-exonerate_est2genome-gene-1.15-mRNA-2 1 697 +;Gap=M697
scaffold179|size420366	model_gff:maker	match_part	145548	145593	.	+	.	ID=scaffold179|size420366:hsp:61077:4.5.0.1;Parent=scaffold179|size420366:hit:30884:4.5.0.1;Target=maker-scaffold179|size420366-exonerate_est2genome-gene-1.15-mRNA-2 698 743 +;Gap=M46
scaffold179|size420366	model_gff:maker	match	165267	166742	7380	+	.	ID=scaffold179|size420366:hit:30885:4.5.0.1;Name=maker-scaffold179|size420366-exonerate_est2genome-gene-1.16-mRNA-1;score=7380
scaffold179|size420366	model_gff:maker	match_part	165267	166742	.	+	.	ID=scaffold179|size420366:hsp:61078:4.5.0.1;Parent=scaffold179|size420366:hit:30885:4.5.0.1;Target=maker-scaffold179|size420366-exonerate_est2genome-gene-1.16-mRNA-1 1 1476 +;Gap=M1476
scaffold179|size420366	model_gff:maker	match	118116	120562	2284	-	.	ID=scaffold179|size420366:hit:30886:4.5.0.1;Name=maker-scaffold179|size420366-exonerate_est2genome-gene-1.18-mRNA-1;score=2284
scaffold179|size420366	model_gff:maker	match_part	119345	120562	.	-	.	ID=scaffold179|size420366:hsp:61079:4.5.0.1;Parent=scaffold179|size420366:hit:30886:4.5.0.1;Target=maker-scaffold179|size420366-exonerate_est2genome-gene-1.18-mRNA-1 1067 2284 +;Gap=M1218
scaffold179|size420366	model_gff:maker	match_part	118977	119246	.	-	.	ID=scaffold179|size420366:hsp:61080:4.5.0.1;Parent=scaffold179|size420366:hit:30886:4.5.0.1;Target=maker-scaffold179|size420366-exonerate_est2genome-gene-1.18-mRNA-1 797 1066 +;Gap=M270
scaffold179|size420366	model_gff:maker	match_part	118116	118911	.	-	.	ID=scaffold179|size420366:hsp:61081:4.5.0.1;Parent=scaffold179|size420366:hit:30886:4.5.0.1;Target=maker-scaffold179|size420366-exonerate_est2genome-gene-1.18-mRNA-1 1 796 +;Gap=M796
scaffold179|size420366	model_gff:maker	match	118116	120562	2349	-	.	ID=scaffold179|size420366:hit:30887:4.5.0.1;Name=maker-scaffold179|size420366-exonerate_est2genome-gene-1.18-mRNA-2;score=2349
scaffold179|size420366	model_gff:maker	match_part	119345	120562	.	-	.	ID=scaffold179|size420366:hsp:61082:4.5.0.1;Parent=scaffold179|size420366:hit:30887:4.5.0.1;Target=maker-scaffold179|size420366-exonerate_est2genome-gene-1.18-mRNA-2 1132 2349 +;Gap=M1218
scaffold179|size420366	model_gff:maker	match_part	118116	119246	.	-	.	ID=scaffold179|size420366:hsp:61083:4.5.0.1;Parent=scaffold179|size420366:hit:30887:4.5.0.1;Target=maker-scaffold179|size420366-exonerate_est2genome-gene-1.18-mRNA-2 1 1131 +;Gap=M1131
scaffold179|size420366	model_gff:maker	match	136114	140687	20886	-	.	ID=scaffold179|size420366:hit:30888:4.5.0.1;Name=maker-scaffold179|size420366-exonerate_est2genome-gene-1.19-mRNA-1;score=20886
scaffold179|size420366	model_gff:maker	match_part	140131	140687	.	-	.	ID=scaffold179|size420366:hsp:61084:4.5.0.1;Parent=scaffold179|size420366:hit:30888:4.5.0.1;Target=maker-scaffold179|size420366-exonerate_est2genome-gene-1.19-mRNA-1 3625 4181 +;Gap=M557
scaffold179|size420366	model_gff:maker	match_part	136114	139737	.	-	.	ID=scaffold179|size420366:hsp:61085:4.5.0.1;Parent=scaffold179|size420366:hit:30888:4.5.0.1;Target=maker-scaffold179|size420366-exonerate_est2genome-gene-1.19-mRNA-1 1 3624 +;Gap=M3624
scaffold179|size420366	model_gff:maker	match	142156	143962	9035	-	.	ID=scaffold179|size420366:hit:30889:4.5.0.1;Name=maker-scaffold179|size420366-exonerate_est2genome-gene-1.20-mRNA-1;score=9035
scaffold179|size420366	model_gff:maker	match_part	142156	143962	.	-	.	ID=scaffold179|size420366:hsp:61086:4.5.0.1;Parent=scaffold179|size420366:hit:30889:4.5.0.1;Target=maker-scaffold179|size420366-exonerate_est2genome-gene-1.20-mRNA-1 1 1807 +;Gap=M1807
scaffold179|size420366	model_gff:maker	match	151594	153741	8146	-	.	ID=scaffold179|size420366:hit:30890:4.5.0.1;Name=maker-scaffold179|size420366-exonerate_est2genome-gene-1.21-mRNA-1;score=8146
scaffold179|size420366	model_gff:maker	match_part	153569	153741	.	-	.	ID=scaffold179|size420366:hsp:61087:4.5.0.1;Parent=scaffold179|size420366:hit:30890:4.5.0.1;Target=maker-scaffold179|size420366-exonerate_est2genome-gene-1.21-mRNA-1 1475 1647 +;Gap=M173
scaffold179|size420366	model_gff:maker	match_part	153329	153431	.	-	.	ID=scaffold179|size420366:hsp:61088:4.5.0.1;Parent=scaffold179|size420366:hit:30890:4.5.0.1;Target=maker-scaffold179|size420366-exonerate_est2genome-gene-1.21-mRNA-1 1372 1474 +;Gap=M103
scaffold179|size420366	model_gff:maker	match_part	152859	153119	.	-	.	ID=scaffold179|size420366:hsp:61089:4.5.0.1;Parent=scaffold179|size420366:hit:30890:4.5.0.1;Target=maker-scaffold179|size420366-exonerate_est2genome-gene-1.21-mRNA-1 1111 1371 +;Gap=M261
scaffold179|size420366	model_gff:maker	match_part	151969	152775	.	-	.	ID=scaffold179|size420366:hsp:61090:4.5.0.1;Parent=scaffold179|size420366:hit:30890:4.5.0.1;Target=maker-scaffold179|size420366-exonerate_est2genome-gene-1.21-mRNA-1 304 1110 +;Gap=M807
scaffold179|size420366	model_gff:maker	match_part	151594	151896	.	-	.	ID=scaffold179|size420366:hsp:61091:4.5.0.1;Parent=scaffold179|size420366:hit:30890:4.5.0.1;Target=maker-scaffold179|size420366-exonerate_est2genome-gene-1.21-mRNA-1 1 303 +;Gap=M303
scaffold179|size420366	model_gff:maker	match	151594	153741	9916	-	.	ID=scaffold179|size420366:hit:30891:4.5.0.1;Name=maker-scaffold179|size420366-exonerate_est2genome-gene-1.21-mRNA-2;score=9916
scaffold179|size420366	model_gff:maker	match_part	152859	153741	.	-	.	ID=scaffold179|size420366:hsp:61092:4.5.0.1;Parent=scaffold179|size420366:hit:30891:4.5.0.1;Target=maker-scaffold179|size420366-exonerate_est2genome-gene-1.21-mRNA-2 1 883 +;Gap=M883
scaffold179|size420366	model_gff:maker	match_part	151969	152775	.	-	.	ID=scaffold179|size420366:hsp:61093:4.5.0.1;Parent=scaffold179|size420366:hit:30891:4.5.0.1;Target=maker-scaffold179|size420366-exonerate_est2genome-gene-1.21-mRNA-2 1187 1993 +;Gap=M807
scaffold179|size420366	model_gff:maker	match_part	151594	151896	.	-	.	ID=scaffold179|size420366:hsp:61094:4.5.0.1;Parent=scaffold179|size420366:hit:30891:4.5.0.1;Target=maker-scaffold179|size420366-exonerate_est2genome-gene-1.21-mRNA-2 884 1186 +;Gap=M303
scaffold179|size420366	model_gff:maker	match	151594	153741	10294	-	.	ID=scaffold179|size420366:hit:30892:4.5.0.1;Name=maker-scaffold179|size420366-exonerate_est2genome-gene-1.21-mRNA-3;score=10294
scaffold179|size420366	model_gff:maker	match_part	152859	153741	.	-	.	ID=scaffold179|size420366:hsp:61095:4.5.0.1;Parent=scaffold179|size420366:hit:30892:4.5.0.1;Target=maker-scaffold179|size420366-exonerate_est2genome-gene-1.21-mRNA-3 1183 2065 +;Gap=M883
scaffold179|size420366	model_gff:maker	match_part	151594	152775	.	-	.	ID=scaffold179|size420366:hsp:61096:4.5.0.1;Parent=scaffold179|size420366:hit:30892:4.5.0.1;Target=maker-scaffold179|size420366-exonerate_est2genome-gene-1.21-mRNA-3 1 1182 +;Gap=M1182
scaffold179|size420366	model_gff:maker	match	162087	164995	2821	-	.	ID=scaffold179|size420366:hit:30893:4.5.0.1;Name=maker-scaffold179|size420366-exonerate_est2genome-gene-1.22-mRNA-1;score=2821
scaffold179|size420366	model_gff:maker	match_part	164080	164995	.	-	.	ID=scaffold179|size420366:hsp:61097:4.5.0.1;Parent=scaffold179|size420366:hit:30893:4.5.0.1;Target=maker-scaffold179|size420366-exonerate_est2genome-gene-1.22-mRNA-1 1906 2821 +;Gap=M916
scaffold179|size420366	model_gff:maker	match_part	162087	163991	.	-	.	ID=scaffold179|size420366:hsp:61098:4.5.0.1;Parent=scaffold179|size420366:hit:30893:4.5.0.1;Target=maker-scaffold179|size420366-exonerate_est2genome-gene-1.22-mRNA-1 1 1905 +;Gap=M1905
scaffold179|size420366	model_gff:maker	match	159088	160886	1701	+	.	ID=scaffold179|size420366:hit:30894:4.5.0.1;Name=maker-scaffold179|size420366-exonerate_protein2genome-gene-1.6-mRNA-1;score=1701
scaffold179|size420366	model_gff:maker	match_part	159088	159326	.	+	.	ID=scaffold179|size420366:hsp:61099:4.5.0.1;Parent=scaffold179|size420366:hit:30894:4.5.0.1;Target=maker-scaffold179|size420366-exonerate_protein2genome-gene-1.6-mRNA-1 1 239 +;Gap=M239
scaffold179|size420366	model_gff:maker	match_part	159425	160886	.	+	.	ID=scaffold179|size420366:hsp:61100:4.5.0.1;Parent=scaffold179|size420366:hit:30894:4.5.0.1;Target=maker-scaffold179|size420366-exonerate_protein2genome-gene-1.6-mRNA-1 240 1701 +;Gap=M1462
scaffold179|size420366	model_gff:maker	match	160300	161655	1314	+	.	ID=scaffold179|size420366:hit:30895:4.5.0.1;Name=maker-scaffold179|size420366-exonerate_protein2genome-gene-1.6-mRNA-2;score=1314
scaffold179|size420366	model_gff:maker	match_part	160300	160618	.	+	.	ID=scaffold179|size420366:hsp:61101:4.5.0.1;Parent=scaffold179|size420366:hit:30895:4.5.0.1;Target=maker-scaffold179|size420366-exonerate_protein2genome-gene-1.6-mRNA-2 1 319 +;Gap=M319
scaffold179|size420366	model_gff:maker	match_part	160661	161655	.	+	.	ID=scaffold179|size420366:hsp:61102:4.5.0.1;Parent=scaffold179|size420366:hit:30895:4.5.0.1;Target=maker-scaffold179|size420366-exonerate_protein2genome-gene-1.6-mRNA-2 320 1314 +;Gap=M995
scaffold179|size420366	model_gff:maker	match	160579	161655	1077	+	.	ID=scaffold179|size420366:hit:30896:4.5.0.1;Name=maker-scaffold179|size420366-exonerate_protein2genome-gene-1.6-mRNA-3;score=1077
scaffold179|size420366	model_gff:maker	match_part	160579	161655	.	+	.	ID=scaffold179|size420366:hsp:61103:4.5.0.1;Parent=scaffold179|size420366:hit:30896:4.5.0.1;Target=maker-scaffold179|size420366-exonerate_protein2genome-gene-1.6-mRNA-3 1 1077 +;Gap=M1077
scaffold179|size420366	model_gff:maker	match	158677	159522	846	+	.	ID=scaffold179|size420366:hit:30897:4.5.0.1;Name=maker-scaffold179|size420366-exonerate_protein2genome-gene-1.6-mRNA-4;score=846
scaffold179|size420366	model_gff:maker	match_part	158677	159522	.	+	.	ID=scaffold179|size420366:hsp:61104:4.5.0.1;Parent=scaffold179|size420366:hit:30897:4.5.0.1;Target=maker-scaffold179|size420366-exonerate_protein2genome-gene-1.6-mRNA-4 1 846 +;Gap=M846
scaffold179|size420366	model_gff:maker	match	158749	159522	774	+	.	ID=scaffold179|size420366:hit:30898:4.5.0.1;Name=maker-scaffold179|size420366-exonerate_protein2genome-gene-1.6-mRNA-5;score=774
scaffold179|size420366	model_gff:maker	match_part	158749	159522	.	+	.	ID=scaffold179|size420366:hsp:61105:4.5.0.1;Parent=scaffold179|size420366:hit:30898:4.5.0.1;Target=maker-scaffold179|size420366-exonerate_protein2genome-gene-1.6-mRNA-5 1 774 +;Gap=M774
scaffold179|size420366	model_gff:maker	match	160122	160886	765	+	.	ID=scaffold179|size420366:hit:30899:4.5.0.1;Name=maker-scaffold179|size420366-exonerate_protein2genome-gene-1.6-mRNA-6;score=765
scaffold179|size420366	model_gff:maker	match_part	160122	160886	.	+	.	ID=scaffold179|size420366:hsp:61106:4.5.0.1;Parent=scaffold179|size420366:hit:30899:4.5.0.1;Target=maker-scaffold179|size420366-exonerate_protein2genome-gene-1.6-mRNA-6 1 765 +;Gap=M765
scaffold179|size420366	model_gff:maker	match	160894	161655	762	+	.	ID=scaffold179|size420366:hit:30900:4.5.0.1;Name=maker-scaffold179|size420366-exonerate_protein2genome-gene-1.6-mRNA-7;score=762
scaffold179|size420366	model_gff:maker	match_part	160894	161655	.	+	.	ID=scaffold179|size420366:hsp:61107:4.5.0.1;Parent=scaffold179|size420366:hit:30900:4.5.0.1;Target=maker-scaffold179|size420366-exonerate_protein2genome-gene-1.6-mRNA-7 1 762 +;Gap=M762
scaffold179|size420366	model_gff:maker	match	160146	160886	741	+	.	ID=scaffold179|size420366:hit:30901:4.5.0.1;Name=maker-scaffold179|size420366-exonerate_protein2genome-gene-1.6-mRNA-8;score=741
scaffold179|size420366	model_gff:maker	match_part	160146	160886	.	+	.	ID=scaffold179|size420366:hsp:61108:4.5.0.1;Parent=scaffold179|size420366:hit:30901:4.5.0.1;Target=maker-scaffold179|size420366-exonerate_protein2genome-gene-1.6-mRNA-8 1 741 +;Gap=M741
scaffold179|size420366	model_gff:maker	match	161178	161612	435	+	.	ID=scaffold179|size420366:hit:30902:4.5.0.1;Name=maker-scaffold179|size420366-exonerate_protein2genome-gene-1.6-mRNA-9;score=435
scaffold179|size420366	model_gff:maker	match_part	161178	161612	.	+	.	ID=scaffold179|size420366:hsp:61109:4.5.0.1;Parent=scaffold179|size420366:hit:30902:4.5.0.1;Target=maker-scaffold179|size420366-exonerate_protein2genome-gene-1.6-mRNA-9 1 435 +;Gap=M435
scaffold179|size420366	model_gff:maker	match	160458	160886	429	+	.	ID=scaffold179|size420366:hit:30903:4.5.0.1;Name=maker-scaffold179|size420366-exonerate_protein2genome-gene-1.6-mRNA-10;score=429
scaffold179|size420366	model_gff:maker	match_part	160458	160886	.	+	.	ID=scaffold179|size420366:hsp:61110:4.5.0.1;Parent=scaffold179|size420366:hit:30903:4.5.0.1;Target=maker-scaffold179|size420366-exonerate_protein2genome-gene-1.6-mRNA-10 1 429 +;Gap=M429
scaffold179|size420366	model_gff:maker	match	161245	161655	411	+	.	ID=scaffold179|size420366:hit:30904:4.5.0.1;Name=maker-scaffold179|size420366-exonerate_protein2genome-gene-1.6-mRNA-11;score=411
scaffold179|size420366	model_gff:maker	match_part	161245	161655	.	+	.	ID=scaffold179|size420366:hsp:61111:4.5.0.1;Parent=scaffold179|size420366:hit:30904:4.5.0.1;Target=maker-scaffold179|size420366-exonerate_protein2genome-gene-1.6-mRNA-11 1 411 +;Gap=M411
scaffold179|size420366	model_gff:maker	match	148670	149969	1014	+	.	ID=scaffold179|size420366:hit:30905:4.5.0.1;Name=maker-scaffold179|size420366-exonerate_protein2genome-gene-1.4-mRNA-1;score=1014
scaffold179|size420366	model_gff:maker	match_part	148670	149149	.	+	.	ID=scaffold179|size420366:hsp:61112:4.5.0.1;Parent=scaffold179|size420366:hit:30905:4.5.0.1;Target=maker-scaffold179|size420366-exonerate_protein2genome-gene-1.4-mRNA-1 1 480 +;Gap=M480
scaffold179|size420366	model_gff:maker	match_part	149406	149642	.	+	.	ID=scaffold179|size420366:hsp:61113:4.5.0.1;Parent=scaffold179|size420366:hit:30905:4.5.0.1;Target=maker-scaffold179|size420366-exonerate_protein2genome-gene-1.4-mRNA-1 481 717 +;Gap=M237
scaffold179|size420366	model_gff:maker	match_part	149673	149969	.	+	.	ID=scaffold179|size420366:hsp:61114:4.5.0.1;Parent=scaffold179|size420366:hit:30905:4.5.0.1;Target=maker-scaffold179|size420366-exonerate_protein2genome-gene-1.4-mRNA-1 718 1014 +;Gap=M297
scaffold179|size420366	model_gff:maker	match	148571	149969	1143	+	.	ID=scaffold179|size420366:hit:30906:4.5.0.1;Name=maker-scaffold179|size420366-exonerate_protein2genome-gene-1.4-mRNA-2;score=1143
scaffold179|size420366	model_gff:maker	match_part	148571	149149	.	+	.	ID=scaffold179|size420366:hsp:61115:4.5.0.1;Parent=scaffold179|size420366:hit:30906:4.5.0.1;Target=maker-scaffold179|size420366-exonerate_protein2genome-gene-1.4-mRNA-2 1 579 +;Gap=M579
scaffold179|size420366	model_gff:maker	match_part	149406	149969	.	+	.	ID=scaffold179|size420366:hsp:61116:4.5.0.1;Parent=scaffold179|size420366:hit:30906:4.5.0.1;Target=maker-scaffold179|size420366-exonerate_protein2genome-gene-1.4-mRNA-2 580 1143 +;Gap=M564
scaffold179|size420366	model_gff:maker	match	148670	149969	1044	+	.	ID=scaffold179|size420366:hit:30907:4.5.0.1;Name=maker-scaffold179|size420366-exonerate_protein2genome-gene-1.4-mRNA-3;score=1044
scaffold179|size420366	model_gff:maker	match_part	148670	149149	.	+	.	ID=scaffold179|size420366:hsp:61117:4.5.0.1;Parent=scaffold179|size420366:hit:30907:4.5.0.1;Target=maker-scaffold179|size420366-exonerate_protein2genome-gene-1.4-mRNA-3 1 480 +;Gap=M480
scaffold179|size420366	model_gff:maker	match_part	149406	149969	.	+	.	ID=scaffold179|size420366:hsp:61118:4.5.0.1;Parent=scaffold179|size420366:hit:30907:4.5.0.1;Target=maker-scaffold179|size420366-exonerate_protein2genome-gene-1.4-mRNA-3 481 1044 +;Gap=M564
scaffold179|size420366	model_gff:maker	match	148670	149194	525	+	.	ID=scaffold179|size420366:hit:30908:4.5.0.1;Name=maker-scaffold179|size420366-exonerate_protein2genome-gene-1.4-mRNA-4;score=525
scaffold179|size420366	model_gff:maker	match_part	148670	149194	.	+	.	ID=scaffold179|size420366:hsp:61119:4.5.0.1;Parent=scaffold179|size420366:hit:30908:4.5.0.1;Target=maker-scaffold179|size420366-exonerate_protein2genome-gene-1.4-mRNA-4 1 525 +;Gap=M525
scaffold179|size420366	model_gff:maker	match	149739	149969	231	+	.	ID=scaffold179|size420366:hit:30909:4.5.0.1;Name=maker-scaffold179|size420366-exonerate_protein2genome-gene-1.4-mRNA-5;score=231
scaffold179|size420366	model_gff:maker	match_part	149739	149969	.	+	.	ID=scaffold179|size420366:hsp:61120:4.5.0.1;Parent=scaffold179|size420366:hit:30909:4.5.0.1;Target=maker-scaffold179|size420366-exonerate_protein2genome-gene-1.4-mRNA-5 1 231 +;Gap=M231
scaffold179|size420366	model_gff:maker	match	141346	142086	708	+	.	ID=scaffold179|size420366:hit:30910:4.5.0.1;Name=maker-scaffold179|size420366-exonerate_protein2genome-gene-1.2-mRNA-1;score=708
scaffold179|size420366	model_gff:maker	match_part	141346	141599	.	+	.	ID=scaffold179|size420366:hsp:61121:4.5.0.1;Parent=scaffold179|size420366:hit:30910:4.5.0.1;Target=maker-scaffold179|size420366-exonerate_protein2genome-gene-1.2-mRNA-1 1 254 +;Gap=M254
scaffold179|size420366	model_gff:maker	match_part	141633	142086	.	+	.	ID=scaffold179|size420366:hsp:61122:4.5.0.1;Parent=scaffold179|size420366:hit:30910:4.5.0.1;Target=maker-scaffold179|size420366-exonerate_protein2genome-gene-1.2-mRNA-1 255 708 +;Gap=M454
scaffold179|size420366	model_gff:maker	match	141346	142086	654	+	.	ID=scaffold179|size420366:hit:30911:4.5.0.1;Name=maker-scaffold179|size420366-exonerate_protein2genome-gene-1.2-mRNA-2;score=654
scaffold179|size420366	model_gff:maker	match_part	141346	141595	.	+	.	ID=scaffold179|size420366:hsp:61123:4.5.0.1;Parent=scaffold179|size420366:hit:30911:4.5.0.1;Target=maker-scaffold179|size420366-exonerate_protein2genome-gene-1.2-mRNA-2 1 250 +;Gap=M250
scaffold179|size420366	model_gff:maker	match_part	141683	142086	.	+	.	ID=scaffold179|size420366:hsp:61124:4.5.0.1;Parent=scaffold179|size420366:hit:30911:4.5.0.1;Target=maker-scaffold179|size420366-exonerate_protein2genome-gene-1.2-mRNA-2 251 654 +;Gap=M404
scaffold179|size420366	model_gff:maker	match	150962	151576	615	+	.	ID=scaffold179|size420366:hit:30912:4.5.0.1;Name=maker-scaffold179|size420366-exonerate_protein2genome-gene-1.5-mRNA-1;score=615
scaffold179|size420366	model_gff:maker	match_part	150962	151576	.	+	.	ID=scaffold179|size420366:hsp:61125:4.5.0.1;Parent=scaffold179|size420366:hit:30912:4.5.0.1;Target=maker-scaffold179|size420366-exonerate_protein2genome-gene-1.5-mRNA-1 1 615 +;Gap=M615
scaffold179|size420366	model_gff:maker	match	150992	151576	585	+	.	ID=scaffold179|size420366:hit:30913:4.5.0.1;Name=maker-scaffold179|size420366-exonerate_protein2genome-gene-1.5-mRNA-2;score=585
scaffold179|size420366	model_gff:maker	match_part	150992	151576	.	+	.	ID=scaffold179|size420366:hsp:61126:4.5.0.1;Parent=scaffold179|size420366:hit:30913:4.5.0.1;Target=maker-scaffold179|size420366-exonerate_protein2genome-gene-1.5-mRNA-2 1 585 +;Gap=M585
scaffold179|size420366	model_gff:maker	match	171147	171734	588	-	.	ID=scaffold179|size420366:hit:30914:4.5.0.1;Name=maker-scaffold179|size420366-exonerate_protein2genome-gene-1.13-mRNA-1;score=588
scaffold179|size420366	model_gff:maker	match_part	171147	171734	.	-	.	ID=scaffold179|size420366:hsp:61127:4.5.0.1;Parent=scaffold179|size420366:hit:30914:4.5.0.1;Target=maker-scaffold179|size420366-exonerate_protein2genome-gene-1.13-mRNA-1 1 588 +;Gap=M588
scaffold179|size420366	model_gff:maker	match	106626	106847	222	+	.	ID=scaffold179|size420366:hit:30915:4.5.0.1;Name=maker-scaffold179|size420366-exonerate_protein2genome-gene-1.1-mRNA-1;score=222
scaffold179|size420366	model_gff:maker	match_part	106626	106847	.	+	.	ID=scaffold179|size420366:hsp:61128:4.5.0.1;Parent=scaffold179|size420366:hit:30915:4.5.0.1;Target=maker-scaffold179|size420366-exonerate_protein2genome-gene-1.1-mRNA-1 1 222 +;Gap=M222
scaffold179|size420366	model_gff:maker	match	106460	106639	180	+	.	ID=scaffold179|size420366:hit:30916:4.5.0.1;Name=maker-scaffold179|size420366-exonerate_protein2genome-gene-1.1-mRNA-2;score=180
scaffold179|size420366	model_gff:maker	match_part	106460	106639	.	+	.	ID=scaffold179|size420366:hsp:61129:4.5.0.1;Parent=scaffold179|size420366:hit:30916:4.5.0.1;Target=maker-scaffold179|size420366-exonerate_protein2genome-gene-1.1-mRNA-2 1 180 +;Gap=M180
scaffold179|size420366	model_gff:maker	match	95372	99996	18121	+	.	ID=scaffold179|size420366:hit:30917:4.5.0.1;Name=maker-scaffold179|size420366-exonerate_est2genome-gene-1.14-mRNA-1;score=18121
scaffold179|size420366	model_gff:maker	match_part	95372	95821	.	+	.	ID=scaffold179|size420366:hsp:61130:4.5.0.1;Parent=scaffold179|size420366:hit:30917:4.5.0.1;Target=maker-scaffold179|size420366-exonerate_est2genome-gene-1.14-mRNA-1 3200 3649 +;Gap=M450
scaffold179|size420366	model_gff:maker	match_part	95921	97395	.	+	.	ID=scaffold179|size420366:hsp:61131:4.5.0.1;Parent=scaffold179|size420366:hit:30917:4.5.0.1;Target=maker-scaffold179|size420366-exonerate_est2genome-gene-1.14-mRNA-1 1725 3199 +;Gap=M1475
scaffold179|size420366	model_gff:maker	match_part	97486	97617	.	+	.	ID=scaffold179|size420366:hsp:61132:4.5.0.1;Parent=scaffold179|size420366:hit:30917:4.5.0.1;Target=maker-scaffold179|size420366-exonerate_est2genome-gene-1.14-mRNA-1 1593 1724 +;Gap=M132
scaffold179|size420366	model_gff:maker	match_part	97716	98847	.	+	.	ID=scaffold179|size420366:hsp:61133:4.5.0.1;Parent=scaffold179|size420366:hit:30917:4.5.0.1;Target=maker-scaffold179|size420366-exonerate_est2genome-gene-1.14-mRNA-1 461 1592 +;Gap=M1132
scaffold179|size420366	model_gff:maker	match_part	99328	99657	.	+	.	ID=scaffold179|size420366:hsp:61134:4.5.0.1;Parent=scaffold179|size420366:hit:30917:4.5.0.1;Target=maker-scaffold179|size420366-exonerate_est2genome-gene-1.14-mRNA-1 131 460 +;Gap=M330
scaffold179|size420366	model_gff:maker	match_part	99867	99996	.	+	.	ID=scaffold179|size420366:hsp:61135:4.5.0.1;Parent=scaffold179|size420366:hit:30917:4.5.0.1;Target=maker-scaffold179|size420366-exonerate_est2genome-gene-1.14-mRNA-1 1 130 +;Gap=M130
scaffold179|size420366	model_gff:maker	match	95372	99996	20560	+	.	ID=scaffold179|size420366:hit:30918:4.5.0.1;Name=maker-scaffold179|size420366-exonerate_est2genome-gene-1.14-mRNA-2;score=20560
scaffold179|size420366	model_gff:maker	match_part	95372	95821	.	+	.	ID=scaffold179|size420366:hsp:61136:4.5.0.1;Parent=scaffold179|size420366:hit:30918:4.5.0.1;Target=maker-scaffold179|size420366-exonerate_est2genome-gene-1.14-mRNA-2 1738 2187 +;Gap=M450
scaffold179|size420366	model_gff:maker	match_part	95921	97395	.	+	.	ID=scaffold179|size420366:hsp:61137:4.5.0.1;Parent=scaffold179|size420366:hit:30918:4.5.0.1;Target=maker-scaffold179|size420366-exonerate_est2genome-gene-1.14-mRNA-2 263 1737 +;Gap=M1475
scaffold179|size420366	model_gff:maker	match_part	97486	97617	.	+	.	ID=scaffold179|size420366:hsp:61138:4.5.0.1;Parent=scaffold179|size420366:hit:30918:4.5.0.1;Target=maker-scaffold179|size420366-exonerate_est2genome-gene-1.14-mRNA-2 131 262 +;Gap=M132
scaffold179|size420366	model_gff:maker	match_part	97716	99657	.	+	.	ID=scaffold179|size420366:hsp:61139:4.5.0.1;Parent=scaffold179|size420366:hit:30918:4.5.0.1;Target=maker-scaffold179|size420366-exonerate_est2genome-gene-1.14-mRNA-2 2188 4129 +;Gap=M1942
scaffold179|size420366	model_gff:maker	match_part	99867	99996	.	+	.	ID=scaffold179|size420366:hsp:61140:4.5.0.1;Parent=scaffold179|size420366:hit:30918:4.5.0.1;Target=maker-scaffold179|size420366-exonerate_est2genome-gene-1.14-mRNA-2 1 130 +;Gap=M130
scaffold179|size420366	model_gff:maker	match	95381	99996	3739	+	.	ID=scaffold179|size420366:hit:30919:4.5.0.1;Name=maker-scaffold179|size420366-exonerate_est2genome-gene-1.14-mRNA-3;score=3739
scaffold179|size420366	model_gff:maker	match_part	95381	97395	.	+	.	ID=scaffold179|size420366:hsp:61141:4.5.0.1;Parent=scaffold179|size420366:hit:30919:4.5.0.1;Target=maker-scaffold179|size420366-exonerate_est2genome-gene-1.14-mRNA-3 1725 3739 +;Gap=M2015
scaffold179|size420366	model_gff:maker	match_part	97486	97617	.	+	.	ID=scaffold179|size420366:hsp:61142:4.5.0.1;Parent=scaffold179|size420366:hit:30919:4.5.0.1;Target=maker-scaffold179|size420366-exonerate_est2genome-gene-1.14-mRNA-3 1593 1724 +;Gap=M132
scaffold179|size420366	model_gff:maker	match_part	97716	98847	.	+	.	ID=scaffold179|size420366:hsp:61143:4.5.0.1;Parent=scaffold179|size420366:hit:30919:4.5.0.1;Target=maker-scaffold179|size420366-exonerate_est2genome-gene-1.14-mRNA-3 461 1592 +;Gap=M1132
scaffold179|size420366	model_gff:maker	match_part	99328	99657	.	+	.	ID=scaffold179|size420366:hsp:61144:4.5.0.1;Parent=scaffold179|size420366:hit:30919:4.5.0.1;Target=maker-scaffold179|size420366-exonerate_est2genome-gene-1.14-mRNA-3 131 460 +;Gap=M330
scaffold179|size420366	model_gff:maker	match_part	99867	99996	.	+	.	ID=scaffold179|size420366:hsp:61145:4.5.0.1;Parent=scaffold179|size420366:hit:30919:4.5.0.1;Target=maker-scaffold179|size420366-exonerate_est2genome-gene-1.14-mRNA-3 1 130 +;Gap=M130
scaffold179|size420366	model_gff:maker	match	95381	98104	13142	+	.	ID=scaffold179|size420366:hit:30920:4.5.0.1;Name=maker-scaffold179|size420366-exonerate_est2genome-gene-1.14-mRNA-4;score=13142
scaffold179|size420366	model_gff:maker	match_part	95381	97395	.	+	.	ID=scaffold179|size420366:hsp:61146:4.5.0.1;Parent=scaffold179|size420366:hit:30920:4.5.0.1;Target=maker-scaffold179|size420366-exonerate_est2genome-gene-1.14-mRNA-4 1 2015 +;Gap=M2015
scaffold179|size420366	model_gff:maker	match_part	97486	98104	.	+	.	ID=scaffold179|size420366:hsp:61147:4.5.0.1;Parent=scaffold179|size420366:hit:30920:4.5.0.1;Target=maker-scaffold179|size420366-exonerate_est2genome-gene-1.14-mRNA-4 2016 2634 +;Gap=M619
scaffold179|size420366	model_gff:maker	match	93237	95516	1977	-	.	ID=scaffold179|size420366:hit:30921:4.5.0.1;Name=maker-scaffold179|size420366-exonerate_est2genome-gene-1.17-mRNA-1;score=1977
scaffold179|size420366	model_gff:maker	match_part	95473	95516	.	-	.	ID=scaffold179|size420366:hsp:61148:4.5.0.1;Parent=scaffold179|size420366:hit:30921:4.5.0.1;Target=maker-scaffold179|size420366-exonerate_est2genome-gene-1.17-mRNA-1 1934 1977 +;Gap=M44
scaffold179|size420366	model_gff:maker	match_part	95002	95347	.	-	.	ID=scaffold179|size420366:hsp:61149:4.5.0.1;Parent=scaffold179|size420366:hit:30921:4.5.0.1;Target=maker-scaffold179|size420366-exonerate_est2genome-gene-1.17-mRNA-1 1588 1933 +;Gap=M346
scaffold179|size420366	model_gff:maker	match_part	94280	94903	.	-	.	ID=scaffold179|size420366:hsp:61150:4.5.0.1;Parent=scaffold179|size420366:hit:30921:4.5.0.1;Target=maker-scaffold179|size420366-exonerate_est2genome-gene-1.17-mRNA-1 964 1587 +;Gap=M624
scaffold179|size420366	model_gff:maker	match_part	93237	94199	.	-	.	ID=scaffold179|size420366:hsp:61151:4.5.0.1;Parent=scaffold179|size420366:hit:30921:4.5.0.1;Target=maker-scaffold179|size420366-exonerate_est2genome-gene-1.17-mRNA-1 1 963 +;Gap=M963
scaffold179|size420366	model_gff:maker	match	93237	95406	9922	-	.	ID=scaffold179|size420366:hit:30922:4.5.0.1;Name=maker-scaffold179|size420366-exonerate_est2genome-gene-1.17-mRNA-2;score=9922
scaffold179|size420366	model_gff:maker	match_part	95002	95406	.	-	.	ID=scaffold179|size420366:hsp:61152:4.5.0.1;Parent=scaffold179|size420366:hit:30922:4.5.0.1;Target=maker-scaffold179|size420366-exonerate_est2genome-gene-1.17-mRNA-2 1 405 +;Gap=M405
scaffold179|size420366	model_gff:maker	match_part	94280	94903	.	-	.	ID=scaffold179|size420366:hsp:61153:4.5.0.1;Parent=scaffold179|size420366:hit:30922:4.5.0.1;Target=maker-scaffold179|size420366-exonerate_est2genome-gene-1.17-mRNA-2 1369 1992 +;Gap=M624
scaffold179|size420366	model_gff:maker	match_part	93237	94199	.	-	.	ID=scaffold179|size420366:hsp:61154:4.5.0.1;Parent=scaffold179|size420366:hit:30922:4.5.0.1;Target=maker-scaffold179|size420366-exonerate_est2genome-gene-1.17-mRNA-2 406 1368 +;Gap=M963
scaffold179|size420366	snap_masked	match	92954	93241	36.362	+	.	ID=scaffold179|size420366:hit:30923:4.5.0.1;Name=snap_masked-scaffold179|size420366-abinit-gene-1.35-mRNA-1
scaffold179|size420366	snap_masked	match_part	92954	93161	31.928	+	.	ID=scaffold179|size420366:hsp:61155:4.5.0.1;Parent=scaffold179|size420366:hit:30923:4.5.0.1;Target=snap_masked-scaffold179|size420366-abinit-gene-1.35-mRNA-1 1 208 +;Gap=M208
scaffold179|size420366	snap_masked	match_part	93228	93241	4.434	+	.	ID=scaffold179|size420366:hsp:61156:4.5.0.1;Parent=scaffold179|size420366:hit:30923:4.5.0.1;Target=snap_masked-scaffold179|size420366-abinit-gene-1.35-mRNA-1 209 222 +;Gap=M14
scaffold179|size420366	snap_masked	match	95464	97781	138.477	+	.	ID=scaffold179|size420366:hit:30924:4.5.0.1;Name=snap_masked-scaffold179|size420366-abinit-gene-1.36-mRNA-1
scaffold179|size420366	snap_masked	match_part	95464	95821	18.409	+	.	ID=scaffold179|size420366:hsp:61157:4.5.0.1;Parent=scaffold179|size420366:hit:30924:4.5.0.1;Target=snap_masked-scaffold179|size420366-abinit-gene-1.36-mRNA-1 1 358 +;Gap=M358
scaffold179|size420366	snap_masked	match_part	95921	97063	66.285	+	.	ID=scaffold179|size420366:hsp:61158:4.5.0.1;Parent=scaffold179|size420366:hit:30924:4.5.0.1;Target=snap_masked-scaffold179|size420366-abinit-gene-1.36-mRNA-1 359 1501 +;Gap=M1143
scaffold179|size420366	snap_masked	match_part	97097	97395	36.318	+	.	ID=scaffold179|size420366:hsp:61159:4.5.0.1;Parent=scaffold179|size420366:hit:30924:4.5.0.1;Target=snap_masked-scaffold179|size420366-abinit-gene-1.36-mRNA-1 1502 1800 +;Gap=M299
scaffold179|size420366	snap_masked	match_part	97486	97617	11.584	+	.	ID=scaffold179|size420366:hsp:61160:4.5.0.1;Parent=scaffold179|size420366:hit:30924:4.5.0.1;Target=snap_masked-scaffold179|size420366-abinit-gene-1.36-mRNA-1 1801 1932 +;Gap=M132
scaffold179|size420366	snap_masked	match_part	97716	97781	5.881	+	.	ID=scaffold179|size420366:hsp:61161:4.5.0.1;Parent=scaffold179|size420366:hit:30924:4.5.0.1;Target=snap_masked-scaffold179|size420366-abinit-gene-1.36-mRNA-1 1933 1998 +;Gap=M66
scaffold179|size420366	snap_masked	match	93972	95217	144.684	-	.	ID=scaffold179|size420366:hit:30925:4.5.0.1;Name=snap_masked-scaffold179|size420366-abinit-gene-1.37-mRNA-1
scaffold179|size420366	snap_masked	match_part	95002	95217	26.381	-	.	ID=scaffold179|size420366:hsp:61162:4.5.0.1;Parent=scaffold179|size420366:hit:30925:4.5.0.1;Target=snap_masked-scaffold179|size420366-abinit-gene-1.37-mRNA-1 853 1068 +;Gap=M216
scaffold179|size420366	snap_masked	match_part	94280	94903	81.714	-	.	ID=scaffold179|size420366:hsp:61163:4.5.0.1;Parent=scaffold179|size420366:hit:30925:4.5.0.1;Target=snap_masked-scaffold179|size420366-abinit-gene-1.37-mRNA-1 229 852 +;Gap=M624
scaffold179|size420366	snap_masked	match_part	93972	94199	36.589	-	.	ID=scaffold179|size420366:hsp:61164:4.5.0.1;Parent=scaffold179|size420366:hit:30925:4.5.0.1;Target=snap_masked-scaffold179|size420366-abinit-gene-1.37-mRNA-1 1 228 +;Gap=M228
scaffold179|size420366	snap_masked	match	97845	98777	60.429	-	.	ID=scaffold179|size420366:hit:30926:4.5.0.1;Name=snap_masked-scaffold179|size420366-abinit-gene-1.38-mRNA-1
scaffold179|size420366	snap_masked	match_part	97845	98777	60.429	-	.	ID=scaffold179|size420366:hsp:61165:4.5.0.1;Parent=scaffold179|size420366:hit:30926:4.5.0.1;Target=snap_masked-scaffold179|size420366-abinit-gene-1.38-mRNA-1 1 933 +;Gap=M933
scaffold179|size420366	snap_masked	match	136279	137772	111.179	+	.	ID=scaffold179|size420366:hit:30927:4.5.0.1;Name=snap_masked-scaffold179|size420366-abinit-gene-1.39-mRNA-1
scaffold179|size420366	snap_masked	match_part	136279	137772	111.179	+	.	ID=scaffold179|size420366:hsp:61166:4.5.0.1;Parent=scaffold179|size420366:hit:30927:4.5.0.1;Target=snap_masked-scaffold179|size420366-abinit-gene-1.39-mRNA-1 1 1494 +;Gap=M1494
scaffold179|size420366	snap_masked	match	141346	142086	61.991	+	.	ID=scaffold179|size420366:hit:30928:4.5.0.1;Name=snap_masked-scaffold179|size420366-abinit-gene-1.40-mRNA-1
scaffold179|size420366	snap_masked	match_part	141346	142086	61.991	+	.	ID=scaffold179|size420366:hsp:61167:4.5.0.1;Parent=scaffold179|size420366:hit:30928:4.5.0.1;Target=snap_masked-scaffold179|size420366-abinit-gene-1.40-mRNA-1 1 741 +;Gap=M741
scaffold179|size420366	snap_masked	match	144275	144943	55.493	+	.	ID=scaffold179|size420366:hit:30929:4.5.0.1;Name=snap_masked-scaffold179|size420366-abinit-gene-1.41-mRNA-1
scaffold179|size420366	snap_masked	match_part	144275	144685	36.519	+	.	ID=scaffold179|size420366:hsp:61168:4.5.0.1;Parent=scaffold179|size420366:hit:30929:4.5.0.1;Target=snap_masked-scaffold179|size420366-abinit-gene-1.41-mRNA-1 1 411 +;Gap=M411
scaffold179|size420366	snap_masked	match_part	144773	144943	18.974	+	.	ID=scaffold179|size420366:hsp:61169:4.5.0.1;Parent=scaffold179|size420366:hit:30929:4.5.0.1;Target=snap_masked-scaffold179|size420366-abinit-gene-1.41-mRNA-1 412 582 +;Gap=M171
scaffold179|size420366	snap_masked	match	148422	149969	66.413	+	.	ID=scaffold179|size420366:hit:30930:4.5.0.1;Name=snap_masked-scaffold179|size420366-abinit-gene-1.42-mRNA-1
scaffold179|size420366	snap_masked	match_part	148422	148514	4.193	+	.	ID=scaffold179|size420366:hsp:61170:4.5.0.1;Parent=scaffold179|size420366:hit:30930:4.5.0.1;Target=snap_masked-scaffold179|size420366-abinit-gene-1.42-mRNA-1 1 93 +;Gap=M93
scaffold179|size420366	snap_masked	match_part	148616	149149	27.792	+	.	ID=scaffold179|size420366:hsp:61171:4.5.0.1;Parent=scaffold179|size420366:hit:30930:4.5.0.1;Target=snap_masked-scaffold179|size420366-abinit-gene-1.42-mRNA-1 94 627 +;Gap=M534
scaffold179|size420366	snap_masked	match_part	149406	149969	34.428	+	.	ID=scaffold179|size420366:hsp:61172:4.5.0.1;Parent=scaffold179|size420366:hit:30930:4.5.0.1;Target=snap_masked-scaffold179|size420366-abinit-gene-1.42-mRNA-1 628 1191 +;Gap=M564
scaffold179|size420366	snap_masked	match	151160	151576	53.462	+	.	ID=scaffold179|size420366:hit:30931:4.5.0.1;Name=snap_masked-scaffold179|size420366-abinit-gene-1.43-mRNA-1
scaffold179|size420366	snap_masked	match_part	151160	151576	53.462	+	.	ID=scaffold179|size420366:hsp:61173:4.5.0.1;Parent=scaffold179|size420366:hit:30931:4.5.0.1;Target=snap_masked-scaffold179|size420366-abinit-gene-1.43-mRNA-1 1 417 +;Gap=M417
scaffold179|size420366	snap_masked	match	156374	157366	56.219	+	.	ID=scaffold179|size420366:hit:30932:4.5.0.1;Name=snap_masked-scaffold179|size420366-abinit-gene-1.44-mRNA-1
scaffold179|size420366	snap_masked	match_part	156374	157366	56.219	+	.	ID=scaffold179|size420366:hsp:61174:4.5.0.1;Parent=scaffold179|size420366:hit:30932:4.5.0.1;Target=snap_masked-scaffold179|size420366-abinit-gene-1.44-mRNA-1 1 993 +;Gap=M993
scaffold179|size420366	snap_masked	match	158510	159522	36.327	+	.	ID=scaffold179|size420366:hit:30933:4.5.0.1;Name=snap_masked-scaffold179|size420366-abinit-gene-1.45-mRNA-1
scaffold179|size420366	snap_masked	match_part	158510	158708	13.200	+	.	ID=scaffold179|size420366:hsp:61175:4.5.0.1;Parent=scaffold179|size420366:hit:30933:4.5.0.1;Target=snap_masked-scaffold179|size420366-abinit-gene-1.45-mRNA-1 1 199 +;Gap=M199
scaffold179|size420366	snap_masked	match_part	158732	159522	23.127	+	.	ID=scaffold179|size420366:hsp:61176:4.5.0.1;Parent=scaffold179|size420366:hit:30933:4.5.0.1;Target=snap_masked-scaffold179|size420366-abinit-gene-1.45-mRNA-1 200 990 +;Gap=M791
scaffold179|size420366	snap_masked	match	160477	161655	65.311	+	.	ID=scaffold179|size420366:hit:30934:4.5.0.1;Name=snap_masked-scaffold179|size420366-abinit-gene-1.46-mRNA-1
scaffold179|size420366	snap_masked	match_part	160477	161655	65.311	+	.	ID=scaffold179|size420366:hsp:61177:4.5.0.1;Parent=scaffold179|size420366:hit:30934:4.5.0.1;Target=snap_masked-scaffold179|size420366-abinit-gene-1.46-mRNA-1 1 1179 +;Gap=M1179
scaffold179|size420366	snap_masked	match	165433	166479	53.442	+	.	ID=scaffold179|size420366:hit:30935:4.5.0.1;Name=snap_masked-scaffold179|size420366-abinit-gene-1.47-mRNA-1
scaffold179|size420366	snap_masked	match_part	165433	166479	53.442	+	.	ID=scaffold179|size420366:hsp:61178:4.5.0.1;Parent=scaffold179|size420366:hit:30935:4.5.0.1;Target=snap_masked-scaffold179|size420366-abinit-gene-1.47-mRNA-1 1 1047 +;Gap=M1047
scaffold179|size420366	snap_masked	match	168954	170935	149.992	+	.	ID=scaffold179|size420366:hit:30936:4.5.0.1;Name=snap_masked-scaffold179|size420366-abinit-gene-1.48-mRNA-1
scaffold179|size420366	snap_masked	match_part	168954	170827	141.006	+	.	ID=scaffold179|size420366:hsp:61179:4.5.0.1;Parent=scaffold179|size420366:hit:30936:4.5.0.1;Target=snap_masked-scaffold179|size420366-abinit-gene-1.48-mRNA-1 1 1874 +;Gap=M1874
scaffold179|size420366	snap_masked	match_part	170872	170935	8.986	+	.	ID=scaffold179|size420366:hsp:61180:4.5.0.1;Parent=scaffold179|size420366:hit:30936:4.5.0.1;Target=snap_masked-scaffold179|size420366-abinit-gene-1.48-mRNA-1 1875 1938 +;Gap=M64
scaffold179|size420366	snap_masked	match	176043	176504	22.241	+	.	ID=scaffold179|size420366:hit:30937:4.5.0.1;Name=snap_masked-scaffold179|size420366-abinit-gene-1.49-mRNA-1
scaffold179|size420366	snap_masked	match_part	176043	176504	22.241	+	.	ID=scaffold179|size420366:hsp:61181:4.5.0.1;Parent=scaffold179|size420366:hit:30937:4.5.0.1;Target=snap_masked-scaffold179|size420366-abinit-gene-1.49-mRNA-1 1 462 +;Gap=M462
scaffold179|size420366	snap_masked	match	101603	101896	25.851	-	.	ID=scaffold179|size420366:hit:30938:4.5.0.1;Name=snap_masked-scaffold179|size420366-abinit-gene-1.50-mRNA-1
scaffold179|size420366	snap_masked	match_part	101603	101896	25.851	-	.	ID=scaffold179|size420366:hsp:61182:4.5.0.1;Parent=scaffold179|size420366:hit:30938:4.5.0.1;Target=snap_masked-scaffold179|size420366-abinit-gene-1.50-mRNA-1 1 294 +;Gap=M294
scaffold179|size420366	snap_masked	match	106472	106954	16.532	-	.	ID=scaffold179|size420366:hit:30939:4.5.0.1;Name=snap_masked-scaffold179|size420366-abinit-gene-1.51-mRNA-1
scaffold179|size420366	snap_masked	match_part	106834	106954	6.492	-	.	ID=scaffold179|size420366:hsp:61183:4.5.0.1;Parent=scaffold179|size420366:hit:30939:4.5.0.1;Target=snap_masked-scaffold179|size420366-abinit-gene-1.51-mRNA-1 225 345 +;Gap=M121
scaffold179|size420366	snap_masked	match_part	106472	106695	10.040	-	.	ID=scaffold179|size420366:hsp:61184:4.5.0.1;Parent=scaffold179|size420366:hit:30939:4.5.0.1;Target=snap_masked-scaffold179|size420366-abinit-gene-1.51-mRNA-1 1 224 +;Gap=M224
scaffold179|size420366	snap_masked	match	111127	111438	39.689	-	.	ID=scaffold179|size420366:hit:30940:4.5.0.1;Name=snap_masked-scaffold179|size420366-abinit-gene-1.52-mRNA-1
scaffold179|size420366	snap_masked	match_part	111127	111438	39.689	-	.	ID=scaffold179|size420366:hsp:61185:4.5.0.1;Parent=scaffold179|size420366:hit:30940:4.5.0.1;Target=snap_masked-scaffold179|size420366-abinit-gene-1.52-mRNA-1 1 312 +;Gap=M312
scaffold179|size420366	snap_masked	match	118213	120421	143.362	-	.	ID=scaffold179|size420366:hit:30941:4.5.0.1;Name=snap_masked-scaffold179|size420366-abinit-gene-1.53-mRNA-1
scaffold179|size420366	snap_masked	match_part	119345	120421	73.955	-	.	ID=scaffold179|size420366:hsp:61186:4.5.0.1;Parent=scaffold179|size420366:hit:30941:4.5.0.1;Target=snap_masked-scaffold179|size420366-abinit-gene-1.53-mRNA-1 970 2046 +;Gap=M1077
scaffold179|size420366	snap_masked	match_part	118977	119246	20.275	-	.	ID=scaffold179|size420366:hsp:61187:4.5.0.1;Parent=scaffold179|size420366:hit:30941:4.5.0.1;Target=snap_masked-scaffold179|size420366-abinit-gene-1.53-mRNA-1 700 969 +;Gap=M270
scaffold179|size420366	snap_masked	match_part	118213	118911	49.132	-	.	ID=scaffold179|size420366:hsp:61188:4.5.0.1;Parent=scaffold179|size420366:hit:30941:4.5.0.1;Target=snap_masked-scaffold179|size420366-abinit-gene-1.53-mRNA-1 1 699 +;Gap=M699
scaffold179|size420366	snap_masked	match	129782	131250	511.201	-	.	ID=scaffold179|size420366:hit:30942:4.5.0.1;Name=snap_masked-scaffold179|size420366-abinit-gene-1.54-mRNA-1
scaffold179|size420366	snap_masked	match_part	131233	131250	2.718	-	.	ID=scaffold179|size420366:hsp:61189:4.5.0.1;Parent=scaffold179|size420366:hit:30942:4.5.0.1;Target=snap_masked-scaffold179|size420366-abinit-gene-1.54-mRNA-1 1225 1242 +;Gap=M18
scaffold179|size420366	snap_masked	match_part	129782	131005	508.483	-	.	ID=scaffold179|size420366:hsp:61190:4.5.0.1;Parent=scaffold179|size420366:hit:30942:4.5.0.1;Target=snap_masked-scaffold179|size420366-abinit-gene-1.54-mRNA-1 1 1224 +;Gap=M1224
scaffold179|size420366	snap_masked	match	132614	133234	211.347	-	.	ID=scaffold179|size420366:hit:30943:4.5.0.1;Name=snap_masked-scaffold179|size420366-abinit-gene-1.55-mRNA-1
scaffold179|size420366	snap_masked	match_part	132614	133234	211.347	-	.	ID=scaffold179|size420366:hsp:61191:4.5.0.1;Parent=scaffold179|size420366:hit:30943:4.5.0.1;Target=snap_masked-scaffold179|size420366-abinit-gene-1.55-mRNA-1 1 621 +;Gap=M621
scaffold179|size420366	snap_masked	match	138061	140478	263.246	-	.	ID=scaffold179|size420366:hit:30944:4.5.0.1;Name=snap_masked-scaffold179|size420366-abinit-gene-1.56-mRNA-1
scaffold179|size420366	snap_masked	match_part	140131	140478	47.996	-	.	ID=scaffold179|size420366:hsp:61192:4.5.0.1;Parent=scaffold179|size420366:hit:30944:4.5.0.1;Target=snap_masked-scaffold179|size420366-abinit-gene-1.56-mRNA-1 1678 2025 +;Gap=M348
scaffold179|size420366	snap_masked	match_part	138061	139737	215.250	-	.	ID=scaffold179|size420366:hsp:61193:4.5.0.1;Parent=scaffold179|size420366:hit:30944:4.5.0.1;Target=snap_masked-scaffold179|size420366-abinit-gene-1.56-mRNA-1 1 1677 +;Gap=M1677
scaffold179|size420366	snap_masked	match	142702	143730	60.948	-	.	ID=scaffold179|size420366:hit:30945:4.5.0.1;Name=snap_masked-scaffold179|size420366-abinit-gene-1.57-mRNA-1
scaffold179|size420366	snap_masked	match_part	142702	143730	60.948	-	.	ID=scaffold179|size420366:hsp:61194:4.5.0.1;Parent=scaffold179|size420366:hit:30945:4.5.0.1;Target=snap_masked-scaffold179|size420366-abinit-gene-1.57-mRNA-1 1 1029 +;Gap=M1029
scaffold179|size420366	snap_masked	match	151680	153489	156.538	-	.	ID=scaffold179|size420366:hit:30946:4.5.0.1;Name=snap_masked-scaffold179|size420366-abinit-gene-1.58-mRNA-1
scaffold179|size420366	snap_masked	match_part	153329	153489	18.261	-	.	ID=scaffold179|size420366:hsp:61195:4.5.0.1;Parent=scaffold179|size420366:hit:30946:4.5.0.1;Target=snap_masked-scaffold179|size420366-abinit-gene-1.58-mRNA-1 1286 1446 +;Gap=M161
scaffold179|size420366	snap_masked	match_part	152859	153119	29.206	-	.	ID=scaffold179|size420366:hsp:61196:4.5.0.1;Parent=scaffold179|size420366:hit:30946:4.5.0.1;Target=snap_masked-scaffold179|size420366-abinit-gene-1.58-mRNA-1 1025 1285 +;Gap=M261
scaffold179|size420366	snap_masked	match_part	151969	152775	80.933	-	.	ID=scaffold179|size420366:hsp:61197:4.5.0.1;Parent=scaffold179|size420366:hit:30946:4.5.0.1;Target=snap_masked-scaffold179|size420366-abinit-gene-1.58-mRNA-1 218 1024 +;Gap=M807
scaffold179|size420366	snap_masked	match_part	151680	151896	28.138	-	.	ID=scaffold179|size420366:hsp:61198:4.5.0.1;Parent=scaffold179|size420366:hit:30946:4.5.0.1;Target=snap_masked-scaffold179|size420366-abinit-gene-1.58-mRNA-1 1 217 +;Gap=M217
scaffold179|size420366	snap_masked	match	162600	164820	128.02	-	.	ID=scaffold179|size420366:hit:30947:4.5.0.1;Name=snap_masked-scaffold179|size420366-abinit-gene-1.59-mRNA-1
scaffold179|size420366	snap_masked	match_part	164080	164820	59.709	-	.	ID=scaffold179|size420366:hsp:61199:4.5.0.1;Parent=scaffold179|size420366:hit:30947:4.5.0.1;Target=snap_masked-scaffold179|size420366-abinit-gene-1.59-mRNA-1 1393 2133 +;Gap=M741
scaffold179|size420366	snap_masked	match_part	162600	163991	68.311	-	.	ID=scaffold179|size420366:hsp:61200:4.5.0.1;Parent=scaffold179|size420366:hit:30947:4.5.0.1;Target=snap_masked-scaffold179|size420366-abinit-gene-1.59-mRNA-1 1 1392 +;Gap=M1392
scaffold179|size420366	snap_masked	match	166523	168259	127.313	-	.	ID=scaffold179|size420366:hit:30948:4.5.0.1;Name=snap_masked-scaffold179|size420366-abinit-gene-1.60-mRNA-1
scaffold179|size420366	snap_masked	match_part	166523	168259	127.313	-	.	ID=scaffold179|size420366:hsp:61201:4.5.0.1;Parent=scaffold179|size420366:hit:30948:4.5.0.1;Target=snap_masked-scaffold179|size420366-abinit-gene-1.60-mRNA-1 1 1737 +;Gap=M1737
scaffold179|size420366	snap_masked	match	171147	175271	190.153	-	.	ID=scaffold179|size420366:hit:30949:4.5.0.1;Name=snap_masked-scaffold179|size420366-abinit-gene-1.61-mRNA-1
scaffold179|size420366	snap_masked	match_part	171147	175271	190.153	-	.	ID=scaffold179|size420366:hsp:61202:4.5.0.1;Parent=scaffold179|size420366:hit:30949:4.5.0.1;Target=snap_masked-scaffold179|size420366-abinit-gene-1.61-mRNA-1 1 4125 +;Gap=M4125
###
scaffold179|size420366	maker	gene	273312	274430	.	+	.	ID=CCRYP_012682|size420366-processed-gene-2.34;Name=CCRYP_012682|size420366-processed-gene-2.34;Alias=snap_masked-scaffold179|size420366-processed-gene-2.34;
scaffold179|size420366	maker	mRNA	273312	274430	.	+	.	ID=CCRYP_012682|size420366-processed-gene-2.34-mRNA-1;Parent=CCRYP_012682|size420366-processed-gene-2.34;Name=CCRYP_012682|size420366-processed-gene-2.34-mRNA-1;Alias=snap_masked-scaffold179|size420366-processed-gene-2.34-mRNA-1;_AED=0.35;_QI=0|-1|0|1|-1|1|1|0|372;_eAED=0.34;
scaffold179|size420366	maker	exon	273312	274430	.	+	.	ID=CCRYP_012682-RA|size420366-processed-gene-2.34-mRNA-1:exon:2930;Parent=CCRYP_012682-RA|size420366-processed-gene-2.34-mRNA-1;
scaffold179|size420366	maker	CDS	273312	274430	.	+	0	ID=CCRYP_012682-RA|size420366-processed-gene-2.34-mRNA-1:cds;Parent=CCRYP_012682-RA|size420366-processed-gene-2.34-mRNA-1;
scaffold179|size420366	maker	gene	232586	236708	.	+	.	ID=CCRYP_012674|size420366-snap-gene-2.0;Name=CCRYP_012674|size420366-snap-gene-2.0;Alias=maker-scaffold179|size420366-snap-gene-2.0;
scaffold179|size420366	maker	mRNA	232586	236708	.	+	.	ID=CCRYP_012674|size420366-snap-gene-2.0-mRNA-1;Parent=CCRYP_012674|size420366-snap-gene-2.0;Name=CCRYP_012674|size420366-snap-gene-2.0-mRNA-1;Alias=maker-scaffold179|size420366-snap-gene-2.0-mRNA-1;_AED=0.34;_QI=0|0|0.5|1|0|0|2|437|1197;_eAED=0.35;
scaffold179|size420366	maker	exon	232586	236170	.	+	.	ID=CCRYP_012674-RA|size420366-snap-gene-2.0-mRNA-1:exon:2931;Parent=CCRYP_012674-RA|size420366-snap-gene-2.0-mRNA-1;
scaffold179|size420366	maker	exon	236263	236708	.	+	.	ID=CCRYP_012674-RA|size420366-snap-gene-2.0-mRNA-1:exon:2932;Parent=CCRYP_012674-RA|size420366-snap-gene-2.0-mRNA-1;
scaffold179|size420366	maker	CDS	232586	236170	.	+	0	ID=CCRYP_012674-RA|size420366-snap-gene-2.0-mRNA-1:cds;Parent=CCRYP_012674-RA|size420366-snap-gene-2.0-mRNA-1;
scaffold179|size420366	maker	CDS	236263	236271	.	+	0	ID=CCRYP_012674-RA|size420366-snap-gene-2.0-mRNA-1:cds;Parent=CCRYP_012674-RA|size420366-snap-gene-2.0-mRNA-1;
scaffold179|size420366	maker	three_prime_UTR	236272	236708	.	+	.	ID=CCRYP_012674-RA|size420366-snap-gene-2.0-mRNA-1:three_prime_utr;Parent=CCRYP_012674-RA|size420366-snap-gene-2.0-mRNA-1;
scaffold179|size420366	maker	gene	283044	284927	.	+	.	ID=CCRYP_012684|size420366-exonerate_protein2genome-gene-2.9;Name=CCRYP_012684|size420366-exonerate_protein2genome-gene-2.9;Alias=maker-scaffold179|size420366-exonerate_protein2genome-gene-2.9;
scaffold179|size420366	maker	mRNA	283044	284927	.	+	.	ID=CCRYP_012684|size420366-exonerate_protein2genome-gene-2.9-mRNA-1;Parent=CCRYP_012684|size420366-exonerate_protein2genome-gene-2.9;Name=CCRYP_012684|size420366-exonerate_protein2genome-gene-2.9-mRNA-1;Alias=maker-scaffold179|size420366-exonerate_protein2genome-gene-2.9-mRNA-1;_AED=0.31;_QI=0|-1|0|1|-1|0|1|0|627;_eAED=0.46;score=1884;
scaffold179|size420366	maker	mRNA	283905	284927	.	+	.	ID=CCRYP_012684|size420366-exonerate_protein2genome-gene-2.9-mRNA-2;Parent=CCRYP_012684|size420366-exonerate_protein2genome-gene-2.9;Name=CCRYP_012684|size420366-exonerate_protein2genome-gene-2.9-mRNA-2;Alias=maker-scaffold179|size420366-exonerate_protein2genome-gene-2.9-mRNA-2;_AED=0.36;_QI=0|-1|0|1|-1|0|1|0|340;_eAED=0.36;score=1023;
scaffold179|size420366	maker	mRNA	284274	284927	.	+	.	ID=CCRYP_012684|size420366-exonerate_protein2genome-gene-2.9-mRNA-3;Parent=CCRYP_012684|size420366-exonerate_protein2genome-gene-2.9;Name=CCRYP_012684|size420366-exonerate_protein2genome-gene-2.9-mRNA-3;Alias=maker-scaffold179|size420366-exonerate_protein2genome-gene-2.9-mRNA-3;_AED=0.41;_QI=0|-1|0|1|-1|0|1|0|217;_eAED=0.41;score=654;
scaffold179|size420366	maker	mRNA	284334	284927	.	+	.	ID=CCRYP_012684|size420366-exonerate_protein2genome-gene-2.9-mRNA-4;Parent=CCRYP_012684|size420366-exonerate_protein2genome-gene-2.9;Name=CCRYP_012684|size420366-exonerate_protein2genome-gene-2.9-mRNA-4;Alias=maker-scaffold179|size420366-exonerate_protein2genome-gene-2.9-mRNA-4;_AED=0.42;_QI=0|-1|0|1|-1|0|1|0|197;_eAED=0.42;score=594;
scaffold179|size420366	maker	exon	283044	284927	.	+	.	ID=CCRYP_012684-RA|size420366-exonerate_protein2genome-gene-2.9-mRNA-1:exon:2933;Parent=CCRYP_012684-RA|size420366-exonerate_protein2genome-gene-2.9-mRNA-1;
scaffold179|size420366	maker	exon	283905	284927	.	+	.	ID=CCRYP_012684-RB|size420366-exonerate_protein2genome-gene-2.9-mRNA-2:exon:2934;Parent=CCRYP_012684-RB|size420366-exonerate_protein2genome-gene-2.9-mRNA-2;
scaffold179|size420366	maker	exon	284274	284927	.	+	.	ID=CCRYP_012684-RC|size420366-exonerate_protein2genome-gene-2.9-mRNA-3:exon:2935;Parent=CCRYP_012684-RC|size420366-exonerate_protein2genome-gene-2.9-mRNA-3;
scaffold179|size420366	maker	exon	284334	284927	.	+	.	ID=CCRYP_012684-RD|size420366-exonerate_protein2genome-gene-2.9-mRNA-4:exon:2936;Parent=CCRYP_012684-RD|size420366-exonerate_protein2genome-gene-2.9-mRNA-4;
scaffold179|size420366	maker	CDS	283044	284927	.	+	0	ID=CCRYP_012684-RA|size420366-exonerate_protein2genome-gene-2.9-mRNA-1:cds;Parent=CCRYP_012684-RA|size420366-exonerate_protein2genome-gene-2.9-mRNA-1;
scaffold179|size420366	maker	CDS	283905	284927	.	+	0	ID=CCRYP_012684-RB|size420366-exonerate_protein2genome-gene-2.9-mRNA-2:cds;Parent=CCRYP_012684-RB|size420366-exonerate_protein2genome-gene-2.9-mRNA-2;
scaffold179|size420366	maker	CDS	284274	284927	.	+	0	ID=CCRYP_012684-RC|size420366-exonerate_protein2genome-gene-2.9-mRNA-3:cds;Parent=CCRYP_012684-RC|size420366-exonerate_protein2genome-gene-2.9-mRNA-3;
scaffold179|size420366	maker	CDS	284334	284927	.	+	0	ID=CCRYP_012684-RD|size420366-exonerate_protein2genome-gene-2.9-mRNA-4:cds;Parent=CCRYP_012684-RD|size420366-exonerate_protein2genome-gene-2.9-mRNA-4;
scaffold179|size420366	maker	gene	238094	241384	.	+	.	ID=CCRYP_012676|size420366-augustus-gene-2.47;Name=CCRYP_012676|size420366-augustus-gene-2.47;Alias=maker-scaffold179|size420366-augustus-gene-2.47;
scaffold179|size420366	maker	mRNA	238094	241384	.	+	.	ID=CCRYP_012676|size420366-augustus-gene-2.47-mRNA-1;Parent=CCRYP_012676|size420366-augustus-gene-2.47;Name=CCRYP_012676|size420366-augustus-gene-2.47-mRNA-1;Alias=maker-scaffold179|size420366-augustus-gene-2.47-mRNA-1;_AED=0.38;_QI=258|1|1|1|1|1|2|1959|330;_eAED=0.38;
scaffold179|size420366	maker	exon	238094	238913	.	+	.	ID=CCRYP_012676-RA|size420366-augustus-gene-2.47-mRNA-1:exon:2937;Parent=CCRYP_012676-RA|size420366-augustus-gene-2.47-mRNA-1;
scaffold179|size420366	maker	exon	238995	241384	.	+	.	ID=CCRYP_012676-RA|size420366-augustus-gene-2.47-mRNA-1:exon:2938;Parent=CCRYP_012676-RA|size420366-augustus-gene-2.47-mRNA-1;
scaffold179|size420366	maker	five_prime_UTR	238094	238351	.	+	.	ID=CCRYP_012676-RA|size420366-augustus-gene-2.47-mRNA-1:five_prime_utr;Parent=CCRYP_012676-RA|size420366-augustus-gene-2.47-mRNA-1;
scaffold179|size420366	maker	CDS	238352	238913	.	+	0	ID=CCRYP_012676-RA|size420366-augustus-gene-2.47-mRNA-1:cds;Parent=CCRYP_012676-RA|size420366-augustus-gene-2.47-mRNA-1;
scaffold179|size420366	maker	CDS	238995	239425	.	+	2	ID=CCRYP_012676-RA|size420366-augustus-gene-2.47-mRNA-1:cds;Parent=CCRYP_012676-RA|size420366-augustus-gene-2.47-mRNA-1;
scaffold179|size420366	maker	three_prime_UTR	239426	241384	.	+	.	ID=CCRYP_012676-RA|size420366-augustus-gene-2.47-mRNA-1:three_prime_utr;Parent=CCRYP_012676-RA|size420366-augustus-gene-2.47-mRNA-1;
scaffold179|size420366	maker	gene	242525	245729	.	+	.	ID=CCRYP_012679|size420366-augustus-gene-2.48;Name=CCRYP_012679|size420366-augustus-gene-2.48;Alias=maker-scaffold179|size420366-augustus-gene-2.48;
scaffold179|size420366	maker	mRNA	242525	245729	.	+	.	ID=CCRYP_012679|size420366-augustus-gene-2.48-mRNA-1;Parent=CCRYP_012679|size420366-augustus-gene-2.48;Name=CCRYP_012679|size420366-augustus-gene-2.48-mRNA-1;Alias=maker-scaffold179|size420366-augustus-gene-2.48-mRNA-1;_AED=0.38;_QI=1539|1|1|1|1|1|2|68|479;_eAED=0.38;
scaffold179|size420366	maker	exon	242525	244459	.	+	.	ID=CCRYP_012679-RA|size420366-augustus-gene-2.48-mRNA-1:exon:2939;Parent=CCRYP_012679-RA|size420366-augustus-gene-2.48-mRNA-1;
scaffold179|size420366	maker	exon	244618	245729	.	+	.	ID=CCRYP_012679-RA|size420366-augustus-gene-2.48-mRNA-1:exon:2940;Parent=CCRYP_012679-RA|size420366-augustus-gene-2.48-mRNA-1;
scaffold179|size420366	maker	five_prime_UTR	242525	244063	.	+	.	ID=CCRYP_012679-RA|size420366-augustus-gene-2.48-mRNA-1:five_prime_utr;Parent=CCRYP_012679-RA|size420366-augustus-gene-2.48-mRNA-1;
scaffold179|size420366	maker	CDS	244064	244459	.	+	0	ID=CCRYP_012679-RA|size420366-augustus-gene-2.48-mRNA-1:cds;Parent=CCRYP_012679-RA|size420366-augustus-gene-2.48-mRNA-1;
scaffold179|size420366	maker	CDS	244618	245661	.	+	0	ID=CCRYP_012679-RA|size420366-augustus-gene-2.48-mRNA-1:cds;Parent=CCRYP_012679-RA|size420366-augustus-gene-2.48-mRNA-1;
scaffold179|size420366	maker	three_prime_UTR	245662	245729	.	+	.	ID=CCRYP_012679-RA|size420366-augustus-gene-2.48-mRNA-1:three_prime_utr;Parent=CCRYP_012679-RA|size420366-augustus-gene-2.48-mRNA-1;
scaffold179|size420366	maker	gene	241525	242493	.	+	.	ID=CCRYP_012678|size420366-processed-gene-2.16;Name=CCRYP_012678|size420366-processed-gene-2.16;Alias=augustus_masked-scaffold179|size420366-processed-gene-2.16;
scaffold179|size420366	maker	mRNA	241525	242493	.	+	.	ID=CCRYP_012678|size420366-processed-gene-2.16-mRNA-1;Parent=CCRYP_012678|size420366-processed-gene-2.16;Name=CCRYP_012678|size420366-processed-gene-2.16-mRNA-1;Alias=augustus_masked-scaffold179|size420366-processed-gene-2.16-mRNA-1;_AED=0.46;_QI=0|-1|0|1|-1|1|1|0|322;_eAED=0.46;
scaffold179|size420366	maker	exon	241525	242493	.	+	.	ID=CCRYP_012678-RA|size420366-processed-gene-2.16-mRNA-1:exon:2941;Parent=CCRYP_012678-RA|size420366-processed-gene-2.16-mRNA-1;
scaffold179|size420366	maker	CDS	241525	242493	.	+	0	ID=CCRYP_012678-RA|size420366-processed-gene-2.16-mRNA-1:cds;Parent=CCRYP_012678-RA|size420366-processed-gene-2.16-mRNA-1;
scaffold179|size420366	maker	gene	226340	226495	.	+	.	ID=CCRYP_012673|size420366-exonerate_protein2genome-gene-2.5;Name=CCRYP_012673|size420366-exonerate_protein2genome-gene-2.5;Alias=maker-scaffold179|size420366-exonerate_protein2genome-gene-2.5;
scaffold179|size420366	maker	mRNA	226340	226495	.	+	.	ID=CCRYP_012673|size420366-exonerate_protein2genome-gene-2.5-mRNA-1;Parent=CCRYP_012673|size420366-exonerate_protein2genome-gene-2.5;Name=CCRYP_012673|size420366-exonerate_protein2genome-gene-2.5-mRNA-1;Alias=maker-scaffold179|size420366-exonerate_protein2genome-gene-2.5-mRNA-1;_AED=0.09;_QI=0|-1|0|1|-1|0|1|0|51;_eAED=1.00;score=156;
scaffold179|size420366	maker	exon	226340	226495	.	+	.	ID=CCRYP_012673-RA|size420366-exonerate_protein2genome-gene-2.5-mRNA-1:exon:2942;Parent=CCRYP_012673-RA|size420366-exonerate_protein2genome-gene-2.5-mRNA-1;
scaffold179|size420366	maker	CDS	226340	226495	.	+	0	ID=CCRYP_012673-RA|size420366-exonerate_protein2genome-gene-2.5-mRNA-1:cds;Parent=CCRYP_012673-RA|size420366-exonerate_protein2genome-gene-2.5-mRNA-1;
scaffold179|size420366	maker	gene	242525	245729	.	-	.	ID=CCRYP_012680|size420366-exonerate_est2genome-gene-2.3;Name=CCRYP_012680|size420366-exonerate_est2genome-gene-2.3;Alias=maker-scaffold179|size420366-exonerate_est2genome-gene-2.3;
scaffold179|size420366	maker	mRNA	242525	245729	.	-	.	ID=CCRYP_012680|size420366-exonerate_est2genome-gene-2.3-mRNA-1;Parent=CCRYP_012680|size420366-exonerate_est2genome-gene-2.3;Name=CCRYP_012680|size420366-exonerate_est2genome-gene-2.3-mRNA-1;Alias=maker-scaffold179|size420366-exonerate_est2genome-gene-2.3-mRNA-1;_AED=0.00;_QI=1795|-1|1|1|-1|1|1|30|459;_eAED=0.00;score=16025;
scaffold179|size420366	maker	exon	242525	245729	.	-	.	ID=CCRYP_012680-RA|size420366-exonerate_est2genome-gene-2.3-mRNA-1:exon:2943;Parent=CCRYP_012680-RA|size420366-exonerate_est2genome-gene-2.3-mRNA-1;
scaffold179|size420366	maker	five_prime_UTR	243935	245729	.	-	.	ID=CCRYP_012680-RA|size420366-exonerate_est2genome-gene-2.3-mRNA-1:five_prime_utr;Parent=CCRYP_012680-RA|size420366-exonerate_est2genome-gene-2.3-mRNA-1;
scaffold179|size420366	maker	CDS	242555	243934	.	-	0	ID=CCRYP_012680-RA|size420366-exonerate_est2genome-gene-2.3-mRNA-1:cds;Parent=CCRYP_012680-RA|size420366-exonerate_est2genome-gene-2.3-mRNA-1;
scaffold179|size420366	maker	three_prime_UTR	242525	242554	.	-	.	ID=CCRYP_012680-RA|size420366-exonerate_est2genome-gene-2.3-mRNA-1:three_prime_utr;Parent=CCRYP_012680-RA|size420366-exonerate_est2genome-gene-2.3-mRNA-1;
scaffold179|size420366	maker	gene	263446	265685	.	-	.	ID=CCRYP_012681|size420366-exonerate_est2genome-gene-2.4;Name=CCRYP_012681|size420366-exonerate_est2genome-gene-2.4;Alias=maker-scaffold179|size420366-exonerate_est2genome-gene-2.4;
scaffold179|size420366	maker	mRNA	263446	265685	.	-	.	ID=CCRYP_012681|size420366-exonerate_est2genome-gene-2.4-mRNA-1;Parent=CCRYP_012681|size420366-exonerate_est2genome-gene-2.4;Name=CCRYP_012681|size420366-exonerate_est2genome-gene-2.4-mRNA-1;Alias=maker-scaffold179|size420366-exonerate_est2genome-gene-2.4-mRNA-1;_AED=0.10;_QI=474|1|1|1|0.25|0|5|259|359;_eAED=0.10;score=1813;
scaffold179|size420366	maker	mRNA	264005	265685	.	-	.	ID=CCRYP_012681|size420366-exonerate_est2genome-gene-2.4-mRNA-2;Parent=CCRYP_012681|size420366-exonerate_est2genome-gene-2.4;Name=CCRYP_012681|size420366-exonerate_est2genome-gene-2.4-mRNA-2;Alias=maker-scaffold179|size420366-exonerate_est2genome-gene-2.4-mRNA-2;_AED=0.20;_QI=474|1|1|1|0.33|0|4|0|292;_eAED=0.20;score=1350;
scaffold179|size420366	maker	mRNA	264005	265685	.	-	.	ID=CCRYP_012681|size420366-exonerate_est2genome-gene-2.4-mRNA-3;Parent=CCRYP_012681|size420366-exonerate_est2genome-gene-2.4;Name=CCRYP_012681|size420366-exonerate_est2genome-gene-2.4-mRNA-3;Alias=maker-scaffold179|size420366-exonerate_est2genome-gene-2.4-mRNA-3;_AED=0.17;_QI=396|1|1|1|0.5|0|3|0|367;_eAED=0.17;score=1497;
scaffold179|size420366	maker	mRNA	264005	265685	.	-	.	ID=CCRYP_012681|size420366-exonerate_est2genome-gene-2.4-mRNA-4;Parent=CCRYP_012681|size420366-exonerate_est2genome-gene-2.4;Name=CCRYP_012681|size420366-exonerate_est2genome-gene-2.4-mRNA-4;Alias=maker-scaffold179|size420366-exonerate_est2genome-gene-2.4-mRNA-4;_AED=0.15;_QI=396|1|1|1|0|0|2|466|240;_eAED=0.15;score=1585;
scaffold179|size420366	maker	exon	264005	265101	.	-	.	ID=CCRYP_012681-RD|size420366-exonerate_est2genome-gene-2.4-mRNA-4:exon:2951;Parent=CCRYP_012681-RD|size420366-exonerate_est2genome-gene-2.4-mRNA-4;
scaffold179|size420366	maker	exon	265198	265685	.	-	.	ID=CCRYP_012681-RC|size420366-exonerate_est2genome-gene-2.4-mRNA-3:exon:2950;Parent=CCRYP_012681-RC|size420366-exonerate_est2genome-gene-2.4-mRNA-3,CCRYP_012681-RC|size420366-exonerate_est2genome-gene-2.4-mRNA-4;
scaffold179|size420366	maker	exon	264005	264411	.	-	.	ID=CCRYP_012681-RB|size420366-exonerate_est2genome-gene-2.4-mRNA-2:exon:2949;Parent=CCRYP_012681-RB|size420366-exonerate_est2genome-gene-2.4-mRNA-2,CCRYP_012681-RB|size420366-exonerate_est2genome-gene-2.4-mRNA-3;
scaffold179|size420366	maker	exon	265379	265685	.	-	.	ID=CCRYP_012681-RA|size420366-exonerate_est2genome-gene-2.4-mRNA-1:exon:2948;Parent=CCRYP_012681-RA|size420366-exonerate_est2genome-gene-2.4-mRNA-1,CCRYP_012681-RA|size420366-exonerate_est2genome-gene-2.4-mRNA-2;
scaffold179|size420366	maker	exon	265198	265231	.	-	.	ID=CCRYP_012681-RA|size420366-exonerate_est2genome-gene-2.4-mRNA-1:exon:2947;Parent=CCRYP_012681-RA|size420366-exonerate_est2genome-gene-2.4-mRNA-1,CCRYP_012681-RA|size420366-exonerate_est2genome-gene-2.4-mRNA-2;
scaffold179|size420366	maker	exon	264500	265101	.	-	.	ID=CCRYP_012681-RA|size420366-exonerate_est2genome-gene-2.4-mRNA-1:exon:2946;Parent=CCRYP_012681-RA|size420366-exonerate_est2genome-gene-2.4-mRNA-1,CCRYP_012681-RA|size420366-exonerate_est2genome-gene-2.4-mRNA-2,CCRYP_012681-RA|size420366-exonerate_est2genome-gene-2.4-mRNA-3;
scaffold179|size420366	maker	exon	264090	264411	.	-	.	ID=CCRYP_012681-RA|size420366-exonerate_est2genome-gene-2.4-mRNA-1:exon:2945;Parent=CCRYP_012681-RA|size420366-exonerate_est2genome-gene-2.4-mRNA-1;
scaffold179|size420366	maker	exon	263446	263993	.	-	.	ID=CCRYP_012681-RA|size420366-exonerate_est2genome-gene-2.4-mRNA-1:exon:2944;Parent=CCRYP_012681-RA|size420366-exonerate_est2genome-gene-2.4-mRNA-1;
scaffold179|size420366	maker	five_prime_UTR	265379	265685	.	-	.	ID=CCRYP_012681-RA|size420366-exonerate_est2genome-gene-2.4-mRNA-1:five_prime_utr;Parent=CCRYP_012681-RA|size420366-exonerate_est2genome-gene-2.4-mRNA-1;
scaffold179|size420366	maker	five_prime_UTR	265198	265231	.	-	.	ID=CCRYP_012681-RA|size420366-exonerate_est2genome-gene-2.4-mRNA-1:five_prime_utr;Parent=CCRYP_012681-RA|size420366-exonerate_est2genome-gene-2.4-mRNA-1;
scaffold179|size420366	maker	five_prime_UTR	264969	265101	.	-	.	ID=CCRYP_012681-RA|size420366-exonerate_est2genome-gene-2.4-mRNA-1:five_prime_utr;Parent=CCRYP_012681-RA|size420366-exonerate_est2genome-gene-2.4-mRNA-1;
scaffold179|size420366	maker	CDS	264500	264968	.	-	0	ID=CCRYP_012681-RA|size420366-exonerate_est2genome-gene-2.4-mRNA-1:cds;Parent=CCRYP_012681-RA|size420366-exonerate_est2genome-gene-2.4-mRNA-1;
scaffold179|size420366	maker	CDS	264090	264411	.	-	2	ID=CCRYP_012681-RA|size420366-exonerate_est2genome-gene-2.4-mRNA-1:cds;Parent=CCRYP_012681-RA|size420366-exonerate_est2genome-gene-2.4-mRNA-1;
scaffold179|size420366	maker	CDS	263705	263993	.	-	1	ID=CCRYP_012681-RA|size420366-exonerate_est2genome-gene-2.4-mRNA-1:cds;Parent=CCRYP_012681-RA|size420366-exonerate_est2genome-gene-2.4-mRNA-1;
scaffold179|size420366	maker	three_prime_UTR	263446	263704	.	-	.	ID=CCRYP_012681-RA|size420366-exonerate_est2genome-gene-2.4-mRNA-1:three_prime_utr;Parent=CCRYP_012681-RA|size420366-exonerate_est2genome-gene-2.4-mRNA-1;
scaffold179|size420366	maker	five_prime_UTR	265379	265685	.	-	.	ID=CCRYP_012681-RB|size420366-exonerate_est2genome-gene-2.4-mRNA-2:five_prime_utr;Parent=CCRYP_012681-RB|size420366-exonerate_est2genome-gene-2.4-mRNA-2;
scaffold179|size420366	maker	five_prime_UTR	265198	265231	.	-	.	ID=CCRYP_012681-RB|size420366-exonerate_est2genome-gene-2.4-mRNA-2:five_prime_utr;Parent=CCRYP_012681-RB|size420366-exonerate_est2genome-gene-2.4-mRNA-2;
scaffold179|size420366	maker	five_prime_UTR	264969	265101	.	-	.	ID=CCRYP_012681-RB|size420366-exonerate_est2genome-gene-2.4-mRNA-2:five_prime_utr;Parent=CCRYP_012681-RB|size420366-exonerate_est2genome-gene-2.4-mRNA-2;
scaffold179|size420366	maker	CDS	264500	264968	.	-	0	ID=CCRYP_012681-RB|size420366-exonerate_est2genome-gene-2.4-mRNA-2:cds;Parent=CCRYP_012681-RB|size420366-exonerate_est2genome-gene-2.4-mRNA-2;
scaffold179|size420366	maker	CDS	264005	264411	.	-	2	ID=CCRYP_012681-RB|size420366-exonerate_est2genome-gene-2.4-mRNA-2:cds;Parent=CCRYP_012681-RB|size420366-exonerate_est2genome-gene-2.4-mRNA-2;
scaffold179|size420366	maker	five_prime_UTR	265290	265685	.	-	.	ID=CCRYP_012681-RC|size420366-exonerate_est2genome-gene-2.4-mRNA-3:five_prime_utr;Parent=CCRYP_012681-RC|size420366-exonerate_est2genome-gene-2.4-mRNA-3;
scaffold179|size420366	maker	CDS	265198	265289	.	-	0	ID=CCRYP_012681-RC|size420366-exonerate_est2genome-gene-2.4-mRNA-3:cds;Parent=CCRYP_012681-RC|size420366-exonerate_est2genome-gene-2.4-mRNA-3;
scaffold179|size420366	maker	CDS	264500	265101	.	-	1	ID=CCRYP_012681-RC|size420366-exonerate_est2genome-gene-2.4-mRNA-3:cds;Parent=CCRYP_012681-RC|size420366-exonerate_est2genome-gene-2.4-mRNA-3;
scaffold179|size420366	maker	CDS	264005	264411	.	-	2	ID=CCRYP_012681-RC|size420366-exonerate_est2genome-gene-2.4-mRNA-3:cds;Parent=CCRYP_012681-RC|size420366-exonerate_est2genome-gene-2.4-mRNA-3;
scaffold179|size420366	maker	five_prime_UTR	265290	265685	.	-	.	ID=CCRYP_012681-RD|size420366-exonerate_est2genome-gene-2.4-mRNA-4:five_prime_utr;Parent=CCRYP_012681-RD|size420366-exonerate_est2genome-gene-2.4-mRNA-4;
scaffold179|size420366	maker	CDS	265198	265289	.	-	0	ID=CCRYP_012681-RD|size420366-exonerate_est2genome-gene-2.4-mRNA-4:cds;Parent=CCRYP_012681-RD|size420366-exonerate_est2genome-gene-2.4-mRNA-4;
scaffold179|size420366	maker	CDS	264471	265101	.	-	1	ID=CCRYP_012681-RD|size420366-exonerate_est2genome-gene-2.4-mRNA-4:cds;Parent=CCRYP_012681-RD|size420366-exonerate_est2genome-gene-2.4-mRNA-4;
scaffold179|size420366	maker	three_prime_UTR	264005	264470	.	-	.	ID=CCRYP_012681-RD|size420366-exonerate_est2genome-gene-2.4-mRNA-4:three_prime_utr;Parent=CCRYP_012681-RD|size420366-exonerate_est2genome-gene-2.4-mRNA-4;
scaffold179|size420366	maker	gene	238144	241384	.	-	.	ID=CCRYP_012677|size420366-augustus-gene-2.50;Name=CCRYP_012677|size420366-augustus-gene-2.50;Alias=maker-scaffold179|size420366-augustus-gene-2.50;
scaffold179|size420366	maker	mRNA	238144	241384	.	-	.	ID=CCRYP_012677|size420366-augustus-gene-2.50-mRNA-1;Parent=CCRYP_012677|size420366-augustus-gene-2.50;Name=CCRYP_012677|size420366-augustus-gene-2.50-mRNA-1;Alias=maker-scaffold179|size420366-augustus-gene-2.50-mRNA-1;_AED=0.19;_QI=381|1|1|1|0.5|0.33|3|1540|377;_eAED=0.19;
scaffold179|size420366	maker	mRNA	238891	241384	.	-	.	ID=CCRYP_012677|size420366-augustus-gene-2.50-mRNA-2;Parent=CCRYP_012677|size420366-augustus-gene-2.50;Name=CCRYP_012677|size420366-augustus-gene-2.50-mRNA-2;Alias=maker-scaffold179|size420366-augustus-gene-2.50-mRNA-2;_AED=0.26;_QI=381|1|1|1|1|1|2|874|377;_eAED=0.26;
scaffold179|size420366	maker	exon	238891	240490	.	-	.	ID=CCRYP_012677-RB|size420366-augustus-gene-2.50-mRNA-2:exon:2955;Parent=CCRYP_012677-RB|size420366-augustus-gene-2.50-mRNA-2;
scaffold179|size420366	maker	exon	238144	238913	.	-	.	ID=CCRYP_012677-RA|size420366-augustus-gene-2.50-mRNA-1:exon:2954;Parent=CCRYP_012677-RA|size420366-augustus-gene-2.50-mRNA-1;
scaffold179|size420366	maker	exon	238995	240490	.	-	.	ID=CCRYP_012677-RA|size420366-augustus-gene-2.50-mRNA-1:exon:2953;Parent=CCRYP_012677-RA|size420366-augustus-gene-2.50-mRNA-1;
scaffold179|size420366	maker	exon	240596	241384	.	-	.	ID=CCRYP_012677-RA|size420366-augustus-gene-2.50-mRNA-1:exon:2952;Parent=CCRYP_012677-RA|size420366-augustus-gene-2.50-mRNA-1,CCRYP_012677-RA|size420366-augustus-gene-2.50-mRNA-2;
scaffold179|size420366	maker	five_prime_UTR	241004	241384	.	-	.	ID=CCRYP_012677-RA|size420366-augustus-gene-2.50-mRNA-1:five_prime_utr;Parent=CCRYP_012677-RA|size420366-augustus-gene-2.50-mRNA-1;
scaffold179|size420366	maker	CDS	240596	241003	.	-	0	ID=CCRYP_012677-RA|size420366-augustus-gene-2.50-mRNA-1:cds;Parent=CCRYP_012677-RA|size420366-augustus-gene-2.50-mRNA-1;
scaffold179|size420366	maker	CDS	239765	240490	.	-	0	ID=CCRYP_012677-RA|size420366-augustus-gene-2.50-mRNA-1:cds;Parent=CCRYP_012677-RA|size420366-augustus-gene-2.50-mRNA-1;
scaffold179|size420366	maker	three_prime_UTR	238995	239764	.	-	.	ID=CCRYP_012677-RA|size420366-augustus-gene-2.50-mRNA-1:three_prime_utr;Parent=CCRYP_012677-RA|size420366-augustus-gene-2.50-mRNA-1;
scaffold179|size420366	maker	three_prime_UTR	238144	238913	.	-	.	ID=CCRYP_012677-RA|size420366-augustus-gene-2.50-mRNA-1:three_prime_utr;Parent=CCRYP_012677-RA|size420366-augustus-gene-2.50-mRNA-1;
scaffold179|size420366	maker	five_prime_UTR	241004	241384	.	-	.	ID=CCRYP_012677-RB|size420366-augustus-gene-2.50-mRNA-2:five_prime_utr;Parent=CCRYP_012677-RB|size420366-augustus-gene-2.50-mRNA-2;
scaffold179|size420366	maker	CDS	240596	241003	.	-	0	ID=CCRYP_012677-RB|size420366-augustus-gene-2.50-mRNA-2:cds;Parent=CCRYP_012677-RB|size420366-augustus-gene-2.50-mRNA-2;
scaffold179|size420366	maker	CDS	239765	240490	.	-	0	ID=CCRYP_012677-RB|size420366-augustus-gene-2.50-mRNA-2:cds;Parent=CCRYP_012677-RB|size420366-augustus-gene-2.50-mRNA-2;
scaffold179|size420366	maker	three_prime_UTR	238891	239764	.	-	.	ID=CCRYP_012677-RB|size420366-augustus-gene-2.50-mRNA-2:three_prime_utr;Parent=CCRYP_012677-RB|size420366-augustus-gene-2.50-mRNA-2;
scaffold179|size420366	maker	gene	224160	225035	.	-	.	ID=CCRYP_012672|size420366-processed-gene-2.41;Name=CCRYP_012672|size420366-processed-gene-2.41;Alias=snap_masked-scaffold179|size420366-processed-gene-2.41;
scaffold179|size420366	maker	mRNA	224160	225035	.	-	.	ID=CCRYP_012672|size420366-processed-gene-2.41-mRNA-1;Parent=CCRYP_012672|size420366-processed-gene-2.41;Name=CCRYP_012672|size420366-processed-gene-2.41-mRNA-1;Alias=snap_masked-scaffold179|size420366-processed-gene-2.41-mRNA-1;_AED=0.23;_QI=0|-1|0|1|-1|1|1|0|291;_eAED=0.23;
scaffold179|size420366	maker	exon	224160	225035	.	-	.	ID=CCRYP_012672-RA|size420366-processed-gene-2.41-mRNA-1:exon:2956;Parent=CCRYP_012672-RA|size420366-processed-gene-2.41-mRNA-1;
scaffold179|size420366	maker	CDS	224160	225035	.	-	0	ID=CCRYP_012672-RA|size420366-processed-gene-2.41-mRNA-1:cds;Parent=CCRYP_012672-RA|size420366-processed-gene-2.41-mRNA-1;
scaffold179|size420366	maker	gene	199697	203056	.	-	.	ID=CCRYP_012669|size420366-snap-gene-2.7;Name=CCRYP_012669|size420366-snap-gene-2.7;Alias=maker-scaffold179|size420366-snap-gene-2.7;
scaffold179|size420366	maker	mRNA	199697	203056	.	-	.	ID=CCRYP_012669|size420366-snap-gene-2.7-mRNA-1;Parent=CCRYP_012669|size420366-snap-gene-2.7;Name=CCRYP_012669|size420366-snap-gene-2.7-mRNA-1;Alias=maker-scaffold179|size420366-snap-gene-2.7-mRNA-1;_AED=0.66;_QI=0|0|0|0.66|0|0.33|3|0|1062;_eAED=0.28;
scaffold179|size420366	maker	exon	201596	203056	.	-	.	ID=CCRYP_012669-RA|size420366-snap-gene-2.7-mRNA-1:exon:2959;Parent=CCRYP_012669-RA|size420366-snap-gene-2.7-mRNA-1;
scaffold179|size420366	maker	exon	200366	201457	.	-	.	ID=CCRYP_012669-RA|size420366-snap-gene-2.7-mRNA-1:exon:2958;Parent=CCRYP_012669-RA|size420366-snap-gene-2.7-mRNA-1;
scaffold179|size420366	maker	exon	199697	200332	.	-	.	ID=CCRYP_012669-RA|size420366-snap-gene-2.7-mRNA-1:exon:2957;Parent=CCRYP_012669-RA|size420366-snap-gene-2.7-mRNA-1;
scaffold179|size420366	maker	CDS	201596	203056	.	-	0	ID=CCRYP_012669-RA|size420366-snap-gene-2.7-mRNA-1:cds;Parent=CCRYP_012669-RA|size420366-snap-gene-2.7-mRNA-1;
scaffold179|size420366	maker	CDS	200366	201457	.	-	0	ID=CCRYP_012669-RA|size420366-snap-gene-2.7-mRNA-1:cds;Parent=CCRYP_012669-RA|size420366-snap-gene-2.7-mRNA-1;
scaffold179|size420366	maker	CDS	199697	200332	.	-	0	ID=CCRYP_012669-RA|size420366-snap-gene-2.7-mRNA-1:cds;Parent=CCRYP_012669-RA|size420366-snap-gene-2.7-mRNA-1;
scaffold179|size420366	maker	gene	237072	237839	.	-	.	ID=CCRYP_012675|size420366-processed-gene-2.43;Name=CCRYP_012675|size420366-processed-gene-2.43;Alias=snap_masked-scaffold179|size420366-processed-gene-2.43;
scaffold179|size420366	maker	mRNA	237072	237839	.	-	.	ID=CCRYP_012675|size420366-processed-gene-2.43-mRNA-1;Parent=CCRYP_012675|size420366-processed-gene-2.43;Name=CCRYP_012675|size420366-processed-gene-2.43-mRNA-1;Alias=snap_masked-scaffold179|size420366-processed-gene-2.43-mRNA-1;_AED=0.41;_QI=0|-1|0|1|-1|1|1|0|255;_eAED=0.41;
scaffold179|size420366	maker	exon	237072	237839	.	-	.	ID=CCRYP_012675-RA|size420366-processed-gene-2.43-mRNA-1:exon:2960;Parent=CCRYP_012675-RA|size420366-processed-gene-2.43-mRNA-1;
scaffold179|size420366	maker	CDS	237072	237839	.	-	0	ID=CCRYP_012675-RA|size420366-processed-gene-2.43-mRNA-1:cds;Parent=CCRYP_012675-RA|size420366-processed-gene-2.43-mRNA-1;
scaffold179|size420366	maker	gene	211235	214402	.	-	.	ID=CCRYP_012670|size420366-snap-gene-2.8;Name=CCRYP_012670|size420366-snap-gene-2.8;Alias=maker-scaffold179|size420366-snap-gene-2.8;
scaffold179|size420366	maker	mRNA	212568	214402	.	-	.	ID=CCRYP_012670|size420366-snap-gene-2.8-mRNA-1;Parent=CCRYP_012670|size420366-snap-gene-2.8;Name=CCRYP_012670|size420366-snap-gene-2.8-mRNA-1;Alias=maker-scaffold179|size420366-snap-gene-2.8-mRNA-1;_AED=0.38;_QI=0|0|0|1|0|0|3|0|579;_eAED=0.38;
scaffold179|size420366	maker	mRNA	211235	212563	.	-	.	ID=CCRYP_012670|size420366-snap-gene-2.8-mRNA-2;Parent=CCRYP_012670|size420366-snap-gene-2.8;Name=CCRYP_012670|size420366-snap-gene-2.8-mRNA-2;Alias=maker-scaffold179|size420366-snap-gene-2.8-mRNA-2;_AED=0.42;_QI=0|0|0|1|0|0|3|0|428;_eAED=0.42;
scaffold179|size420366	maker	exon	212407	212563	.	-	.	ID=CCRYP_012670-RA|size420366-snap-gene-2.8-mRNA-2:exon:2966;Parent=CCRYP_012670-RA|size420366-snap-gene-2.8-mRNA-2;
scaffold179|size420366	maker	exon	211800	212392	.	-	.	ID=CCRYP_012670-RA|size420366-snap-gene-2.8-mRNA-2:exon:2965;Parent=CCRYP_012670-RA|size420366-snap-gene-2.8-mRNA-2;
scaffold179|size420366	maker	exon	211235	211771	.	-	.	ID=CCRYP_012670-RA|size420366-snap-gene-2.8-mRNA-2:exon:2964;Parent=CCRYP_012670-RA|size420366-snap-gene-2.8-mRNA-2;
scaffold179|size420366	maker	exon	213891	214402	.	-	.	ID=CCRYP_012670-RB|size420366-snap-gene-2.8-mRNA-1:exon:2963;Parent=CCRYP_012670-RB|size420366-snap-gene-2.8-mRNA-1;
scaffold179|size420366	maker	exon	213243	213855	.	-	.	ID=CCRYP_012670-RB|size420366-snap-gene-2.8-mRNA-1:exon:2962;Parent=CCRYP_012670-RB|size420366-snap-gene-2.8-mRNA-1;
scaffold179|size420366	maker	exon	212568	213182	.	-	.	ID=CCRYP_012670-RB|size420366-snap-gene-2.8-mRNA-1:exon:2961;Parent=CCRYP_012670-RB|size420366-snap-gene-2.8-mRNA-1;
scaffold179|size420366	maker	CDS	213891	214402	.	-	0	ID=CCRYP_012670-RB|size420366-snap-gene-2.8-mRNA-1:cds;Parent=CCRYP_012670-RB|size420366-snap-gene-2.8-mRNA-1;
scaffold179|size420366	maker	CDS	213243	213855	.	-	1	ID=CCRYP_012670-RB|size420366-snap-gene-2.8-mRNA-1:cds;Parent=CCRYP_012670-RB|size420366-snap-gene-2.8-mRNA-1;
scaffold179|size420366	maker	CDS	212568	213182	.	-	0	ID=CCRYP_012670-RB|size420366-snap-gene-2.8-mRNA-1:cds;Parent=CCRYP_012670-RB|size420366-snap-gene-2.8-mRNA-1;
scaffold179|size420366	maker	CDS	212407	212563	.	-	0	ID=CCRYP_012670-RA|size420366-snap-gene-2.8-mRNA-2:cds;Parent=CCRYP_012670-RA|size420366-snap-gene-2.8-mRNA-2;
scaffold179|size420366	maker	CDS	211800	212392	.	-	2	ID=CCRYP_012670-RA|size420366-snap-gene-2.8-mRNA-2:cds;Parent=CCRYP_012670-RA|size420366-snap-gene-2.8-mRNA-2;
scaffold179|size420366	maker	CDS	211235	211771	.	-	0	ID=CCRYP_012670-RA|size420366-snap-gene-2.8-mRNA-2:cds;Parent=CCRYP_012670-RA|size420366-snap-gene-2.8-mRNA-2;
scaffold179|size420366	maker	gene	197979	199595	.	-	.	ID=CCRYP_012668|size420366-snap-gene-2.6;Name=CCRYP_012668|size420366-snap-gene-2.6;Alias=maker-scaffold179|size420366-snap-gene-2.6;
scaffold179|size420366	maker	mRNA	197979	199595	.	-	.	ID=CCRYP_012668|size420366-snap-gene-2.6-mRNA-1;Parent=CCRYP_012668|size420366-snap-gene-2.6;Name=CCRYP_012668|size420366-snap-gene-2.6-mRNA-1;Alias=maker-scaffold179|size420366-snap-gene-2.6-mRNA-1;_AED=0.51;_QI=0|0|0|1|0|0|2|0|482;_eAED=0.40;
scaffold179|size420366	maker	exon	198524	199595	.	-	.	ID=CCRYP_012668-RA|size420366-snap-gene-2.6-mRNA-1:exon:2968;Parent=CCRYP_012668-RA|size420366-snap-gene-2.6-mRNA-1;
scaffold179|size420366	maker	exon	197979	198355	.	-	.	ID=CCRYP_012668-RA|size420366-snap-gene-2.6-mRNA-1:exon:2967;Parent=CCRYP_012668-RA|size420366-snap-gene-2.6-mRNA-1;
scaffold179|size420366	maker	CDS	198524	199595	.	-	0	ID=CCRYP_012668-RA|size420366-snap-gene-2.6-mRNA-1:cds;Parent=CCRYP_012668-RA|size420366-snap-gene-2.6-mRNA-1;
scaffold179|size420366	maker	CDS	197979	198355	.	-	2	ID=CCRYP_012668-RA|size420366-snap-gene-2.6-mRNA-1:cds;Parent=CCRYP_012668-RA|size420366-snap-gene-2.6-mRNA-1;
scaffold179|size420366	maker	gene	276065	276981	.	-	.	ID=CCRYP_012683|size420366-snap-gene-2.12;Name=CCRYP_012683|size420366-snap-gene-2.12;Alias=maker-scaffold179|size420366-snap-gene-2.12;
scaffold179|size420366	maker	mRNA	276065	276981	.	-	.	ID=CCRYP_012683|size420366-snap-gene-2.12-mRNA-1;Parent=CCRYP_012683|size420366-snap-gene-2.12;Name=CCRYP_012683|size420366-snap-gene-2.12-mRNA-1;Alias=maker-scaffold179|size420366-snap-gene-2.12-mRNA-1;_AED=0.24;_QI=0|0|0|1|0|0|2|0|299;_eAED=0.24;
scaffold179|size420366	maker	exon	276707	276981	.	-	.	ID=CCRYP_012683-RA|size420366-snap-gene-2.12-mRNA-1:exon:2970;Parent=CCRYP_012683-RA|size420366-snap-gene-2.12-mRNA-1;
scaffold179|size420366	maker	exon	276065	276686	.	-	.	ID=CCRYP_012683-RA|size420366-snap-gene-2.12-mRNA-1:exon:2969;Parent=CCRYP_012683-RA|size420366-snap-gene-2.12-mRNA-1;
scaffold179|size420366	maker	CDS	276707	276981	.	-	0	ID=CCRYP_012683-RA|size420366-snap-gene-2.12-mRNA-1:cds;Parent=CCRYP_012683-RA|size420366-snap-gene-2.12-mRNA-1;
scaffold179|size420366	maker	CDS	276065	276686	.	-	1	ID=CCRYP_012683-RA|size420366-snap-gene-2.12-mRNA-1:cds;Parent=CCRYP_012683-RA|size420366-snap-gene-2.12-mRNA-1;
scaffold179|size420366	maker	gene	214457	215061	.	-	.	ID=CCRYP_012671|size420366-snap-gene-2.9;Name=CCRYP_012671|size420366-snap-gene-2.9;Alias=maker-scaffold179|size420366-snap-gene-2.9;
scaffold179|size420366	maker	mRNA	214457	215061	.	-	.	ID=CCRYP_012671|size420366-snap-gene-2.9-mRNA-1;Parent=CCRYP_012671|size420366-snap-gene-2.9;Name=CCRYP_012671|size420366-snap-gene-2.9-mRNA-1;Alias=maker-scaffold179|size420366-snap-gene-2.9-mRNA-1;_AED=0.53;_QI=0|0|0|1|0|0|2|0|196;_eAED=0.46;
scaffold179|size420366	maker	exon	214742	215061	.	-	.	ID=CCRYP_012671-RA|size420366-snap-gene-2.9-mRNA-1:exon:2972;Parent=CCRYP_012671-RA|size420366-snap-gene-2.9-mRNA-1;
scaffold179|size420366	maker	exon	214457	214724	.	-	.	ID=CCRYP_012671-RA|size420366-snap-gene-2.9-mRNA-1:exon:2971;Parent=CCRYP_012671-RA|size420366-snap-gene-2.9-mRNA-1;
scaffold179|size420366	maker	CDS	214742	215061	.	-	0	ID=CCRYP_012671-RA|size420366-snap-gene-2.9-mRNA-1:cds;Parent=CCRYP_012671-RA|size420366-snap-gene-2.9-mRNA-1;
scaffold179|size420366	maker	CDS	214457	214724	.	-	1	ID=CCRYP_012671-RA|size420366-snap-gene-2.9-mRNA-1:cds;Parent=CCRYP_012671-RA|size420366-snap-gene-2.9-mRNA-1;
scaffold179|size420366	maker	gene	197319	197908	.	-	.	ID=CCRYP_012667|size420366-snap-gene-2.5;Name=CCRYP_012667|size420366-snap-gene-2.5;Alias=maker-scaffold179|size420366-snap-gene-2.5;
scaffold179|size420366	maker	mRNA	197319	197908	.	-	.	ID=CCRYP_012667|size420366-snap-gene-2.5-mRNA-1;Parent=CCRYP_012667|size420366-snap-gene-2.5;Name=CCRYP_012667|size420366-snap-gene-2.5-mRNA-1;Alias=maker-scaffold179|size420366-snap-gene-2.5-mRNA-1;_AED=0.56;_QI=0|0|0|1|0|0|2|0|192;_eAED=0.58;
scaffold179|size420366	maker	exon	197885	197908	.	-	.	ID=CCRYP_012667-RA|size420366-snap-gene-2.5-mRNA-1:exon:2974;Parent=CCRYP_012667-RA|size420366-snap-gene-2.5-mRNA-1;
scaffold179|size420366	maker	exon	197319	197873	.	-	.	ID=CCRYP_012667-RA|size420366-snap-gene-2.5-mRNA-1:exon:2973;Parent=CCRYP_012667-RA|size420366-snap-gene-2.5-mRNA-1;
scaffold179|size420366	maker	CDS	197885	197908	.	-	0	ID=CCRYP_012667-RA|size420366-snap-gene-2.5-mRNA-1:cds;Parent=CCRYP_012667-RA|size420366-snap-gene-2.5-mRNA-1;
scaffold179|size420366	maker	CDS	197319	197873	.	-	0	ID=CCRYP_012667-RA|size420366-snap-gene-2.5-mRNA-1:cds;Parent=CCRYP_012667-RA|size420366-snap-gene-2.5-mRNA-1;
scaffold179|size420366	model_gff:maker	match	233822	236708	2812	+	.	ID=scaffold179|size420366:hit:30950:4.5.0.2;Name=maker-scaffold179|size420366-exonerate_est2genome-gene-2.0-mRNA-1;score=2812
scaffold179|size420366	model_gff:maker	match_part	233822	236187	.	+	.	ID=scaffold179|size420366:hsp:61203:4.5.0.2;Parent=scaffold179|size420366:hit:30950:4.5.0.2;Target=maker-scaffold179|size420366-exonerate_est2genome-gene-2.0-mRNA-1 1 2366 +;Gap=M2366
scaffold179|size420366	model_gff:maker	match_part	236263	236708	.	+	.	ID=scaffold179|size420366:hsp:61204:4.5.0.2;Parent=scaffold179|size420366:hit:30950:4.5.0.2;Target=maker-scaffold179|size420366-exonerate_est2genome-gene-2.0-mRNA-1 2367 2812 +;Gap=M446
scaffold179|size420366	model_gff:maker	match	242525	245729	15215	+	.	ID=scaffold179|size420366:hit:30951:4.5.0.2;Name=maker-scaffold179|size420366-exonerate_est2genome-gene-2.1-mRNA-1;score=15215
scaffold179|size420366	model_gff:maker	match_part	242525	244459	.	+	.	ID=scaffold179|size420366:hsp:61205:4.5.0.2;Parent=scaffold179|size420366:hit:30951:4.5.0.2;Target=maker-scaffold179|size420366-exonerate_est2genome-gene-2.1-mRNA-1 1 1935 +;Gap=M1935
scaffold179|size420366	model_gff:maker	match_part	244618	245729	.	+	.	ID=scaffold179|size420366:hsp:61206:4.5.0.2;Parent=scaffold179|size420366:hit:30951:4.5.0.2;Target=maker-scaffold179|size420366-exonerate_est2genome-gene-2.1-mRNA-1 1936 3047 +;Gap=M1112
scaffold179|size420366	model_gff:maker	match	238094	241384	3210	+	.	ID=scaffold179|size420366:hit:30952:4.5.0.2;Name=maker-scaffold179|size420366-exonerate_protein2genome-gene-2.7-mRNA-1;score=3210
scaffold179|size420366	model_gff:maker	match_part	238094	238913	.	+	.	ID=scaffold179|size420366:hsp:61207:4.5.0.2;Parent=scaffold179|size420366:hit:30952:4.5.0.2;Target=maker-scaffold179|size420366-exonerate_protein2genome-gene-2.7-mRNA-1 1 820 +;Gap=M820
scaffold179|size420366	model_gff:maker	match_part	238995	241384	.	+	.	ID=scaffold179|size420366:hsp:61208:4.5.0.2;Parent=scaffold179|size420366:hit:30952:4.5.0.2;Target=maker-scaffold179|size420366-exonerate_protein2genome-gene-2.7-mRNA-1 821 3210 +;Gap=M2390
scaffold179|size420366	model_gff:maker	match	238891	241384	11930	-	.	ID=scaffold179|size420366:hit:30953:4.5.0.2;Name=maker-scaffold179|size420366-exonerate_est2genome-gene-2.2-mRNA-1;score=11930
scaffold179|size420366	model_gff:maker	match_part	240596	241384	.	-	.	ID=scaffold179|size420366:hsp:61209:4.5.0.2;Parent=scaffold179|size420366:hit:30953:4.5.0.2;Target=maker-scaffold179|size420366-exonerate_est2genome-gene-2.2-mRNA-1 1601 2389 +;Gap=M789
scaffold179|size420366	model_gff:maker	match_part	238891	240490	.	-	.	ID=scaffold179|size420366:hsp:61210:4.5.0.2;Parent=scaffold179|size420366:hit:30953:4.5.0.2;Target=maker-scaffold179|size420366-exonerate_est2genome-gene-2.2-mRNA-1 1 1600 +;Gap=M1600
scaffold179|size420366	model_gff:maker	match	242525	245729	16025	-	.	ID=scaffold179|size420366:hit:30954:4.5.0.2;Name=maker-scaffold179|size420366-exonerate_est2genome-gene-2.3-mRNA-1;score=16025
scaffold179|size420366	model_gff:maker	match_part	242525	245729	.	-	.	ID=scaffold179|size420366:hsp:61211:4.5.0.2;Parent=scaffold179|size420366:hit:30954:4.5.0.2;Target=maker-scaffold179|size420366-exonerate_est2genome-gene-2.3-mRNA-1 1 3205 +;Gap=M3205
scaffold179|size420366	model_gff:maker	match	263446	265685	1813	-	.	ID=scaffold179|size420366:hit:30955:4.5.0.2;Name=maker-scaffold179|size420366-exonerate_est2genome-gene-2.4-mRNA-1;score=1813
scaffold179|size420366	model_gff:maker	match_part	265379	265685	.	-	.	ID=scaffold179|size420366:hsp:61212:4.5.0.2;Parent=scaffold179|size420366:hit:30955:4.5.0.2;Target=maker-scaffold179|size420366-exonerate_est2genome-gene-2.4-mRNA-1 1507 1813 +;Gap=M307
scaffold179|size420366	model_gff:maker	match_part	265198	265231	.	-	.	ID=scaffold179|size420366:hsp:61213:4.5.0.2;Parent=scaffold179|size420366:hit:30955:4.5.0.2;Target=maker-scaffold179|size420366-exonerate_est2genome-gene-2.4-mRNA-1 1473 1506 +;Gap=M34
scaffold179|size420366	model_gff:maker	match_part	264500	265101	.	-	.	ID=scaffold179|size420366:hsp:61214:4.5.0.2;Parent=scaffold179|size420366:hit:30955:4.5.0.2;Target=maker-scaffold179|size420366-exonerate_est2genome-gene-2.4-mRNA-1 871 1472 +;Gap=M602
scaffold179|size420366	model_gff:maker	match_part	264090	264411	.	-	.	ID=scaffold179|size420366:hsp:61215:4.5.0.2;Parent=scaffold179|size420366:hit:30955:4.5.0.2;Target=maker-scaffold179|size420366-exonerate_est2genome-gene-2.4-mRNA-1 549 870 +;Gap=M322
scaffold179|size420366	model_gff:maker	match_part	263446	263993	.	-	.	ID=scaffold179|size420366:hsp:61216:4.5.0.2;Parent=scaffold179|size420366:hit:30955:4.5.0.2;Target=maker-scaffold179|size420366-exonerate_est2genome-gene-2.4-mRNA-1 1 548 +;Gap=M548
scaffold179|size420366	model_gff:maker	match	264005	265685	1350	-	.	ID=scaffold179|size420366:hit:30956:4.5.0.2;Name=maker-scaffold179|size420366-exonerate_est2genome-gene-2.4-mRNA-2;score=1350
scaffold179|size420366	model_gff:maker	match_part	265379	265685	.	-	.	ID=scaffold179|size420366:hsp:61217:4.5.0.2;Parent=scaffold179|size420366:hit:30956:4.5.0.2;Target=maker-scaffold179|size420366-exonerate_est2genome-gene-2.4-mRNA-2 1044 1350 +;Gap=M307
scaffold179|size420366	model_gff:maker	match_part	265198	265231	.	-	.	ID=scaffold179|size420366:hsp:61218:4.5.0.2;Parent=scaffold179|size420366:hit:30956:4.5.0.2;Target=maker-scaffold179|size420366-exonerate_est2genome-gene-2.4-mRNA-2 1010 1043 +;Gap=M34
scaffold179|size420366	model_gff:maker	match_part	264500	265101	.	-	.	ID=scaffold179|size420366:hsp:61219:4.5.0.2;Parent=scaffold179|size420366:hit:30956:4.5.0.2;Target=maker-scaffold179|size420366-exonerate_est2genome-gene-2.4-mRNA-2 408 1009 +;Gap=M602
scaffold179|size420366	model_gff:maker	match_part	264005	264411	.	-	.	ID=scaffold179|size420366:hsp:61220:4.5.0.2;Parent=scaffold179|size420366:hit:30956:4.5.0.2;Target=maker-scaffold179|size420366-exonerate_est2genome-gene-2.4-mRNA-2 1 407 +;Gap=M407
scaffold179|size420366	model_gff:maker	match	264005	265685	1497	-	.	ID=scaffold179|size420366:hit:30957:4.5.0.2;Name=maker-scaffold179|size420366-exonerate_est2genome-gene-2.4-mRNA-3;score=1497
scaffold179|size420366	model_gff:maker	match_part	265198	265685	.	-	.	ID=scaffold179|size420366:hsp:61221:4.5.0.2;Parent=scaffold179|size420366:hit:30957:4.5.0.2;Target=maker-scaffold179|size420366-exonerate_est2genome-gene-2.4-mRNA-3 1 488 +;Gap=M488
scaffold179|size420366	model_gff:maker	match_part	264500	265101	.	-	.	ID=scaffold179|size420366:hsp:61222:4.5.0.2;Parent=scaffold179|size420366:hit:30957:4.5.0.2;Target=maker-scaffold179|size420366-exonerate_est2genome-gene-2.4-mRNA-3 896 1497 +;Gap=M602
scaffold179|size420366	model_gff:maker	match_part	264005	264411	.	-	.	ID=scaffold179|size420366:hsp:61223:4.5.0.2;Parent=scaffold179|size420366:hit:30957:4.5.0.2;Target=maker-scaffold179|size420366-exonerate_est2genome-gene-2.4-mRNA-3 489 895 +;Gap=M407
scaffold179|size420366	model_gff:maker	match	264005	265685	1585	-	.	ID=scaffold179|size420366:hit:30958:4.5.0.2;Name=maker-scaffold179|size420366-exonerate_est2genome-gene-2.4-mRNA-4;score=1585
scaffold179|size420366	model_gff:maker	match_part	265198	265685	.	-	.	ID=scaffold179|size420366:hsp:61224:4.5.0.2;Parent=scaffold179|size420366:hit:30958:4.5.0.2;Target=maker-scaffold179|size420366-exonerate_est2genome-gene-2.4-mRNA-4 1098 1585 +;Gap=M488
scaffold179|size420366	model_gff:maker	match_part	264005	265101	.	-	.	ID=scaffold179|size420366:hsp:61225:4.5.0.2;Parent=scaffold179|size420366:hit:30958:4.5.0.2;Target=maker-scaffold179|size420366-exonerate_est2genome-gene-2.4-mRNA-4 1 1097 +;Gap=M1097
scaffold179|size420366	model_gff:maker	match	283044	284927	1884	+	.	ID=scaffold179|size420366:hit:30959:4.5.0.2;Name=maker-scaffold179|size420366-exonerate_protein2genome-gene-2.9-mRNA-1;score=1884
scaffold179|size420366	model_gff:maker	match_part	283044	284927	.	+	.	ID=scaffold179|size420366:hsp:61226:4.5.0.2;Parent=scaffold179|size420366:hit:30959:4.5.0.2;Target=maker-scaffold179|size420366-exonerate_protein2genome-gene-2.9-mRNA-1 1 1884 +;Gap=M1884
scaffold179|size420366	model_gff:maker	match	283905	284927	1023	+	.	ID=scaffold179|size420366:hit:30960:4.5.0.2;Name=maker-scaffold179|size420366-exonerate_protein2genome-gene-2.9-mRNA-2;score=1023
scaffold179|size420366	model_gff:maker	match_part	283905	284927	.	+	.	ID=scaffold179|size420366:hsp:61227:4.5.0.2;Parent=scaffold179|size420366:hit:30960:4.5.0.2;Target=maker-scaffold179|size420366-exonerate_protein2genome-gene-2.9-mRNA-2 1 1023 +;Gap=M1023
scaffold179|size420366	model_gff:maker	match	284274	284927	654	+	.	ID=scaffold179|size420366:hit:30961:4.5.0.2;Name=maker-scaffold179|size420366-exonerate_protein2genome-gene-2.9-mRNA-3;score=654
scaffold179|size420366	model_gff:maker	match_part	284274	284927	.	+	.	ID=scaffold179|size420366:hsp:61228:4.5.0.2;Parent=scaffold179|size420366:hit:30961:4.5.0.2;Target=maker-scaffold179|size420366-exonerate_protein2genome-gene-2.9-mRNA-3 1 654 +;Gap=M654
scaffold179|size420366	model_gff:maker	match	284334	284927	594	+	.	ID=scaffold179|size420366:hit:30962:4.5.0.2;Name=maker-scaffold179|size420366-exonerate_protein2genome-gene-2.9-mRNA-4;score=594
scaffold179|size420366	model_gff:maker	match_part	284334	284927	.	+	.	ID=scaffold179|size420366:hsp:61229:4.5.0.2;Parent=scaffold179|size420366:hit:30962:4.5.0.2;Target=maker-scaffold179|size420366-exonerate_protein2genome-gene-2.9-mRNA-4 1 594 +;Gap=M594
scaffold179|size420366	model_gff:maker	match	241567	242493	927	+	.	ID=scaffold179|size420366:hit:30963:4.5.0.2;Name=maker-scaffold179|size420366-exonerate_protein2genome-gene-2.8-mRNA-1;score=927
scaffold179|size420366	model_gff:maker	match_part	241567	242493	.	+	.	ID=scaffold179|size420366:hsp:61230:4.5.0.2;Parent=scaffold179|size420366:hit:30963:4.5.0.2;Target=maker-scaffold179|size420366-exonerate_protein2genome-gene-2.8-mRNA-1 1 927 +;Gap=M927
scaffold179|size420366	model_gff:maker	match	275816	276724	909	-	.	ID=scaffold179|size420366:hit:30964:4.5.0.2;Name=maker-scaffold179|size420366-exonerate_protein2genome-gene-2.18-mRNA-1;score=909
scaffold179|size420366	model_gff:maker	match_part	275816	276724	.	-	.	ID=scaffold179|size420366:hsp:61231:4.5.0.2;Parent=scaffold179|size420366:hit:30964:4.5.0.2;Target=maker-scaffold179|size420366-exonerate_protein2genome-gene-2.18-mRNA-1 1 909 +;Gap=M909
scaffold179|size420366	model_gff:maker	match	275816	276667	852	-	.	ID=scaffold179|size420366:hit:30965:4.5.0.2;Name=maker-scaffold179|size420366-exonerate_protein2genome-gene-2.18-mRNA-2;score=852
scaffold179|size420366	model_gff:maker	match_part	275816	276667	.	-	.	ID=scaffold179|size420366:hsp:61232:4.5.0.2;Parent=scaffold179|size420366:hit:30965:4.5.0.2;Target=maker-scaffold179|size420366-exonerate_protein2genome-gene-2.18-mRNA-2 1 852 +;Gap=M852
scaffold179|size420366	model_gff:maker	match	275816	276343	528	-	.	ID=scaffold179|size420366:hit:30966:4.5.0.2;Name=maker-scaffold179|size420366-exonerate_protein2genome-gene-2.18-mRNA-3;score=528
scaffold179|size420366	model_gff:maker	match_part	275816	276343	.	-	.	ID=scaffold179|size420366:hsp:61233:4.5.0.2;Parent=scaffold179|size420366:hit:30966:4.5.0.2;Target=maker-scaffold179|size420366-exonerate_protein2genome-gene-2.18-mRNA-3 1 528 +;Gap=M528
scaffold179|size420366	model_gff:maker	match	275816	276283	468	-	.	ID=scaffold179|size420366:hit:30967:4.5.0.2;Name=maker-scaffold179|size420366-exonerate_protein2genome-gene-2.18-mRNA-4;score=468
scaffold179|size420366	model_gff:maker	match_part	275816	276283	.	-	.	ID=scaffold179|size420366:hsp:61234:4.5.0.2;Parent=scaffold179|size420366:hit:30967:4.5.0.2;Target=maker-scaffold179|size420366-exonerate_protein2genome-gene-2.18-mRNA-4 1 468 +;Gap=M468
scaffold179|size420366	model_gff:maker	match	276393	276740	348	-	.	ID=scaffold179|size420366:hit:30968:4.5.0.2;Name=maker-scaffold179|size420366-exonerate_protein2genome-gene-2.18-mRNA-5;score=348
scaffold179|size420366	model_gff:maker	match_part	276393	276740	.	-	.	ID=scaffold179|size420366:hsp:61235:4.5.0.2;Parent=scaffold179|size420366:hit:30968:4.5.0.2;Target=maker-scaffold179|size420366-exonerate_protein2genome-gene-2.18-mRNA-5 1 348 +;Gap=M348
scaffold179|size420366	model_gff:maker	match	211850	212581	690	-	.	ID=scaffold179|size420366:hit:30969:4.5.0.2;Name=maker-scaffold179|size420366-exonerate_protein2genome-gene-2.13-mRNA-1;score=690
scaffold179|size420366	model_gff:maker	match_part	212242	212581	.	-	.	ID=scaffold179|size420366:hsp:61236:4.5.0.2;Parent=scaffold179|size420366:hit:30969:4.5.0.2;Target=maker-scaffold179|size420366-exonerate_protein2genome-gene-2.13-mRNA-1 351 690 +;Gap=M340
scaffold179|size420366	model_gff:maker	match_part	211850	212199	.	-	.	ID=scaffold179|size420366:hsp:61237:4.5.0.2;Parent=scaffold179|size420366:hit:30969:4.5.0.2;Target=maker-scaffold179|size420366-exonerate_protein2genome-gene-2.13-mRNA-1 1 350 +;Gap=M350
scaffold179|size420366	model_gff:maker	match	211850	212620	771	-	.	ID=scaffold179|size420366:hit:30970:4.5.0.2;Name=maker-scaffold179|size420366-exonerate_protein2genome-gene-2.13-mRNA-2;score=771
scaffold179|size420366	model_gff:maker	match_part	211850	212620	.	-	.	ID=scaffold179|size420366:hsp:61238:4.5.0.2;Parent=scaffold179|size420366:hit:30970:4.5.0.2;Target=maker-scaffold179|size420366-exonerate_protein2genome-gene-2.13-mRNA-2 1 771 +;Gap=M771
scaffold179|size420366	model_gff:maker	match	213457	213972	516	-	.	ID=scaffold179|size420366:hit:30971:4.5.0.2;Name=maker-scaffold179|size420366-exonerate_protein2genome-gene-2.14-mRNA-1;score=516
scaffold179|size420366	model_gff:maker	match_part	213457	213972	.	-	.	ID=scaffold179|size420366:hsp:61239:4.5.0.2;Parent=scaffold179|size420366:hit:30971:4.5.0.2;Target=maker-scaffold179|size420366-exonerate_protein2genome-gene-2.14-mRNA-1 1 516 +;Gap=M516
scaffold179|size420366	model_gff:maker	match	211235	211663	429	-	.	ID=scaffold179|size420366:hit:30972:4.5.0.2;Name=maker-scaffold179|size420366-exonerate_protein2genome-gene-2.12-mRNA-1;score=429
scaffold179|size420366	model_gff:maker	match_part	211235	211663	.	-	.	ID=scaffold179|size420366:hsp:61240:4.5.0.2;Parent=scaffold179|size420366:hit:30972:4.5.0.2;Target=maker-scaffold179|size420366-exonerate_protein2genome-gene-2.12-mRNA-1 1 429 +;Gap=M429
scaffold179|size420366	model_gff:maker	match	226340	226495	156	+	.	ID=scaffold179|size420366:hit:30973:4.5.0.2;Name=maker-scaffold179|size420366-exonerate_protein2genome-gene-2.5-mRNA-1;score=156
scaffold179|size420366	model_gff:maker	match_part	226340	226495	.	+	.	ID=scaffold179|size420366:hsp:61241:4.5.0.2;Parent=scaffold179|size420366:hit:30973:4.5.0.2;Target=maker-scaffold179|size420366-exonerate_protein2genome-gene-2.5-mRNA-1 1 156 +;Gap=M156
scaffold179|size420366	model_gff:maker	match	197979	198659	645	-	.	ID=scaffold179|size420366:hit:30974:4.5.0.2;Name=maker-scaffold179|size420366-exonerate_protein2genome-gene-2.10-mRNA-1;score=645
scaffold179|size420366	model_gff:maker	match_part	198407	198659	.	-	.	ID=scaffold179|size420366:hsp:61242:4.5.0.2;Parent=scaffold179|size420366:hit:30974:4.5.0.2;Target=maker-scaffold179|size420366-exonerate_protein2genome-gene-2.10-mRNA-1 393 645 +;Gap=M253
scaffold179|size420366	model_gff:maker	match_part	197979	198370	.	-	.	ID=scaffold179|size420366:hsp:61243:4.5.0.2;Parent=scaffold179|size420366:hit:30974:4.5.0.2;Target=maker-scaffold179|size420366-exonerate_protein2genome-gene-2.10-mRNA-1 1 392 +;Gap=M392
scaffold179|size420366	model_gff:maker	match	198402	199157	756	-	.	ID=scaffold179|size420366:hit:30975:4.5.0.2;Name=maker-scaffold179|size420366-exonerate_protein2genome-gene-2.10-mRNA-2;score=756
scaffold179|size420366	model_gff:maker	match_part	198402	199157	.	-	.	ID=scaffold179|size420366:hsp:61244:4.5.0.2;Parent=scaffold179|size420366:hit:30975:4.5.0.2;Target=maker-scaffold179|size420366-exonerate_protein2genome-gene-2.10-mRNA-2 1 756 +;Gap=M756
scaffold179|size420366	model_gff:maker	match	199741	200049	309	-	.	ID=scaffold179|size420366:hit:30976:4.5.0.2;Name=maker-scaffold179|size420366-exonerate_protein2genome-gene-2.11-mRNA-1;score=309
scaffold179|size420366	model_gff:maker	match_part	199741	200049	.	-	.	ID=scaffold179|size420366:hsp:61245:4.5.0.2;Parent=scaffold179|size420366:hit:30976:4.5.0.2;Target=maker-scaffold179|size420366-exonerate_protein2genome-gene-2.11-mRNA-1 1 309 +;Gap=M309
scaffold179|size420366	augustus_masked	match	198402	203056	0.37	-	.	ID=scaffold179|size420366:hit:30977:4.5.0.2;Name=augustus_masked-scaffold179|size420366-abinit-gene-2.13-mRNA-1
scaffold179|size420366	augustus_masked	match_part	201596	203056	0.37	-	.	ID=scaffold179|size420366:hsp:61246:4.5.0.2;Parent=scaffold179|size420366:hit:30977:4.5.0.2;Target=augustus_masked-scaffold179|size420366-abinit-gene-2.13-mRNA-1 952 2412 +;Gap=M1461
scaffold179|size420366	augustus_masked	match_part	198402	199352	0.37	-	.	ID=scaffold179|size420366:hsp:61247:4.5.0.2;Parent=scaffold179|size420366:hit:30977:4.5.0.2;Target=augustus_masked-scaffold179|size420366-abinit-gene-2.13-mRNA-1 1 951 +;Gap=M951
scaffold179|size420366	augustus_masked	match	232586	236182	1	+	.	ID=scaffold179|size420366:hit:30978:4.5.0.2;Name=augustus_masked-scaffold179|size420366-abinit-gene-2.14-mRNA-1
scaffold179|size420366	augustus_masked	match_part	232586	236182	1	+	.	ID=scaffold179|size420366:hsp:61248:4.5.0.2;Parent=scaffold179|size420366:hit:30978:4.5.0.2;Target=augustus_masked-scaffold179|size420366-abinit-gene-2.14-mRNA-1 1 3597 +;Gap=M3597
scaffold179|size420366	augustus_masked	match	238352	239425	0.58	+	.	ID=scaffold179|size420366:hit:30979:4.5.0.2;Name=augustus_masked-scaffold179|size420366-abinit-gene-2.15-mRNA-1
scaffold179|size420366	augustus_masked	match_part	238352	238913	0.58	+	.	ID=scaffold179|size420366:hsp:61249:4.5.0.2;Parent=scaffold179|size420366:hit:30979:4.5.0.2;Target=augustus_masked-scaffold179|size420366-abinit-gene-2.15-mRNA-1 1 562 +;Gap=M562
scaffold179|size420366	augustus_masked	match_part	238995	239425	0.58	+	.	ID=scaffold179|size420366:hsp:61250:4.5.0.2;Parent=scaffold179|size420366:hit:30979:4.5.0.2;Target=augustus_masked-scaffold179|size420366-abinit-gene-2.15-mRNA-1 563 993 +;Gap=M431
scaffold179|size420366	augustus_masked	match	241525	242493	0.7	+	.	ID=scaffold179|size420366:hit:30980:4.5.0.2;Name=augustus_masked-scaffold179|size420366-abinit-gene-2.16-mRNA-1
scaffold179|size420366	augustus_masked	match_part	241525	242493	0.7	+	.	ID=scaffold179|size420366:hsp:61251:4.5.0.2;Parent=scaffold179|size420366:hit:30980:4.5.0.2;Target=augustus_masked-scaffold179|size420366-abinit-gene-2.16-mRNA-1 1 969 +;Gap=M969
scaffold179|size420366	augustus_masked	match	244178	263147	0.44	+	.	ID=scaffold179|size420366:hit:30981:4.5.0.2;Name=augustus_masked-scaffold179|size420366-abinit-gene-2.17-mRNA-1
scaffold179|size420366	augustus_masked	match_part	244178	244459	0.44	+	.	ID=scaffold179|size420366:hsp:61252:4.5.0.2;Parent=scaffold179|size420366:hit:30981:4.5.0.2;Target=augustus_masked-scaffold179|size420366-abinit-gene-2.17-mRNA-1 1 282 +;Gap=M282
scaffold179|size420366	augustus_masked	match_part	244618	245626	0.44	+	.	ID=scaffold179|size420366:hsp:61253:4.5.0.2;Parent=scaffold179|size420366:hit:30981:4.5.0.2;Target=augustus_masked-scaffold179|size420366-abinit-gene-2.17-mRNA-1 283 1291 +;Gap=M1009
scaffold179|size420366	augustus_masked	match_part	262453	263147	0.44	+	.	ID=scaffold179|size420366:hsp:61254:4.5.0.2;Parent=scaffold179|size420366:hit:30981:4.5.0.2;Target=augustus_masked-scaffold179|size420366-abinit-gene-2.17-mRNA-1 1292 1986 +;Gap=M695
scaffold179|size420366	augustus_masked	match	211647	212459	0.4	-	.	ID=scaffold179|size420366:hit:30982:4.5.0.2;Name=augustus_masked-scaffold179|size420366-abinit-gene-2.18-mRNA-1
scaffold179|size420366	augustus_masked	match_part	211647	212459	0.4	-	.	ID=scaffold179|size420366:hsp:61255:4.5.0.2;Parent=scaffold179|size420366:hit:30982:4.5.0.2;Target=augustus_masked-scaffold179|size420366-abinit-gene-2.18-mRNA-1 1 813 +;Gap=M813
scaffold179|size420366	augustus_masked	match	215267	215839	0.86	-	.	ID=scaffold179|size420366:hit:30983:4.5.0.2;Name=augustus_masked-scaffold179|size420366-abinit-gene-2.19-mRNA-1
scaffold179|size420366	augustus_masked	match_part	215267	215839	0.86	-	.	ID=scaffold179|size420366:hsp:61256:4.5.0.2;Parent=scaffold179|size420366:hit:30983:4.5.0.2;Target=augustus_masked-scaffold179|size420366-abinit-gene-2.19-mRNA-1 1 573 +;Gap=M573
scaffold179|size420366	augustus_masked	match	216073	216558	0.99	-	.	ID=scaffold179|size420366:hit:30984:4.5.0.2;Name=augustus_masked-scaffold179|size420366-abinit-gene-2.20-mRNA-1
scaffold179|size420366	augustus_masked	match_part	216073	216558	0.99	-	.	ID=scaffold179|size420366:hsp:61257:4.5.0.2;Parent=scaffold179|size420366:hit:30984:4.5.0.2;Target=augustus_masked-scaffold179|size420366-abinit-gene-2.20-mRNA-1 1 486 +;Gap=M486
scaffold179|size420366	augustus_masked	match	221194	221763	0.43	-	.	ID=scaffold179|size420366:hit:30985:4.5.0.2;Name=augustus_masked-scaffold179|size420366-abinit-gene-2.21-mRNA-1
scaffold179|size420366	augustus_masked	match_part	221194	221763	0.43	-	.	ID=scaffold179|size420366:hsp:61258:4.5.0.2;Parent=scaffold179|size420366:hit:30985:4.5.0.2;Target=augustus_masked-scaffold179|size420366-abinit-gene-2.21-mRNA-1 1 570 +;Gap=M570
scaffold179|size420366	augustus_masked	match	224160	229312	0.14	-	.	ID=scaffold179|size420366:hit:30986:4.5.0.2;Name=augustus_masked-scaffold179|size420366-abinit-gene-2.22-mRNA-1
scaffold179|size420366	augustus_masked	match_part	228901	229312	0.14	-	.	ID=scaffold179|size420366:hsp:61259:4.5.0.2;Parent=scaffold179|size420366:hit:30986:4.5.0.2;Target=augustus_masked-scaffold179|size420366-abinit-gene-2.22-mRNA-1 1257 1668 +;Gap=M412
scaffold179|size420366	augustus_masked	match_part	224160	225415	0.14	-	.	ID=scaffold179|size420366:hsp:61260:4.5.0.2;Parent=scaffold179|size420366:hit:30986:4.5.0.2;Target=augustus_masked-scaffold179|size420366-abinit-gene-2.22-mRNA-1 1 1256 +;Gap=M1256
scaffold179|size420366	augustus_masked	match	237072	237830	0.77	-	.	ID=scaffold179|size420366:hit:30987:4.5.0.2;Name=augustus_masked-scaffold179|size420366-abinit-gene-2.23-mRNA-1
scaffold179|size420366	augustus_masked	match_part	237072	237830	0.77	-	.	ID=scaffold179|size420366:hsp:61261:4.5.0.2;Parent=scaffold179|size420366:hit:30987:4.5.0.2;Target=augustus_masked-scaffold179|size420366-abinit-gene-2.23-mRNA-1 1 759 +;Gap=M759
scaffold179|size420366	augustus_masked	match	239765	240868	0.96	-	.	ID=scaffold179|size420366:hit:30988:4.5.0.2;Name=augustus_masked-scaffold179|size420366-abinit-gene-2.24-mRNA-1
scaffold179|size420366	augustus_masked	match_part	240596	240868	0.96	-	.	ID=scaffold179|size420366:hsp:61262:4.5.0.2;Parent=scaffold179|size420366:hit:30988:4.5.0.2;Target=augustus_masked-scaffold179|size420366-abinit-gene-2.24-mRNA-1 727 999 +;Gap=M273
scaffold179|size420366	augustus_masked	match_part	239765	240490	0.96	-	.	ID=scaffold179|size420366:hsp:61263:4.5.0.2;Parent=scaffold179|size420366:hit:30988:4.5.0.2;Target=augustus_masked-scaffold179|size420366-abinit-gene-2.24-mRNA-1 1 726 +;Gap=M726
scaffold179|size420366	augustus_masked	match	242555	243793	0.94	-	.	ID=scaffold179|size420366:hit:30989:4.5.0.2;Name=augustus_masked-scaffold179|size420366-abinit-gene-2.25-mRNA-1
scaffold179|size420366	augustus_masked	match_part	242555	243793	0.94	-	.	ID=scaffold179|size420366:hsp:61264:4.5.0.2;Parent=scaffold179|size420366:hit:30989:4.5.0.2;Target=augustus_masked-scaffold179|size420366-abinit-gene-2.25-mRNA-1 1 1239 +;Gap=M1239
scaffold179|size420366	augustus_masked	match	263705	265124	0.48	-	.	ID=scaffold179|size420366:hit:30990:4.5.0.2;Name=augustus_masked-scaffold179|size420366-abinit-gene-2.26-mRNA-1
scaffold179|size420366	augustus_masked	match_part	264500	265124	0.48	-	.	ID=scaffold179|size420366:hsp:61265:4.5.0.2;Parent=scaffold179|size420366:hit:30990:4.5.0.2;Target=augustus_masked-scaffold179|size420366-abinit-gene-2.26-mRNA-1 708 1332 +;Gap=M625
scaffold179|size420366	augustus_masked	match_part	263705	264411	0.48	-	.	ID=scaffold179|size420366:hsp:61266:4.5.0.2;Parent=scaffold179|size420366:hit:30990:4.5.0.2;Target=augustus_masked-scaffold179|size420366-abinit-gene-2.26-mRNA-1 1 707 +;Gap=M707
scaffold179|size420366	snap_masked	match	198402	199157	31.774	-	.	ID=scaffold179|size420366:hit:30991:4.5.0.2;Name=snap_masked-scaffold179|size420366-abinit-gene-2.27-mRNA-1
scaffold179|size420366	snap_masked	match_part	198402	199157	31.774	-	.	ID=scaffold179|size420366:hsp:61267:4.5.0.2;Parent=scaffold179|size420366:hit:30991:4.5.0.2;Target=snap_masked-scaffold179|size420366-abinit-gene-2.27-mRNA-1 1 756 +;Gap=M756
scaffold179|size420366	snap_masked	match	232586	236182	308.19	+	.	ID=scaffold179|size420366:hit:30992:4.5.0.2;Name=snap_masked-scaffold179|size420366-abinit-gene-2.28-mRNA-1
scaffold179|size420366	snap_masked	match_part	232586	236182	308.190	+	.	ID=scaffold179|size420366:hsp:61268:4.5.0.2;Parent=scaffold179|size420366:hit:30992:4.5.0.2;Target=snap_masked-scaffold179|size420366-abinit-gene-2.28-mRNA-1 1 3597 +;Gap=M3597
scaffold179|size420366	snap_masked	match	238352	239425	60.2	+	.	ID=scaffold179|size420366:hit:30993:4.5.0.2;Name=snap_masked-scaffold179|size420366-abinit-gene-2.29-mRNA-1
scaffold179|size420366	snap_masked	match_part	238352	238913	36.731	+	.	ID=scaffold179|size420366:hsp:61269:4.5.0.2;Parent=scaffold179|size420366:hit:30993:4.5.0.2;Target=snap_masked-scaffold179|size420366-abinit-gene-2.29-mRNA-1 1 562 +;Gap=M562
scaffold179|size420366	snap_masked	match_part	238995	239425	23.469	+	.	ID=scaffold179|size420366:hsp:61270:4.5.0.2;Parent=scaffold179|size420366:hit:30993:4.5.0.2;Target=snap_masked-scaffold179|size420366-abinit-gene-2.29-mRNA-1 563 993 +;Gap=M431
scaffold179|size420366	snap_masked	match	241525	242493	67.859	+	.	ID=scaffold179|size420366:hit:30994:4.5.0.2;Name=snap_masked-scaffold179|size420366-abinit-gene-2.30-mRNA-1
scaffold179|size420366	snap_masked	match_part	241525	242493	67.859	+	.	ID=scaffold179|size420366:hsp:61271:4.5.0.2;Parent=scaffold179|size420366:hit:30994:4.5.0.2;Target=snap_masked-scaffold179|size420366-abinit-gene-2.30-mRNA-1 1 969 +;Gap=M969
scaffold179|size420366	snap_masked	match	244064	245661	75.549	+	.	ID=scaffold179|size420366:hit:30995:4.5.0.2;Name=snap_masked-scaffold179|size420366-abinit-gene-2.31-mRNA-1
scaffold179|size420366	snap_masked	match_part	244064	244459	27.037	+	.	ID=scaffold179|size420366:hsp:61272:4.5.0.2;Parent=scaffold179|size420366:hit:30995:4.5.0.2;Target=snap_masked-scaffold179|size420366-abinit-gene-2.31-mRNA-1 1 396 +;Gap=M396
scaffold179|size420366	snap_masked	match_part	244618	245661	48.512	+	.	ID=scaffold179|size420366:hsp:61273:4.5.0.2;Parent=scaffold179|size420366:hit:30995:4.5.0.2;Target=snap_masked-scaffold179|size420366-abinit-gene-2.31-mRNA-1 397 1440 +;Gap=M1044
scaffold179|size420366	snap_masked	match	261972	263147	254.213	+	.	ID=scaffold179|size420366:hit:30996:4.5.0.2;Name=snap_masked-scaffold179|size420366-abinit-gene-2.32-mRNA-1
scaffold179|size420366	snap_masked	match_part	261972	261987	-5.565	+	.	ID=scaffold179|size420366:hsp:61274:4.5.0.2;Parent=scaffold179|size420366:hit:30996:4.5.0.2;Target=snap_masked-scaffold179|size420366-abinit-gene-2.32-mRNA-1 1 16 +;Gap=M16
scaffold179|size420366	snap_masked	match_part	262471	263147	259.778	+	.	ID=scaffold179|size420366:hsp:61275:4.5.0.2;Parent=scaffold179|size420366:hit:30996:4.5.0.2;Target=snap_masked-scaffold179|size420366-abinit-gene-2.32-mRNA-1 17 693 +;Gap=M677
scaffold179|size420366	snap_masked	match	270095	270613	22.721	+	.	ID=scaffold179|size420366:hit:30997:4.5.0.2;Name=snap_masked-scaffold179|size420366-abinit-gene-2.33-mRNA-1
scaffold179|size420366	snap_masked	match_part	270095	270376	4.347	+	.	ID=scaffold179|size420366:hsp:61276:4.5.0.2;Parent=scaffold179|size420366:hit:30997:4.5.0.2;Target=snap_masked-scaffold179|size420366-abinit-gene-2.33-mRNA-1 1 282 +;Gap=M282
scaffold179|size420366	snap_masked	match_part	270410	270613	18.374	+	.	ID=scaffold179|size420366:hsp:61277:4.5.0.2;Parent=scaffold179|size420366:hit:30997:4.5.0.2;Target=snap_masked-scaffold179|size420366-abinit-gene-2.33-mRNA-1 283 486 +;Gap=M204
scaffold179|size420366	snap_masked	match	273312	274430	27.209	+	.	ID=scaffold179|size420366:hit:30998:4.5.0.2;Name=snap_masked-scaffold179|size420366-abinit-gene-2.34-mRNA-1
scaffold179|size420366	snap_masked	match_part	273312	274430	27.209	+	.	ID=scaffold179|size420366:hsp:61278:4.5.0.2;Parent=scaffold179|size420366:hit:30998:4.5.0.2;Target=snap_masked-scaffold179|size420366-abinit-gene-2.34-mRNA-1 1 1119 +;Gap=M1119
scaffold179|size420366	snap_masked	match	201533	203056	68.273	-	.	ID=scaffold179|size420366:hit:30999:4.5.0.2;Name=snap_masked-scaffold179|size420366-abinit-gene-2.35-mRNA-1
scaffold179|size420366	snap_masked	match_part	201533	203056	68.273	-	.	ID=scaffold179|size420366:hsp:61279:4.5.0.2;Parent=scaffold179|size420366:hit:30999:4.5.0.2;Target=snap_masked-scaffold179|size420366-abinit-gene-2.35-mRNA-1 1 1524 +;Gap=M1524
scaffold179|size420366	snap_masked	match	211647	212459	24.551	-	.	ID=scaffold179|size420366:hit:31000:4.5.0.2;Name=snap_masked-scaffold179|size420366-abinit-gene-2.36-mRNA-1
scaffold179|size420366	snap_masked	match_part	211647	212459	24.551	-	.	ID=scaffold179|size420366:hsp:61280:4.5.0.2;Parent=scaffold179|size420366:hit:31000:4.5.0.2;Target=snap_masked-scaffold179|size420366-abinit-gene-2.36-mRNA-1 1 813 +;Gap=M813
scaffold179|size420366	snap_masked	match	213887	214402	24.729	-	.	ID=scaffold179|size420366:hit:31001:4.5.0.2;Name=snap_masked-scaffold179|size420366-abinit-gene-2.37-mRNA-1
scaffold179|size420366	snap_masked	match_part	214159	214402	14.120	-	.	ID=scaffold179|size420366:hsp:61281:4.5.0.2;Parent=scaffold179|size420366:hit:31001:4.5.0.2;Target=snap_masked-scaffold179|size420366-abinit-gene-2.37-mRNA-1 246 489 +;Gap=M244
scaffold179|size420366	snap_masked	match_part	213887	214131	10.609	-	.	ID=scaffold179|size420366:hsp:61282:4.5.0.2;Parent=scaffold179|size420366:hit:31001:4.5.0.2;Target=snap_masked-scaffold179|size420366-abinit-gene-2.37-mRNA-1 1 245 +;Gap=M245
scaffold179|size420366	snap_masked	match	215267	215839	29.959	-	.	ID=scaffold179|size420366:hit:31002:4.5.0.2;Name=snap_masked-scaffold179|size420366-abinit-gene-2.38-mRNA-1
scaffold179|size420366	snap_masked	match_part	215267	215839	29.959	-	.	ID=scaffold179|size420366:hsp:61283:4.5.0.2;Parent=scaffold179|size420366:hit:31002:4.5.0.2;Target=snap_masked-scaffold179|size420366-abinit-gene-2.38-mRNA-1 1 573 +;Gap=M573
scaffold179|size420366	snap_masked	match	216073	216558	30.56	-	.	ID=scaffold179|size420366:hit:31003:4.5.0.2;Name=snap_masked-scaffold179|size420366-abinit-gene-2.39-mRNA-1
scaffold179|size420366	snap_masked	match_part	216073	216558	30.560	-	.	ID=scaffold179|size420366:hsp:61284:4.5.0.2;Parent=scaffold179|size420366:hit:31003:4.5.0.2;Target=snap_masked-scaffold179|size420366-abinit-gene-2.39-mRNA-1 1 486 +;Gap=M486
scaffold179|size420366	snap_masked	match	221194	221763	21.62	-	.	ID=scaffold179|size420366:hit:31004:4.5.0.2;Name=snap_masked-scaffold179|size420366-abinit-gene-2.40-mRNA-1
```
