## Supplementary material for "Improved Reference Genome for *Cyclotella Cryptica* CCMP332, a Model for Cell Wall Morphogenesis, Salinity Adaptation, and Lipid Production in Diatoms (Bacillariophyta)": cryptica_pilon5.all.renamed.gff (part 218 of 634)

```
scaffold179|size420366	snap_masked	match_part	221194	221763	21.620	-	.	ID=scaffold179|size420366:hsp:61285:4.5.0.2;Parent=scaffold179|size420366:hit:31004:4.5.0.2;Target=snap_masked-scaffold179|size420366-abinit-gene-2.40-mRNA-1 1 570 +;Gap=M570
scaffold179|size420366	snap_masked	match	224160	225035	24.445	-	.	ID=scaffold179|size420366:hit:31005:4.5.0.2;Name=snap_masked-scaffold179|size420366-abinit-gene-2.41-mRNA-1
scaffold179|size420366	snap_masked	match_part	224160	225035	24.445	-	.	ID=scaffold179|size420366:hsp:61286:4.5.0.2;Parent=scaffold179|size420366:hit:31005:4.5.0.2;Target=snap_masked-scaffold179|size420366-abinit-gene-2.41-mRNA-1 1 876 +;Gap=M876
scaffold179|size420366	snap_masked	match	228839	229165	93.77	-	.	ID=scaffold179|size420366:hit:31006:4.5.0.2;Name=snap_masked-scaffold179|size420366-abinit-gene-2.42-mRNA-1
scaffold179|size420366	snap_masked	match_part	228839	229165	93.770	-	.	ID=scaffold179|size420366:hsp:61287:4.5.0.2;Parent=scaffold179|size420366:hit:31006:4.5.0.2;Target=snap_masked-scaffold179|size420366-abinit-gene-2.42-mRNA-1 1 327 +;Gap=M327
scaffold179|size420366	snap_masked	match	237072	237839	73.617	-	.	ID=scaffold179|size420366:hit:31007:4.5.0.2;Name=snap_masked-scaffold179|size420366-abinit-gene-2.43-mRNA-1
scaffold179|size420366	snap_masked	match_part	237072	237839	73.617	-	.	ID=scaffold179|size420366:hsp:61288:4.5.0.2;Parent=scaffold179|size420366:hit:31007:4.5.0.2;Target=snap_masked-scaffold179|size420366-abinit-gene-2.43-mRNA-1 1 768 +;Gap=M768
scaffold179|size420366	snap_masked	match	239765	240868	95.093	-	.	ID=scaffold179|size420366:hit:31008:4.5.0.2;Name=snap_masked-scaffold179|size420366-abinit-gene-2.44-mRNA-1
scaffold179|size420366	snap_masked	match_part	240596	240868	30.781	-	.	ID=scaffold179|size420366:hsp:61289:4.5.0.2;Parent=scaffold179|size420366:hit:31008:4.5.0.2;Target=snap_masked-scaffold179|size420366-abinit-gene-2.44-mRNA-1 727 999 +;Gap=M273
scaffold179|size420366	snap_masked	match_part	239765	240490	64.312	-	.	ID=scaffold179|size420366:hsp:61290:4.5.0.2;Parent=scaffold179|size420366:hit:31008:4.5.0.2;Target=snap_masked-scaffold179|size420366-abinit-gene-2.44-mRNA-1 1 726 +;Gap=M726
scaffold179|size420366	snap_masked	match	242555	243793	99.517	-	.	ID=scaffold179|size420366:hit:31009:4.5.0.2;Name=snap_masked-scaffold179|size420366-abinit-gene-2.45-mRNA-1
scaffold179|size420366	snap_masked	match_part	242555	243793	99.517	-	.	ID=scaffold179|size420366:hsp:61291:4.5.0.2;Parent=scaffold179|size420366:hit:31009:4.5.0.2;Target=snap_masked-scaffold179|size420366-abinit-gene-2.45-mRNA-1 1 1239 +;Gap=M1239
scaffold179|size420366	snap_masked	match	263705	265124	94.795	-	.	ID=scaffold179|size420366:hit:31010:4.5.0.2;Name=snap_masked-scaffold179|size420366-abinit-gene-2.46-mRNA-1
scaffold179|size420366	snap_masked	match_part	264500	265124	50.374	-	.	ID=scaffold179|size420366:hsp:61292:4.5.0.2;Parent=scaffold179|size420366:hit:31010:4.5.0.2;Target=snap_masked-scaffold179|size420366-abinit-gene-2.46-mRNA-1 708 1332 +;Gap=M625
scaffold179|size420366	snap_masked	match_part	263705	264411	44.421	-	.	ID=scaffold179|size420366:hsp:61293:4.5.0.2;Parent=scaffold179|size420366:hit:31010:4.5.0.2;Target=snap_masked-scaffold179|size420366-abinit-gene-2.46-mRNA-1 1 707 +;Gap=M707
###
scaffold179|size420366	maker	gene	387746	389666	.	+	.	ID=CCRYP_012704|size420366-exonerate_est2genome-gene-3.25;Name=CCRYP_012704|size420366-exonerate_est2genome-gene-3.25;Alias=maker-scaffold179|size420366-exonerate_est2genome-gene-3.25;
scaffold179|size420366	maker	mRNA	387746	389666	.	+	.	ID=CCRYP_012704|size420366-exonerate_est2genome-gene-3.25-mRNA-1;Parent=CCRYP_012704|size420366-exonerate_est2genome-gene-3.25;Name=CCRYP_012704|size420366-exonerate_est2genome-gene-3.25-mRNA-1;Alias=maker-scaffold179|size420366-exonerate_est2genome-gene-3.25-mRNA-1;_AED=0.00;_QI=42|-1|1|1|-1|1|1|43|611;_eAED=0.00;score=9560;
scaffold179|size420366	maker	exon	387746	389666	.	+	.	ID=CCRYP_012704-RA|size420366-exonerate_est2genome-gene-3.25-mRNA-1:exon:2975;Parent=CCRYP_012704-RA|size420366-exonerate_est2genome-gene-3.25-mRNA-1;
scaffold179|size420366	maker	five_prime_UTR	387746	387787	.	+	.	ID=CCRYP_012704-RA|size420366-exonerate_est2genome-gene-3.25-mRNA-1:five_prime_utr;Parent=CCRYP_012704-RA|size420366-exonerate_est2genome-gene-3.25-mRNA-1;
scaffold179|size420366	maker	CDS	387788	389623	.	+	0	ID=CCRYP_012704-RA|size420366-exonerate_est2genome-gene-3.25-mRNA-1:cds;Parent=CCRYP_012704-RA|size420366-exonerate_est2genome-gene-3.25-mRNA-1;
scaffold179|size420366	maker	three_prime_UTR	389624	389666	.	+	.	ID=CCRYP_012704-RA|size420366-exonerate_est2genome-gene-3.25-mRNA-1:three_prime_utr;Parent=CCRYP_012704-RA|size420366-exonerate_est2genome-gene-3.25-mRNA-1;
scaffold179|size420366	maker	gene	304398	305825	.	+	.	ID=CCRYP_012687|size420366-processed-gene-3.69;Name=CCRYP_012687|size420366-processed-gene-3.69;Alias=augustus_masked-scaffold179|size420366-processed-gene-3.69;
scaffold179|size420366	maker	mRNA	304398	305825	.	+	.	ID=CCRYP_012687|size420366-processed-gene-3.69-mRNA-1;Parent=CCRYP_012687|size420366-processed-gene-3.69;Name=CCRYP_012687|size420366-processed-gene-3.69-mRNA-1;Alias=augustus_masked-scaffold179|size420366-processed-gene-3.69-mRNA-1;_AED=0.02;_QI=0|-1|0|1|-1|1|1|0|475;_eAED=0.02;
scaffold179|size420366	maker	exon	304398	305825	.	+	.	ID=CCRYP_012687-RA|size420366-processed-gene-3.69-mRNA-1:exon:2976;Parent=CCRYP_012687-RA|size420366-processed-gene-3.69-mRNA-1;
scaffold179|size420366	maker	CDS	304398	305825	.	+	0	ID=CCRYP_012687-RA|size420366-processed-gene-3.69-mRNA-1:cds;Parent=CCRYP_012687-RA|size420366-processed-gene-3.69-mRNA-1;
scaffold179|size420366	maker	gene	391940	396943	.	+	.	ID=CCRYP_012706|size420366-augustus-gene-3.43;Name=CCRYP_012706|size420366-augustus-gene-3.43;Alias=maker-scaffold179|size420366-augustus-gene-3.43;
scaffold179|size420366	maker	mRNA	391940	396943	.	+	.	ID=CCRYP_012706|size420366-augustus-gene-3.43-mRNA-1;Parent=CCRYP_012706|size420366-augustus-gene-3.43;Name=CCRYP_012706|size420366-augustus-gene-3.43-mRNA-1;Alias=maker-scaffold179|size420366-augustus-gene-3.43-mRNA-1;_AED=0.02;_QI=201|1|1|1|0.33|0.28|7|2975|428;_eAED=0.02;
scaffold179|size420366	maker	exon	391940	392840	.	+	.	ID=CCRYP_012706-RA|size420366-augustus-gene-3.43-mRNA-1:exon:2977;Parent=CCRYP_012706-RA|size420366-augustus-gene-3.43-mRNA-1;
scaffold179|size420366	maker	exon	392968	393230	.	+	.	ID=CCRYP_012706-RA|size420366-augustus-gene-3.43-mRNA-1:exon:2978;Parent=CCRYP_012706-RA|size420366-augustus-gene-3.43-mRNA-1;
scaffold179|size420366	maker	exon	393318	394594	.	+	.	ID=CCRYP_012706-RA|size420366-augustus-gene-3.43-mRNA-1:exon:2979;Parent=CCRYP_012706-RA|size420366-augustus-gene-3.43-mRNA-1;
scaffold179|size420366	maker	exon	394683	394816	.	+	.	ID=CCRYP_012706-RA|size420366-augustus-gene-3.43-mRNA-1:exon:2980;Parent=CCRYP_012706-RA|size420366-augustus-gene-3.43-mRNA-1;
scaffold179|size420366	maker	exon	394906	395010	.	+	.	ID=CCRYP_012706-RA|size420366-augustus-gene-3.43-mRNA-1:exon:2981;Parent=CCRYP_012706-RA|size420366-augustus-gene-3.43-mRNA-1;
scaffold179|size420366	maker	exon	395083	395813	.	+	.	ID=CCRYP_012706-RA|size420366-augustus-gene-3.43-mRNA-1:exon:2982;Parent=CCRYP_012706-RA|size420366-augustus-gene-3.43-mRNA-1;
scaffold179|size420366	maker	exon	395892	396943	.	+	.	ID=CCRYP_012706-RA|size420366-augustus-gene-3.43-mRNA-1:exon:2983;Parent=CCRYP_012706-RA|size420366-augustus-gene-3.43-mRNA-1;
scaffold179|size420366	maker	five_prime_UTR	391940	392140	.	+	.	ID=CCRYP_012706-RA|size420366-augustus-gene-3.43-mRNA-1:five_prime_utr;Parent=CCRYP_012706-RA|size420366-augustus-gene-3.43-mRNA-1;
scaffold179|size420366	maker	CDS	392141	392840	.	+	0	ID=CCRYP_012706-RA|size420366-augustus-gene-3.43-mRNA-1:cds;Parent=CCRYP_012706-RA|size420366-augustus-gene-3.43-mRNA-1;
scaffold179|size420366	maker	CDS	392968	393230	.	+	2	ID=CCRYP_012706-RA|size420366-augustus-gene-3.43-mRNA-1:cds;Parent=CCRYP_012706-RA|size420366-augustus-gene-3.43-mRNA-1;
scaffold179|size420366	maker	CDS	393318	393641	.	+	0	ID=CCRYP_012706-RA|size420366-augustus-gene-3.43-mRNA-1:cds;Parent=CCRYP_012706-RA|size420366-augustus-gene-3.43-mRNA-1;
scaffold179|size420366	maker	three_prime_UTR	393642	394594	.	+	.	ID=CCRYP_012706-RA|size420366-augustus-gene-3.43-mRNA-1:three_prime_utr;Parent=CCRYP_012706-RA|size420366-augustus-gene-3.43-mRNA-1;
scaffold179|size420366	maker	three_prime_UTR	394683	394816	.	+	.	ID=CCRYP_012706-RA|size420366-augustus-gene-3.43-mRNA-1:three_prime_utr;Parent=CCRYP_012706-RA|size420366-augustus-gene-3.43-mRNA-1;
scaffold179|size420366	maker	three_prime_UTR	394906	395010	.	+	.	ID=CCRYP_012706-RA|size420366-augustus-gene-3.43-mRNA-1:three_prime_utr;Parent=CCRYP_012706-RA|size420366-augustus-gene-3.43-mRNA-1;
scaffold179|size420366	maker	three_prime_UTR	395083	395813	.	+	.	ID=CCRYP_012706-RA|size420366-augustus-gene-3.43-mRNA-1:three_prime_utr;Parent=CCRYP_012706-RA|size420366-augustus-gene-3.43-mRNA-1;
scaffold179|size420366	maker	three_prime_UTR	395892	396943	.	+	.	ID=CCRYP_012706-RA|size420366-augustus-gene-3.43-mRNA-1:three_prime_utr;Parent=CCRYP_012706-RA|size420366-augustus-gene-3.43-mRNA-1;
scaffold179|size420366	maker	gene	356413	358132	.	+	.	ID=CCRYP_012692|size420366-exonerate_est2genome-gene-3.23;Name=CCRYP_012692|size420366-exonerate_est2genome-gene-3.23;Alias=maker-scaffold179|size420366-exonerate_est2genome-gene-3.23;
scaffold179|size420366	maker	mRNA	356413	358132	.	+	.	ID=CCRYP_012692|size420366-exonerate_est2genome-gene-3.23-mRNA-1;Parent=CCRYP_012692|size420366-exonerate_est2genome-gene-3.23;Name=CCRYP_012692|size420366-exonerate_est2genome-gene-3.23-mRNA-1;Alias=maker-scaffold179|size420366-exonerate_est2genome-gene-3.23-mRNA-1;_AED=0.03;_QI=558|1|1|1|1|1|2|181|290;_eAED=0.03;score=8047;
scaffold179|size420366	maker	exon	356413	357184	.	+	.	ID=CCRYP_012692-RA|size420366-exonerate_est2genome-gene-3.23-mRNA-1:exon:2984;Parent=CCRYP_012692-RA|size420366-exonerate_est2genome-gene-3.23-mRNA-1;
scaffold179|size420366	maker	exon	357293	358132	.	+	.	ID=CCRYP_012692-RA|size420366-exonerate_est2genome-gene-3.23-mRNA-1:exon:2985;Parent=CCRYP_012692-RA|size420366-exonerate_est2genome-gene-3.23-mRNA-1;
scaffold179|size420366	maker	five_prime_UTR	356413	356970	.	+	.	ID=CCRYP_012692-RA|size420366-exonerate_est2genome-gene-3.23-mRNA-1:five_prime_utr;Parent=CCRYP_012692-RA|size420366-exonerate_est2genome-gene-3.23-mRNA-1;
scaffold179|size420366	maker	CDS	356971	357184	.	+	0	ID=CCRYP_012692-RA|size420366-exonerate_est2genome-gene-3.23-mRNA-1:cds;Parent=CCRYP_012692-RA|size420366-exonerate_est2genome-gene-3.23-mRNA-1;
scaffold179|size420366	maker	CDS	357293	357951	.	+	2	ID=CCRYP_012692-RA|size420366-exonerate_est2genome-gene-3.23-mRNA-1:cds;Parent=CCRYP_012692-RA|size420366-exonerate_est2genome-gene-3.23-mRNA-1;
scaffold179|size420366	maker	three_prime_UTR	357952	358132	.	+	.	ID=CCRYP_012692-RA|size420366-exonerate_est2genome-gene-3.23-mRNA-1:three_prime_utr;Parent=CCRYP_012692-RA|size420366-exonerate_est2genome-gene-3.23-mRNA-1;
scaffold179|size420366	maker	gene	403608	404972	.	+	.	ID=CCRYP_012708|size420366-augustus-gene-3.44;Name=CCRYP_012708|size420366-augustus-gene-3.44;Alias=maker-scaffold179|size420366-augustus-gene-3.44;
scaffold179|size420366	maker	mRNA	403608	404972	.	+	.	ID=CCRYP_012708|size420366-augustus-gene-3.44-mRNA-1;Parent=CCRYP_012708|size420366-augustus-gene-3.44;Name=CCRYP_012708|size420366-augustus-gene-3.44-mRNA-1;Alias=maker-scaffold179|size420366-augustus-gene-3.44-mRNA-1;_AED=0.09;_QI=157|1|1|1|1|1|4|516|144;_eAED=0.09;
scaffold179|size420366	maker	exon	403608	403949	.	+	.	ID=CCRYP_012708-RA|size420366-augustus-gene-3.44-mRNA-1:exon:2986;Parent=CCRYP_012708-RA|size420366-augustus-gene-3.44-mRNA-1;
scaffold179|size420366	maker	exon	404030	404079	.	+	.	ID=CCRYP_012708-RA|size420366-augustus-gene-3.44-mRNA-1:exon:2987;Parent=CCRYP_012708-RA|size420366-augustus-gene-3.44-mRNA-1;
scaffold179|size420366	maker	exon	404171	404310	.	+	.	ID=CCRYP_012708-RA|size420366-augustus-gene-3.44-mRNA-1:exon:2988;Parent=CCRYP_012708-RA|size420366-augustus-gene-3.44-mRNA-1;
scaffold179|size420366	maker	exon	404397	404972	.	+	.	ID=CCRYP_012708-RA|size420366-augustus-gene-3.44-mRNA-1:exon:2989;Parent=CCRYP_012708-RA|size420366-augustus-gene-3.44-mRNA-1;
scaffold179|size420366	maker	five_prime_UTR	403608	403764	.	+	.	ID=CCRYP_012708-RA|size420366-augustus-gene-3.44-mRNA-1:five_prime_utr;Parent=CCRYP_012708-RA|size420366-augustus-gene-3.44-mRNA-1;
scaffold179|size420366	maker	CDS	403765	403949	.	+	0	ID=CCRYP_012708-RA|size420366-augustus-gene-3.44-mRNA-1:cds;Parent=CCRYP_012708-RA|size420366-augustus-gene-3.44-mRNA-1;
scaffold179|size420366	maker	CDS	404030	404079	.	+	1	ID=CCRYP_012708-RA|size420366-augustus-gene-3.44-mRNA-1:cds;Parent=CCRYP_012708-RA|size420366-augustus-gene-3.44-mRNA-1;
scaffold179|size420366	maker	CDS	404171	404310	.	+	2	ID=CCRYP_012708-RA|size420366-augustus-gene-3.44-mRNA-1:cds;Parent=CCRYP_012708-RA|size420366-augustus-gene-3.44-mRNA-1;
scaffold179|size420366	maker	CDS	404397	404456	.	+	0	ID=CCRYP_012708-RA|size420366-augustus-gene-3.44-mRNA-1:cds;Parent=CCRYP_012708-RA|size420366-augustus-gene-3.44-mRNA-1;
scaffold179|size420366	maker	three_prime_UTR	404457	404972	.	+	.	ID=CCRYP_012708-RA|size420366-augustus-gene-3.44-mRNA-1:three_prime_utr;Parent=CCRYP_012708-RA|size420366-augustus-gene-3.44-mRNA-1;
scaffold179|size420366	maker	gene	411362	415101	.	+	.	ID=CCRYP_012709|size420366-processed-gene-3.81;Name=CCRYP_012709|size420366-processed-gene-3.81;Alias=augustus_masked-scaffold179|size420366-processed-gene-3.81;
scaffold179|size420366	maker	mRNA	411362	415101	.	+	.	ID=CCRYP_012709|size420366-processed-gene-3.81-mRNA-1;Parent=CCRYP_012709|size420366-processed-gene-3.81;Name=CCRYP_012709|size420366-processed-gene-3.81-mRNA-1;Alias=augustus_masked-scaffold179|size420366-processed-gene-3.81-mRNA-1;_AED=0.16;_QI=176|1|1|1|1|1|2|1561|638;_eAED=0.16;
scaffold179|size420366	maker	exon	411362	413374	.	+	.	ID=CCRYP_012709-RA|size420366-processed-gene-3.81-mRNA-1:exon:2990;Parent=CCRYP_012709-RA|size420366-processed-gene-3.81-mRNA-1;
scaffold179|size420366	maker	exon	413461	415101	.	+	.	ID=CCRYP_012709-RA|size420366-processed-gene-3.81-mRNA-1:exon:2991;Parent=CCRYP_012709-RA|size420366-processed-gene-3.81-mRNA-1;
scaffold179|size420366	maker	five_prime_UTR	411362	411537	.	+	.	ID=CCRYP_012709-RA|size420366-processed-gene-3.81-mRNA-1:five_prime_utr;Parent=CCRYP_012709-RA|size420366-processed-gene-3.81-mRNA-1;
scaffold179|size420366	maker	CDS	411538	413374	.	+	0	ID=CCRYP_012709-RA|size420366-processed-gene-3.81-mRNA-1:cds;Parent=CCRYP_012709-RA|size420366-processed-gene-3.81-mRNA-1;
scaffold179|size420366	maker	CDS	413461	413540	.	+	2	ID=CCRYP_012709-RA|size420366-processed-gene-3.81-mRNA-1:cds;Parent=CCRYP_012709-RA|size420366-processed-gene-3.81-mRNA-1;
scaffold179|size420366	maker	three_prime_UTR	413541	415101	.	+	.	ID=CCRYP_012709-RA|size420366-processed-gene-3.81-mRNA-1:three_prime_utr;Parent=CCRYP_012709-RA|size420366-processed-gene-3.81-mRNA-1;
scaffold179|size420366	maker	gene	308019	311126	.	+	.	ID=CCRYP_012689|size420366-snap-gene-3.52;Name=CCRYP_012689|size420366-snap-gene-3.52;Alias=maker-scaffold179|size420366-snap-gene-3.52;
scaffold179|size420366	maker	mRNA	308019	311126	.	+	.	ID=CCRYP_012689|size420366-snap-gene-3.52-mRNA-1;Parent=CCRYP_012689|size420366-snap-gene-3.52;Name=CCRYP_012689|size420366-snap-gene-3.52-mRNA-1;Alias=maker-scaffold179|size420366-snap-gene-3.52-mRNA-1;_AED=0.18;_QI=228|1|1|1|0|0|2|201|829;_eAED=0.18;
scaffold179|size420366	maker	exon	308019	310730	.	+	.	ID=CCRYP_012689-RA|size420366-snap-gene-3.52-mRNA-1:exon:2992;Parent=CCRYP_012689-RA|size420366-snap-gene-3.52-mRNA-1;
scaffold179|size420366	maker	exon	310920	311126	.	+	.	ID=CCRYP_012689-RA|size420366-snap-gene-3.52-mRNA-1:exon:2993;Parent=CCRYP_012689-RA|size420366-snap-gene-3.52-mRNA-1;
scaffold179|size420366	maker	five_prime_UTR	308019	308246	.	+	.	ID=CCRYP_012689-RA|size420366-snap-gene-3.52-mRNA-1:five_prime_utr;Parent=CCRYP_012689-RA|size420366-snap-gene-3.52-mRNA-1;
scaffold179|size420366	maker	CDS	308247	310730	.	+	0	ID=CCRYP_012689-RA|size420366-snap-gene-3.52-mRNA-1:cds;Parent=CCRYP_012689-RA|size420366-snap-gene-3.52-mRNA-1;
scaffold179|size420366	maker	CDS	310920	310925	.	+	0	ID=CCRYP_012689-RA|size420366-snap-gene-3.52-mRNA-1:cds;Parent=CCRYP_012689-RA|size420366-snap-gene-3.52-mRNA-1;
scaffold179|size420366	maker	three_prime_UTR	310926	311126	.	+	.	ID=CCRYP_012689-RA|size420366-snap-gene-3.52-mRNA-1:three_prime_utr;Parent=CCRYP_012689-RA|size420366-snap-gene-3.52-mRNA-1;
scaffold179|size420366	maker	gene	362751	371783	.	+	.	ID=CCRYP_012694|size420366-augustus-gene-3.42;Name=CCRYP_012694|size420366-augustus-gene-3.42;Alias=maker-scaffold179|size420366-augustus-gene-3.42;
scaffold179|size420366	maker	mRNA	366446	371783	.	+	.	ID=CCRYP_012694|size420366-augustus-gene-3.42-mRNA-1;Parent=CCRYP_012694|size420366-augustus-gene-3.42;Name=CCRYP_012694|size420366-augustus-gene-3.42-mRNA-1;Alias=maker-scaffold179|size420366-augustus-gene-3.42-mRNA-1;_AED=0.22;_QI=424|1|1|1|0.75|0.6|5|366|1355;_eAED=0.22;
scaffold179|size420366	maker	mRNA	366521	371783	.	+	.	ID=CCRYP_012694|size420366-augustus-gene-3.42-mRNA-2;Parent=CCRYP_012694|size420366-augustus-gene-3.42;Name=CCRYP_012694|size420366-augustus-gene-3.42-mRNA-2;Alias=maker-scaffold179|size420366-augustus-gene-3.42-mRNA-2;_AED=0.22;_QI=580|1|1|1|1|1|4|366|1355;_eAED=0.22;
scaffold179|size420366	maker	mRNA	362751	366463	.	+	.	ID=CCRYP_012694|size420366-augustus-gene-3.42-mRNA-3;Parent=CCRYP_012694|size420366-augustus-gene-3.42;Name=CCRYP_012694|size420366-augustus-gene-3.42-mRNA-3;Alias=maker-scaffold179|size420366-augustus-gene-3.42-mRNA-3;_AED=0.30;_QI=144|1|1|1|1|1|3|1016|788;_eAED=0.30;
scaffold179|size420366	maker	exon	366446	366717	.	+	.	ID=CCRYP_012694-RB|size420366-augustus-gene-3.42-mRNA-1:exon:2994;Parent=CCRYP_012694-RB|size420366-augustus-gene-3.42-mRNA-1;
scaffold179|size420366	maker	exon	366949	368229	.	+	.	ID=CCRYP_012694-RB|size420366-augustus-gene-3.42-mRNA-1:exon:2995;Parent=CCRYP_012694-RB|size420366-augustus-gene-3.42-mRNA-1;
scaffold179|size420366	maker	exon	368317	369052	.	+	.	ID=CCRYP_012694-RB|size420366-augustus-gene-3.42-mRNA-1:exon:2996;Parent=CCRYP_012694-RB|size420366-augustus-gene-3.42-mRNA-1,CCRYP_012694-RB|size420366-augustus-gene-3.42-mRNA-2;
scaffold179|size420366	maker	exon	369132	369558	.	+	.	ID=CCRYP_012694-RB|size420366-augustus-gene-3.42-mRNA-1:exon:2997;Parent=CCRYP_012694-RB|size420366-augustus-gene-3.42-mRNA-1,CCRYP_012694-RB|size420366-augustus-gene-3.42-mRNA-2;
scaffold179|size420366	maker	exon	369642	371783	.	+	.	ID=CCRYP_012694-RB|size420366-augustus-gene-3.42-mRNA-1:exon:2998;Parent=CCRYP_012694-RB|size420366-augustus-gene-3.42-mRNA-1,CCRYP_012694-RB|size420366-augustus-gene-3.42-mRNA-2;
scaffold179|size420366	maker	exon	366521	368229	.	+	.	ID=CCRYP_012694-RC|size420366-augustus-gene-3.42-mRNA-2:exon:2999;Parent=CCRYP_012694-RC|size420366-augustus-gene-3.42-mRNA-2;
scaffold179|size420366	maker	exon	362751	363914	.	+	.	ID=CCRYP_012694-RA|size420366-augustus-gene-3.42-mRNA-3:exon:3000;Parent=CCRYP_012694-RA|size420366-augustus-gene-3.42-mRNA-3;
scaffold179|size420366	maker	exon	363993	364442	.	+	.	ID=CCRYP_012694-RA|size420366-augustus-gene-3.42-mRNA-3:exon:3001;Parent=CCRYP_012694-RA|size420366-augustus-gene-3.42-mRNA-3;
scaffold179|size420366	maker	exon	364551	366463	.	+	.	ID=CCRYP_012694-RA|size420366-augustus-gene-3.42-mRNA-3:exon:3002;Parent=CCRYP_012694-RA|size420366-augustus-gene-3.42-mRNA-3;
scaffold179|size420366	maker	five_prime_UTR	366446	366717	.	+	.	ID=CCRYP_012694-RB|size420366-augustus-gene-3.42-mRNA-1:five_prime_utr;Parent=CCRYP_012694-RB|size420366-augustus-gene-3.42-mRNA-1;
scaffold179|size420366	maker	five_prime_UTR	366949	367100	.	+	.	ID=CCRYP_012694-RB|size420366-augustus-gene-3.42-mRNA-1:five_prime_utr;Parent=CCRYP_012694-RB|size420366-augustus-gene-3.42-mRNA-1;
scaffold179|size420366	maker	CDS	367101	368229	.	+	0	ID=CCRYP_012694-RB|size420366-augustus-gene-3.42-mRNA-1:cds;Parent=CCRYP_012694-RB|size420366-augustus-gene-3.42-mRNA-1;
scaffold179|size420366	maker	CDS	368317	369052	.	+	2	ID=CCRYP_012694-RB|size420366-augustus-gene-3.42-mRNA-1:cds;Parent=CCRYP_012694-RB|size420366-augustus-gene-3.42-mRNA-1;
scaffold179|size420366	maker	CDS	369132	369558	.	+	1	ID=CCRYP_012694-RB|size420366-augustus-gene-3.42-mRNA-1:cds;Parent=CCRYP_012694-RB|size420366-augustus-gene-3.42-mRNA-1;
scaffold179|size420366	maker	CDS	369642	371417	.	+	0	ID=CCRYP_012694-RB|size420366-augustus-gene-3.42-mRNA-1:cds;Parent=CCRYP_012694-RB|size420366-augustus-gene-3.42-mRNA-1;
scaffold179|size420366	maker	three_prime_UTR	371418	371783	.	+	.	ID=CCRYP_012694-RB|size420366-augustus-gene-3.42-mRNA-1:three_prime_utr;Parent=CCRYP_012694-RB|size420366-augustus-gene-3.42-mRNA-1;
scaffold179|size420366	maker	five_prime_UTR	366521	367100	.	+	.	ID=CCRYP_012694-RC|size420366-augustus-gene-3.42-mRNA-2:five_prime_utr;Parent=CCRYP_012694-RC|size420366-augustus-gene-3.42-mRNA-2;
scaffold179|size420366	maker	CDS	367101	368229	.	+	0	ID=CCRYP_012694-RC|size420366-augustus-gene-3.42-mRNA-2:cds;Parent=CCRYP_012694-RC|size420366-augustus-gene-3.42-mRNA-2;
scaffold179|size420366	maker	CDS	368317	369052	.	+	2	ID=CCRYP_012694-RC|size420366-augustus-gene-3.42-mRNA-2:cds;Parent=CCRYP_012694-RC|size420366-augustus-gene-3.42-mRNA-2;
scaffold179|size420366	maker	CDS	369132	369558	.	+	1	ID=CCRYP_012694-RC|size420366-augustus-gene-3.42-mRNA-2:cds;Parent=CCRYP_012694-RC|size420366-augustus-gene-3.42-mRNA-2;
scaffold179|size420366	maker	CDS	369642	371417	.	+	0	ID=CCRYP_012694-RC|size420366-augustus-gene-3.42-mRNA-2:cds;Parent=CCRYP_012694-RC|size420366-augustus-gene-3.42-mRNA-2;
scaffold179|size420366	maker	three_prime_UTR	371418	371783	.	+	.	ID=CCRYP_012694-RC|size420366-augustus-gene-3.42-mRNA-2:three_prime_utr;Parent=CCRYP_012694-RC|size420366-augustus-gene-3.42-mRNA-2;
scaffold179|size420366	maker	five_prime_UTR	362751	362894	.	+	.	ID=CCRYP_012694-RA|size420366-augustus-gene-3.42-mRNA-3:five_prime_utr;Parent=CCRYP_012694-RA|size420366-augustus-gene-3.42-mRNA-3;
scaffold179|size420366	maker	CDS	362895	363914	.	+	0	ID=CCRYP_012694-RA|size420366-augustus-gene-3.42-mRNA-3:cds;Parent=CCRYP_012694-RA|size420366-augustus-gene-3.42-mRNA-3;
scaffold179|size420366	maker	CDS	363993	364442	.	+	0	ID=CCRYP_012694-RA|size420366-augustus-gene-3.42-mRNA-3:cds;Parent=CCRYP_012694-RA|size420366-augustus-gene-3.42-mRNA-3;
scaffold179|size420366	maker	CDS	364551	365447	.	+	0	ID=CCRYP_012694-RA|size420366-augustus-gene-3.42-mRNA-3:cds;Parent=CCRYP_012694-RA|size420366-augustus-gene-3.42-mRNA-3;
scaffold179|size420366	maker	three_prime_UTR	365448	366463	.	+	.	ID=CCRYP_012694-RA|size420366-augustus-gene-3.42-mRNA-3:three_prime_utr;Parent=CCRYP_012694-RA|size420366-augustus-gene-3.42-mRNA-3;
scaffold179|size420366	maker	gene	383306	383947	.	+	.	ID=CCRYP_012700|size420366-processed-gene-3.75;Name=CCRYP_012700|size420366-processed-gene-3.75;Alias=augustus_masked-scaffold179|size420366-processed-gene-3.75;
scaffold179|size420366	maker	mRNA	383306	383947	.	+	.	ID=CCRYP_012700|size420366-processed-gene-3.75-mRNA-1;Parent=CCRYP_012700|size420366-processed-gene-3.75;Name=CCRYP_012700|size420366-processed-gene-3.75-mRNA-1;Alias=augustus_masked-scaffold179|size420366-processed-gene-3.75-mRNA-1;_AED=0.35;_QI=0|-1|0|1|-1|1|1|0|213;_eAED=0.34;
scaffold179|size420366	maker	exon	383306	383947	.	+	.	ID=CCRYP_012700-RA|size420366-processed-gene-3.75-mRNA-1:exon:3003;Parent=CCRYP_012700-RA|size420366-processed-gene-3.75-mRNA-1;
scaffold179|size420366	maker	CDS	383306	383947	.	+	0	ID=CCRYP_012700-RA|size420366-processed-gene-3.75-mRNA-1:cds;Parent=CCRYP_012700-RA|size420366-processed-gene-3.75-mRNA-1;
scaffold179|size420366	maker	gene	415417	417003	.	+	.	ID=CCRYP_012712|size420366-processed-gene-3.82;Name=CCRYP_012712|size420366-processed-gene-3.82;Alias=augustus_masked-scaffold179|size420366-processed-gene-3.82;
scaffold179|size420366	maker	mRNA	415417	417003	.	+	.	ID=CCRYP_012712|size420366-processed-gene-3.82-mRNA-1;Parent=CCRYP_012712|size420366-processed-gene-3.82;Name=CCRYP_012712|size420366-processed-gene-3.82-mRNA-1;Alias=augustus_masked-scaffold179|size420366-processed-gene-3.82-mRNA-1;_AED=0.35;_QI=0|-1|0|1|-1|1|1|0|528;_eAED=0.35;
scaffold179|size420366	maker	exon	415417	417003	.	+	.	ID=CCRYP_012712-RA|size420366-processed-gene-3.82-mRNA-1:exon:3004;Parent=CCRYP_012712-RA|size420366-processed-gene-3.82-mRNA-1;
scaffold179|size420366	maker	CDS	415417	417003	.	+	0	ID=CCRYP_012712-RA|size420366-processed-gene-3.82-mRNA-1:cds;Parent=CCRYP_012712-RA|size420366-processed-gene-3.82-mRNA-1;
scaffold179|size420366	maker	gene	385072	385542	.	+	.	ID=CCRYP_012703|size420366-processed-gene-3.77;Name=CCRYP_012703|size420366-processed-gene-3.77;Alias=augustus_masked-scaffold179|size420366-processed-gene-3.77;
scaffold179|size420366	maker	mRNA	385072	385542	.	+	.	ID=CCRYP_012703|size420366-processed-gene-3.77-mRNA-1;Parent=CCRYP_012703|size420366-processed-gene-3.77;Name=CCRYP_012703|size420366-processed-gene-3.77-mRNA-1;Alias=augustus_masked-scaffold179|size420366-processed-gene-3.77-mRNA-1;_AED=0.46;_QI=0|-1|0|1|-1|1|1|0|156;_eAED=0.39;
scaffold179|size420366	maker	exon	385072	385542	.	+	.	ID=CCRYP_012703-RA|size420366-processed-gene-3.77-mRNA-1:exon:3005;Parent=CCRYP_012703-RA|size420366-processed-gene-3.77-mRNA-1;
scaffold179|size420366	maker	CDS	385072	385542	.	+	0	ID=CCRYP_012703-RA|size420366-processed-gene-3.77-mRNA-1:cds;Parent=CCRYP_012703-RA|size420366-processed-gene-3.77-mRNA-1;
scaffold179|size420366	maker	gene	306890	307788	.	+	.	ID=CCRYP_012688|size420366-exonerate_est2genome-gene-3.21;Name=CCRYP_012688|size420366-exonerate_est2genome-gene-3.21;Alias=maker-scaffold179|size420366-exonerate_est2genome-gene-3.21;
scaffold179|size420366	maker	mRNA	306890	307788	.	+	.	ID=CCRYP_012688|size420366-exonerate_est2genome-gene-3.21-mRNA-1;Parent=CCRYP_012688|size420366-exonerate_est2genome-gene-3.21;Name=CCRYP_012688|size420366-exonerate_est2genome-gene-3.21-mRNA-1;Alias=maker-scaffold179|size420366-exonerate_est2genome-gene-3.21-mRNA-1;_AED=0.41;_QI=93|1|1|1|0|0|2|383|114;_eAED=0.41;score=4082;
scaffold179|size420366	maker	exon	306890	306946	.	+	.	ID=CCRYP_012688-RA|size420366-exonerate_est2genome-gene-3.21-mRNA-1:exon:3006;Parent=CCRYP_012688-RA|size420366-exonerate_est2genome-gene-3.21-mRNA-1;
scaffold179|size420366	maker	exon	307025	307788	.	+	.	ID=CCRYP_012688-RA|size420366-exonerate_est2genome-gene-3.21-mRNA-1:exon:3007;Parent=CCRYP_012688-RA|size420366-exonerate_est2genome-gene-3.21-mRNA-1;
scaffold179|size420366	maker	five_prime_UTR	306890	306946	.	+	.	ID=CCRYP_012688-RA|size420366-exonerate_est2genome-gene-3.21-mRNA-1:five_prime_utr;Parent=CCRYP_012688-RA|size420366-exonerate_est2genome-gene-3.21-mRNA-1;
scaffold179|size420366	maker	five_prime_UTR	307025	307060	.	+	.	ID=CCRYP_012688-RA|size420366-exonerate_est2genome-gene-3.21-mRNA-1:five_prime_utr;Parent=CCRYP_012688-RA|size420366-exonerate_est2genome-gene-3.21-mRNA-1;
scaffold179|size420366	maker	CDS	307061	307405	.	+	0	ID=CCRYP_012688-RA|size420366-exonerate_est2genome-gene-3.21-mRNA-1:cds;Parent=CCRYP_012688-RA|size420366-exonerate_est2genome-gene-3.21-mRNA-1;
scaffold179|size420366	maker	three_prime_UTR	307406	307788	.	+	.	ID=CCRYP_012688-RA|size420366-exonerate_est2genome-gene-3.21-mRNA-1:three_prime_utr;Parent=CCRYP_012688-RA|size420366-exonerate_est2genome-gene-3.21-mRNA-1;
scaffold179|size420366	maker	gene	384500	385041	.	+	.	ID=CCRYP_012702|size420366-snap-gene-3.55;Name=CCRYP_012702|size420366-snap-gene-3.55;Alias=maker-scaffold179|size420366-snap-gene-3.55;
scaffold179|size420366	maker	mRNA	384500	385041	.	+	.	ID=CCRYP_012702|size420366-snap-gene-3.55-mRNA-1;Parent=CCRYP_012702|size420366-snap-gene-3.55;Name=CCRYP_012702|size420366-snap-gene-3.55-mRNA-1;Alias=maker-scaffold179|size420366-snap-gene-3.55-mRNA-1;_AED=0.39;_QI=0|0|0|1|1|1|2|0|172;_eAED=0.45;
scaffold179|size420366	maker	exon	384500	384656	.	+	.	ID=CCRYP_012702-RA|size420366-snap-gene-3.55-mRNA-1:exon:3008;Parent=CCRYP_012702-RA|size420366-snap-gene-3.55-mRNA-1;
scaffold179|size420366	maker	exon	384680	385041	.	+	.	ID=CCRYP_012702-RA|size420366-snap-gene-3.55-mRNA-1:exon:3009;Parent=CCRYP_012702-RA|size420366-snap-gene-3.55-mRNA-1;
scaffold179|size420366	maker	CDS	384500	384656	.	+	0	ID=CCRYP_012702-RA|size420366-snap-gene-3.55-mRNA-1:cds;Parent=CCRYP_012702-RA|size420366-snap-gene-3.55-mRNA-1;
scaffold179|size420366	maker	CDS	384680	385041	.	+	2	ID=CCRYP_012702-RA|size420366-snap-gene-3.55-mRNA-1:cds;Parent=CCRYP_012702-RA|size420366-snap-gene-3.55-mRNA-1;
scaffold179|size420366	maker	gene	383982	384476	.	+	.	ID=CCRYP_012701|size420366-processed-gene-3.76;Name=CCRYP_012701|size420366-processed-gene-3.76;Alias=augustus_masked-scaffold179|size420366-processed-gene-3.76;
scaffold179|size420366	maker	mRNA	383982	384476	.	+	.	ID=CCRYP_012701|size420366-processed-gene-3.76-mRNA-1;Parent=CCRYP_012701|size420366-processed-gene-3.76;Name=CCRYP_012701|size420366-processed-gene-3.76-mRNA-1;Alias=augustus_masked-scaffold179|size420366-processed-gene-3.76-mRNA-1;_AED=0.65;_QI=0|-1|0|1|-1|1|1|0|164;_eAED=1.00;
scaffold179|size420366	maker	exon	383982	384476	.	+	.	ID=CCRYP_012701-RA|size420366-processed-gene-3.76-mRNA-1:exon:3010;Parent=CCRYP_012701-RA|size420366-processed-gene-3.76-mRNA-1;
scaffold179|size420366	maker	CDS	383982	384476	.	+	0	ID=CCRYP_012701-RA|size420366-processed-gene-3.76-mRNA-1:cds;Parent=CCRYP_012701-RA|size420366-processed-gene-3.76-mRNA-1;
scaffold179|size420366	maker	gene	417055	420317	.	-	.	ID=CCRYP_012713|size420366-exonerate_est2genome-gene-3.35;Name=CCRYP_012713|size420366-exonerate_est2genome-gene-3.35;Alias=maker-scaffold179|size420366-exonerate_est2genome-gene-3.35;
scaffold179|size420366	maker	mRNA	417055	420317	.	-	.	ID=CCRYP_012713|size420366-exonerate_est2genome-gene-3.35-mRNA-1;Parent=CCRYP_012713|size420366-exonerate_est2genome-gene-3.35;Name=CCRYP_012713|size420366-exonerate_est2genome-gene-3.35-mRNA-1;Alias=maker-scaffold179|size420366-exonerate_est2genome-gene-3.35-mRNA-1;_AED=0.00;_QI=1271|-1|1|1|-1|1|1|132|619;_eAED=0.00;score=16315;
scaffold179|size420366	maker	exon	417055	420317	.	-	.	ID=CCRYP_012713-RA|size420366-exonerate_est2genome-gene-3.35-mRNA-1:exon:3011;Parent=CCRYP_012713-RA|size420366-exonerate_est2genome-gene-3.35-mRNA-1;
scaffold179|size420366	maker	five_prime_UTR	419047	420317	.	-	.	ID=CCRYP_012713-RA|size420366-exonerate_est2genome-gene-3.35-mRNA-1:five_prime_utr;Parent=CCRYP_012713-RA|size420366-exonerate_est2genome-gene-3.35-mRNA-1;
scaffold179|size420366	maker	CDS	417187	419046	.	-	0	ID=CCRYP_012713-RA|size420366-exonerate_est2genome-gene-3.35-mRNA-1:cds;Parent=CCRYP_012713-RA|size420366-exonerate_est2genome-gene-3.35-mRNA-1;
scaffold179|size420366	maker	three_prime_UTR	417055	417186	.	-	.	ID=CCRYP_012713-RA|size420366-exonerate_est2genome-gene-3.35-mRNA-1:three_prime_utr;Parent=CCRYP_012713-RA|size420366-exonerate_est2genome-gene-3.35-mRNA-1;
scaffold179|size420366	maker	gene	413342	415147	.	-	.	ID=CCRYP_012711|size420366-exonerate_est2genome-gene-3.34;Name=CCRYP_012711|size420366-exonerate_est2genome-gene-3.34;Alias=maker-scaffold179|size420366-exonerate_est2genome-gene-3.34;
scaffold179|size420366	maker	mRNA	413342	415147	.	-	.	ID=CCRYP_012711|size420366-exonerate_est2genome-gene-3.34-mRNA-1;Parent=CCRYP_012711|size420366-exonerate_est2genome-gene-3.34;Name=CCRYP_012711|size420366-exonerate_est2genome-gene-3.34-mRNA-1;Alias=maker-scaffold179|size420366-exonerate_est2genome-gene-3.34-mRNA-1;_AED=0.00;_QI=353|-1|1|1|-1|1|1|427|341;_eAED=0.00;score=9030;
scaffold179|size420366	maker	exon	413342	415147	.	-	.	ID=CCRYP_012711-RA|size420366-exonerate_est2genome-gene-3.34-mRNA-1:exon:3012;Parent=CCRYP_012711-RA|size420366-exonerate_est2genome-gene-3.34-mRNA-1;
scaffold179|size420366	maker	five_prime_UTR	414795	415147	.	-	.	ID=CCRYP_012711-RA|size420366-exonerate_est2genome-gene-3.34-mRNA-1:five_prime_utr;Parent=CCRYP_012711-RA|size420366-exonerate_est2genome-gene-3.34-mRNA-1;
scaffold179|size420366	maker	CDS	413769	414794	.	-	0	ID=CCRYP_012711-RA|size420366-exonerate_est2genome-gene-3.34-mRNA-1:cds;Parent=CCRYP_012711-RA|size420366-exonerate_est2genome-gene-3.34-mRNA-1;
scaffold179|size420366	maker	three_prime_UTR	413342	413768	.	-	.	ID=CCRYP_012711-RA|size420366-exonerate_est2genome-gene-3.34-mRNA-1:three_prime_utr;Parent=CCRYP_012711-RA|size420366-exonerate_est2genome-gene-3.34-mRNA-1;
scaffold179|size420366	maker	gene	393635	396922	.	-	.	ID=CCRYP_012707|size420366-exonerate_est2genome-gene-3.32;Name=CCRYP_012707|size420366-exonerate_est2genome-gene-3.32;Alias=maker-scaffold179|size420366-exonerate_est2genome-gene-3.32;
scaffold179|size420366	maker	mRNA	393635	396922	.	-	.	ID=CCRYP_012707|size420366-exonerate_est2genome-gene-3.32-mRNA-1;Parent=CCRYP_012707|size420366-exonerate_est2genome-gene-3.32;Name=CCRYP_012707|size420366-exonerate_est2genome-gene-3.32-mRNA-1;Alias=maker-scaffold179|size420366-exonerate_est2genome-gene-3.32-mRNA-1;_AED=0.02;_QI=221|1|1|1|1|1|4|1004|607;_eAED=0.02;score=15130;
scaffold179|size420366	maker	mRNA	393635	396922	.	-	.	ID=CCRYP_012707|size420366-exonerate_est2genome-gene-3.32-mRNA-2;Parent=CCRYP_012707|size420366-exonerate_est2genome-gene-3.32;Name=CCRYP_012707|size420366-exonerate_est2genome-gene-3.32-mRNA-2;Alias=maker-scaffold179|size420366-exonerate_est2genome-gene-3.32-mRNA-2;_AED=0.01;_QI=221|1|1|1|1|0.66|3|1343|518;_eAED=0.01;score=15513;
scaffold179|size420366	maker	exon	394906	395813	.	-	.	ID=CCRYP_012707-RA|size420366-exonerate_est2genome-gene-3.32-mRNA-2:exon:3017;Parent=CCRYP_012707-RA|size420366-exonerate_est2genome-gene-3.32-mRNA-2;
scaffold179|size420366	maker	exon	395892	396922	.	-	.	ID=CCRYP_012707-RB|size420366-exonerate_est2genome-gene-3.32-mRNA-1:exon:3016;Parent=CCRYP_012707-RB|size420366-exonerate_est2genome-gene-3.32-mRNA-1,CCRYP_012707-RB|size420366-exonerate_est2genome-gene-3.32-mRNA-2;
scaffold179|size420366	maker	exon	395083	395813	.	-	.	ID=CCRYP_012707-RB|size420366-exonerate_est2genome-gene-3.32-mRNA-1:exon:3015;Parent=CCRYP_012707-RB|size420366-exonerate_est2genome-gene-3.32-mRNA-1;
scaffold179|size420366	maker	exon	394906	395010	.	-	.	ID=CCRYP_012707-RB|size420366-exonerate_est2genome-gene-3.32-mRNA-1:exon:3014;Parent=CCRYP_012707-RB|size420366-exonerate_est2genome-gene-3.32-mRNA-1;
scaffold179|size420366	maker	exon	393635	394816	.	-	.	ID=CCRYP_012707-RB|size420366-exonerate_est2genome-gene-3.32-mRNA-1:exon:3013;Parent=CCRYP_012707-RB|size420366-exonerate_est2genome-gene-3.32-mRNA-1,CCRYP_012707-RB|size420366-exonerate_est2genome-gene-3.32-mRNA-2;
scaffold179|size420366	maker	five_prime_UTR	396702	396922	.	-	.	ID=CCRYP_012707-RB|size420366-exonerate_est2genome-gene-3.32-mRNA-1:five_prime_utr;Parent=CCRYP_012707-RB|size420366-exonerate_est2genome-gene-3.32-mRNA-1;
scaffold179|size420366	maker	CDS	395892	396701	.	-	0	ID=CCRYP_012707-RB|size420366-exonerate_est2genome-gene-3.32-mRNA-1:cds;Parent=CCRYP_012707-RB|size420366-exonerate_est2genome-gene-3.32-mRNA-1;
scaffold179|size420366	maker	CDS	395083	395813	.	-	0	ID=CCRYP_012707-RB|size420366-exonerate_est2genome-gene-3.32-mRNA-1:cds;Parent=CCRYP_012707-RB|size420366-exonerate_est2genome-gene-3.32-mRNA-1;
scaffold179|size420366	maker	CDS	394906	395010	.	-	1	ID=CCRYP_012707-RB|size420366-exonerate_est2genome-gene-3.32-mRNA-1:cds;Parent=CCRYP_012707-RB|size420366-exonerate_est2genome-gene-3.32-mRNA-1;
scaffold179|size420366	maker	CDS	394639	394816	.	-	1	ID=CCRYP_012707-RB|size420366-exonerate_est2genome-gene-3.32-mRNA-1:cds;Parent=CCRYP_012707-RB|size420366-exonerate_est2genome-gene-3.32-mRNA-1;
scaffold179|size420366	maker	three_prime_UTR	393635	394638	.	-	.	ID=CCRYP_012707-RB|size420366-exonerate_est2genome-gene-3.32-mRNA-1:three_prime_utr;Parent=CCRYP_012707-RB|size420366-exonerate_est2genome-gene-3.32-mRNA-1;
scaffold179|size420366	maker	five_prime_UTR	396702	396922	.	-	.	ID=CCRYP_012707-RA|size420366-exonerate_est2genome-gene-3.32-mRNA-2:five_prime_utr;Parent=CCRYP_012707-RA|size420366-exonerate_est2genome-gene-3.32-mRNA-2;
scaffold179|size420366	maker	CDS	395892	396701	.	-	0	ID=CCRYP_012707-RA|size420366-exonerate_est2genome-gene-3.32-mRNA-2:cds;Parent=CCRYP_012707-RA|size420366-exonerate_est2genome-gene-3.32-mRNA-2;
scaffold179|size420366	maker	CDS	395067	395813	.	-	0	ID=CCRYP_012707-RA|size420366-exonerate_est2genome-gene-3.32-mRNA-2:cds;Parent=CCRYP_012707-RA|size420366-exonerate_est2genome-gene-3.32-mRNA-2;
scaffold179|size420366	maker	three_prime_UTR	394906	395066	.	-	.	ID=CCRYP_012707-RA|size420366-exonerate_est2genome-gene-3.32-mRNA-2:three_prime_utr;Parent=CCRYP_012707-RA|size420366-exonerate_est2genome-gene-3.32-mRNA-2;
scaffold179|size420366	maker	three_prime_UTR	393635	394816	.	-	.	ID=CCRYP_012707-RA|size420366-exonerate_est2genome-gene-3.32-mRNA-2:three_prime_utr;Parent=CCRYP_012707-RA|size420366-exonerate_est2genome-gene-3.32-mRNA-2;
scaffold179|size420366	maker	gene	310990	315501	.	-	.	ID=CCRYP_012690|size420366-processed-gene-3.83;Name=CCRYP_012690|size420366-processed-gene-3.83;Alias=augustus_masked-scaffold179|size420366-processed-gene-3.83;
scaffold179|size420366	maker	mRNA	310990	315501	.	-	.	ID=CCRYP_012690|size420366-processed-gene-3.83-mRNA-1;Parent=CCRYP_012690|size420366-processed-gene-3.83;Name=CCRYP_012690|size420366-processed-gene-3.83-mRNA-1;Alias=augustus_masked-scaffold179|size420366-processed-gene-3.83-mRNA-1;_AED=0.02;_QI=155|1|1|1|1|1|5|288|1249;_eAED=0.02;
scaffold179|size420366	maker	exon	310990	311579	.	-	.	ID=CCRYP_012690-RA|size420366-processed-gene-3.83-mRNA-1:exon:3022;Parent=CCRYP_012690-RA|size420366-processed-gene-3.83-mRNA-1;
scaffold179|size420366	maker	exon	311650	311703	.	-	.	ID=CCRYP_012690-RA|size420366-processed-gene-3.83-mRNA-1:exon:3021;Parent=CCRYP_012690-RA|size420366-processed-gene-3.83-mRNA-1;
scaffold179|size420366	maker	exon	311795	312427	.	-	.	ID=CCRYP_012690-RA|size420366-processed-gene-3.83-mRNA-1:exon:3020;Parent=CCRYP_012690-RA|size420366-processed-gene-3.83-mRNA-1;
scaffold179|size420366	maker	exon	312515	312616	.	-	.	ID=CCRYP_012690-RA|size420366-processed-gene-3.83-mRNA-1:exon:3019;Parent=CCRYP_012690-RA|size420366-processed-gene-3.83-mRNA-1;
scaffold179|size420366	maker	exon	312688	315501	.	-	.	ID=CCRYP_012690-RA|size420366-processed-gene-3.83-mRNA-1:exon:3018;Parent=CCRYP_012690-RA|size420366-processed-gene-3.83-mRNA-1;
scaffold179|size420366	maker	five_prime_UTR	315347	315501	.	-	.	ID=CCRYP_012690-RA|size420366-processed-gene-3.83-mRNA-1:five_prime_utr;Parent=CCRYP_012690-RA|size420366-processed-gene-3.83-mRNA-1;
scaffold179|size420366	maker	CDS	312688	315346	.	-	0	ID=CCRYP_012690-RA|size420366-processed-gene-3.83-mRNA-1:cds;Parent=CCRYP_012690-RA|size420366-processed-gene-3.83-mRNA-1;
scaffold179|size420366	maker	CDS	312515	312616	.	-	2	ID=CCRYP_012690-RA|size420366-processed-gene-3.83-mRNA-1:cds;Parent=CCRYP_012690-RA|size420366-processed-gene-3.83-mRNA-1;
scaffold179|size420366	maker	CDS	311795	312427	.	-	2	ID=CCRYP_012690-RA|size420366-processed-gene-3.83-mRNA-1:cds;Parent=CCRYP_012690-RA|size420366-processed-gene-3.83-mRNA-1;
scaffold179|size420366	maker	CDS	311650	311703	.	-	2	ID=CCRYP_012690-RA|size420366-processed-gene-3.83-mRNA-1:cds;Parent=CCRYP_012690-RA|size420366-processed-gene-3.83-mRNA-1;
scaffold179|size420366	maker	CDS	311278	311579	.	-	2	ID=CCRYP_012690-RA|size420366-processed-gene-3.83-mRNA-1:cds;Parent=CCRYP_012690-RA|size420366-processed-gene-3.83-mRNA-1;
scaffold179|size420366	maker	three_prime_UTR	310990	311277	.	-	.	ID=CCRYP_012690-RA|size420366-processed-gene-3.83-mRNA-1:three_prime_utr;Parent=CCRYP_012690-RA|size420366-processed-gene-3.83-mRNA-1;
scaffold179|size420366	maker	gene	304263	307799	.	-	.	ID=CCRYP_012686|size420366-augustus-gene-3.46;Name=CCRYP_012686|size420366-augustus-gene-3.46;Alias=maker-scaffold179|size420366-augustus-gene-3.46;
scaffold179|size420366	maker	mRNA	304263	307799	.	-	.	ID=CCRYP_012686|size420366-augustus-gene-3.46-mRNA-1;Parent=CCRYP_012686|size420366-augustus-gene-3.46;Name=CCRYP_012686|size420366-augustus-gene-3.46-mRNA-1;Alias=maker-scaffold179|size420366-augustus-gene-3.46-mRNA-1;_AED=0.04;_QI=1036|1|1|1|0.33|0.25|4|1891|119;_eAED=0.04;
scaffold179|size420366	maker	mRNA	304263	307799	.	-	.	ID=CCRYP_012686|size420366-augustus-gene-3.46-mRNA-2;Parent=CCRYP_012686|size420366-augustus-gene-3.46;Name=CCRYP_012686|size420366-augustus-gene-3.46-mRNA-2;Alias=maker-scaffold179|size420366-augustus-gene-3.46-mRNA-2;_AED=0.03;_QI=1105|1|1|1|0.5|0.33|3|1891|119;_eAED=0.03;
scaffold179|size420366	maker	exon	306485	307394	.	-	.	ID=CCRYP_012686-RA|size420366-augustus-gene-3.46-mRNA-2:exon:3027;Parent=CCRYP_012686-RA|size420366-augustus-gene-3.46-mRNA-2;
scaffold179|size420366	maker	exon	304263	306402	.	-	.	ID=CCRYP_012686-RB|size420366-augustus-gene-3.46-mRNA-1:exon:3026;Parent=CCRYP_012686-RB|size420366-augustus-gene-3.46-mRNA-1,CCRYP_012686-RB|size420366-augustus-gene-3.46-mRNA-2;
scaffold179|size420366	maker	exon	306485	306936	.	-	.	ID=CCRYP_012686-RB|size420366-augustus-gene-3.46-mRNA-1:exon:3025;Parent=CCRYP_012686-RB|size420366-augustus-gene-3.46-mRNA-1;
scaffold179|size420366	maker	exon	307006	307394	.	-	.	ID=CCRYP_012686-RB|size420366-augustus-gene-3.46-mRNA-1:exon:3024;Parent=CCRYP_012686-RB|size420366-augustus-gene-3.46-mRNA-1;
scaffold179|size420366	maker	exon	307494	307799	.	-	.	ID=CCRYP_012686-RB|size420366-augustus-gene-3.46-mRNA-1:exon:3023;Parent=CCRYP_012686-RB|size420366-augustus-gene-3.46-mRNA-1,CCRYP_012686-RB|size420366-augustus-gene-3.46-mRNA-2;
scaffold179|size420366	maker	five_prime_UTR	307494	307799	.	-	.	ID=CCRYP_012686-RB|size420366-augustus-gene-3.46-mRNA-1:five_prime_utr;Parent=CCRYP_012686-RB|size420366-augustus-gene-3.46-mRNA-1;
scaffold179|size420366	maker	five_prime_UTR	307006	307394	.	-	.	ID=CCRYP_012686-RB|size420366-augustus-gene-3.46-mRNA-1:five_prime_utr;Parent=CCRYP_012686-RB|size420366-augustus-gene-3.46-mRNA-1;
scaffold179|size420366	maker	five_prime_UTR	306596	306936	.	-	.	ID=CCRYP_012686-RB|size420366-augustus-gene-3.46-mRNA-1:five_prime_utr;Parent=CCRYP_012686-RB|size420366-augustus-gene-3.46-mRNA-1;
scaffold179|size420366	maker	CDS	306485	306595	.	-	0	ID=CCRYP_012686-RB|size420366-augustus-gene-3.46-mRNA-1:cds;Parent=CCRYP_012686-RB|size420366-augustus-gene-3.46-mRNA-1;
scaffold179|size420366	maker	CDS	306154	306402	.	-	0	ID=CCRYP_012686-RB|size420366-augustus-gene-3.46-mRNA-1:cds;Parent=CCRYP_012686-RB|size420366-augustus-gene-3.46-mRNA-1;
scaffold179|size420366	maker	three_prime_UTR	304263	306153	.	-	.	ID=CCRYP_012686-RB|size420366-augustus-gene-3.46-mRNA-1:three_prime_utr;Parent=CCRYP_012686-RB|size420366-augustus-gene-3.46-mRNA-1;
scaffold179|size420366	maker	five_prime_UTR	307494	307799	.	-	.	ID=CCRYP_012686-RA|size420366-augustus-gene-3.46-mRNA-2:five_prime_utr;Parent=CCRYP_012686-RA|size420366-augustus-gene-3.46-mRNA-2;
scaffold179|size420366	maker	five_prime_UTR	306596	307394	.	-	.	ID=CCRYP_012686-RA|size420366-augustus-gene-3.46-mRNA-2:five_prime_utr;Parent=CCRYP_012686-RA|size420366-augustus-gene-3.46-mRNA-2;
scaffold179|size420366	maker	CDS	306485	306595	.	-	0	ID=CCRYP_012686-RA|size420366-augustus-gene-3.46-mRNA-2:cds;Parent=CCRYP_012686-RA|size420366-augustus-gene-3.46-mRNA-2;
scaffold179|size420366	maker	CDS	306154	306402	.	-	0	ID=CCRYP_012686-RA|size420366-augustus-gene-3.46-mRNA-2:cds;Parent=CCRYP_012686-RA|size420366-augustus-gene-3.46-mRNA-2;
scaffold179|size420366	maker	three_prime_UTR	304263	306153	.	-	.	ID=CCRYP_012686-RA|size420366-augustus-gene-3.46-mRNA-2:three_prime_utr;Parent=CCRYP_012686-RA|size420366-augustus-gene-3.46-mRNA-2;
scaffold179|size420366	maker	gene	389629	391966	.	-	.	ID=CCRYP_012705|size420366-processed-gene-3.89;Name=CCRYP_012705|size420366-processed-gene-3.89;Alias=augustus_masked-scaffold179|size420366-processed-gene-3.89;
scaffold179|size420366	maker	mRNA	389629	391966	.	-	.	ID=CCRYP_012705|size420366-processed-gene-3.89-mRNA-1;Parent=CCRYP_012705|size420366-processed-gene-3.89;Name=CCRYP_012705|size420366-processed-gene-3.89-mRNA-1;Alias=augustus_masked-scaffold179|size420366-processed-gene-3.89-mRNA-1;_AED=0.03;_QI=567|1|1|1|1|1|2|55|521;_eAED=0.03;
scaffold179|size420366	maker	exon	389629	390397	.	-	.	ID=CCRYP_012705-RA|size420366-processed-gene-3.89-mRNA-1:exon:3029;Parent=CCRYP_012705-RA|size420366-processed-gene-3.89-mRNA-1;
scaffold179|size420366	maker	exon	390548	391966	.	-	.	ID=CCRYP_012705-RA|size420366-processed-gene-3.89-mRNA-1:exon:3028;Parent=CCRYP_012705-RA|size420366-processed-gene-3.89-mRNA-1;
scaffold179|size420366	maker	five_prime_UTR	391400	391966	.	-	.	ID=CCRYP_012705-RA|size420366-processed-gene-3.89-mRNA-1:five_prime_utr;Parent=CCRYP_012705-RA|size420366-processed-gene-3.89-mRNA-1;
scaffold179|size420366	maker	CDS	390548	391399	.	-	0	ID=CCRYP_012705-RA|size420366-processed-gene-3.89-mRNA-1:cds;Parent=CCRYP_012705-RA|size420366-processed-gene-3.89-mRNA-1;
scaffold179|size420366	maker	CDS	389684	390397	.	-	0	ID=CCRYP_012705-RA|size420366-processed-gene-3.89-mRNA-1:cds;Parent=CCRYP_012705-RA|size420366-processed-gene-3.89-mRNA-1;
scaffold179|size420366	maker	three_prime_UTR	389629	389683	.	-	.	ID=CCRYP_012705-RA|size420366-processed-gene-3.89-mRNA-1:three_prime_utr;Parent=CCRYP_012705-RA|size420366-processed-gene-3.89-mRNA-1;
scaffold179|size420366	maker	gene	358118	359413	.	-	.	ID=CCRYP_012693|size420366-exonerate_est2genome-gene-3.30;Name=CCRYP_012693|size420366-exonerate_est2genome-gene-3.30;Alias=maker-scaffold179|size420366-exonerate_est2genome-gene-3.30;
scaffold179|size420366	maker	mRNA	358118	359413	.	-	.	ID=CCRYP_012693|size420366-exonerate_est2genome-gene-3.30-mRNA-1;Parent=CCRYP_012693|size420366-exonerate_est2genome-gene-3.30;Name=CCRYP_012693|size420366-exonerate_est2genome-gene-3.30-mRNA-1;Alias=maker-scaffold179|size420366-exonerate_est2genome-gene-3.30-mRNA-1;_AED=0.04;_QI=149|1|1|1|1|1|2|349|234;_eAED=0.04;score=5995;
scaffold179|size420366	maker	exon	359181	359413	.	-	.	ID=CCRYP_012693-RA|size420366-exonerate_est2genome-gene-3.30-mRNA-1:exon:3031;Parent=CCRYP_012693-RA|size420366-exonerate_est2genome-gene-3.30-mRNA-1;
scaffold179|size420366	maker	exon	358118	359087	.	-	.	ID=CCRYP_012693-RA|size420366-exonerate_est2genome-gene-3.30-mRNA-1:exon:3030;Parent=CCRYP_012693-RA|size420366-exonerate_est2genome-gene-3.30-mRNA-1;
scaffold179|size420366	maker	five_prime_UTR	359265	359413	.	-	.	ID=CCRYP_012693-RA|size420366-exonerate_est2genome-gene-3.30-mRNA-1:five_prime_utr;Parent=CCRYP_012693-RA|size420366-exonerate_est2genome-gene-3.30-mRNA-1;
scaffold179|size420366	maker	CDS	359181	359264	.	-	0	ID=CCRYP_012693-RA|size420366-exonerate_est2genome-gene-3.30-mRNA-1:cds;Parent=CCRYP_012693-RA|size420366-exonerate_est2genome-gene-3.30-mRNA-1;
scaffold179|size420366	maker	CDS	358467	359087	.	-	0	ID=CCRYP_012693-RA|size420366-exonerate_est2genome-gene-3.30-mRNA-1:cds;Parent=CCRYP_012693-RA|size420366-exonerate_est2genome-gene-3.30-mRNA-1;
scaffold179|size420366	maker	three_prime_UTR	358118	358466	.	-	.	ID=CCRYP_012693-RA|size420366-exonerate_est2genome-gene-3.30-mRNA-1:three_prime_utr;Parent=CCRYP_012693-RA|size420366-exonerate_est2genome-gene-3.30-mRNA-1;
scaffold179|size420366	maker	gene	296919	303580	.	-	.	ID=CCRYP_012685|size420366-processed-gene-3.68;Name=CCRYP_012685|size420366-processed-gene-3.68;Alias=augustus_masked-scaffold179|size420366-processed-gene-3.68;
scaffold179|size420366	maker	mRNA	296919	303580	.	-	.	ID=CCRYP_012685|size420366-processed-gene-3.68-mRNA-1;Parent=CCRYP_012685|size420366-processed-gene-3.68;Name=CCRYP_012685|size420366-processed-gene-3.68-mRNA-1;Alias=augustus_masked-scaffold179|size420366-processed-gene-3.68-mRNA-1;_AED=0.09;_QI=0|0|0|0.5|1|1|4|0|2035;_eAED=0.06;
scaffold179|size420366	maker	exon	299310	303580	.	-	.	ID=CCRYP_012685-RA|size420366-processed-gene-3.68-mRNA-1:exon:3035;Parent=CCRYP_012685-RA|size420366-processed-gene-3.68-mRNA-1;
scaffold179|size420366	maker	exon	298196	299214	.	-	.	ID=CCRYP_012685-RA|size420366-processed-gene-3.68-mRNA-1:exon:3034;Parent=CCRYP_012685-RA|size420366-processed-gene-3.68-mRNA-1;
scaffold179|size420366	maker	exon	297601	298059	.	-	.	ID=CCRYP_012685-RA|size420366-processed-gene-3.68-mRNA-1:exon:3033;Parent=CCRYP_012685-RA|size420366-processed-gene-3.68-mRNA-1;
scaffold179|size420366	maker	exon	296919	297277	.	-	.	ID=CCRYP_012685-RA|size420366-processed-gene-3.68-mRNA-1:exon:3032;Parent=CCRYP_012685-RA|size420366-processed-gene-3.68-mRNA-1;
scaffold179|size420366	maker	CDS	299310	303580	.	-	0	ID=CCRYP_012685-RA|size420366-processed-gene-3.68-mRNA-1:cds;Parent=CCRYP_012685-RA|size420366-processed-gene-3.68-mRNA-1;
scaffold179|size420366	maker	CDS	298196	299214	.	-	1	ID=CCRYP_012685-RA|size420366-processed-gene-3.68-mRNA-1:cds;Parent=CCRYP_012685-RA|size420366-processed-gene-3.68-mRNA-1;
scaffold179|size420366	maker	CDS	297601	298059	.	-	2	ID=CCRYP_012685-RA|size420366-processed-gene-3.68-mRNA-1:cds;Parent=CCRYP_012685-RA|size420366-processed-gene-3.68-mRNA-1;
scaffold179|size420366	maker	CDS	296919	297277	.	-	2	ID=CCRYP_012685-RA|size420366-processed-gene-3.68-mRNA-1:cds;Parent=CCRYP_012685-RA|size420366-processed-gene-3.68-mRNA-1;
scaffold179|size420366	maker	gene	365756	366037	.	-	.	ID=CCRYP_012695|size420366-processed-gene-3.31;Name=CCRYP_012695|size420366-processed-gene-3.31;Alias=snap_masked-scaffold179|size420366-processed-gene-3.31;
scaffold179|size420366	maker	mRNA	365756	366037	.	-	.	ID=CCRYP_012695|size420366-processed-gene-3.31-mRNA-1;Parent=CCRYP_012695|size420366-processed-gene-3.31;Name=CCRYP_012695|size420366-processed-gene-3.31-mRNA-1;Alias=snap_masked-scaffold179|size420366-processed-gene-3.31-mRNA-1;_AED=0.08;_QI=0|-1|0|1|-1|1|1|0|93;_eAED=0.08;
scaffold179|size420366	maker	exon	365756	366037	.	-	.	ID=CCRYP_012695-RA|size420366-processed-gene-3.31-mRNA-1:exon:3036;Parent=CCRYP_012695-RA|size420366-processed-gene-3.31-mRNA-1;
scaffold179|size420366	maker	CDS	365756	366037	.	-	0	ID=CCRYP_012695-RA|size420366-processed-gene-3.31-mRNA-1:cds;Parent=CCRYP_012695-RA|size420366-processed-gene-3.31-mRNA-1;
scaffold179|size420366	maker	gene	340151	341752	.	-	.	ID=CCRYP_012691|size420366-exonerate_protein2genome-gene-3.12;Name=CCRYP_012691|size420366-exonerate_protein2genome-gene-3.12;Alias=maker-scaffold179|size420366-exonerate_protein2genome-gene-3.12;
scaffold179|size420366	maker	mRNA	340151	341164	.	-	.	ID=CCRYP_012691|size420366-exonerate_protein2genome-gene-3.12-mRNA-1;Parent=CCRYP_012691|size420366-exonerate_protein2genome-gene-3.12;Name=CCRYP_012691|size420366-exonerate_protein2genome-gene-3.12-mRNA-1;Alias=maker-scaffold179|size420366-exonerate_protein2genome-gene-3.12-mRNA-1;_AED=0.28;_QI=0|0|0|1|0|0|2|0|323;_eAED=0.28;score=972;
scaffold179|size420366	maker	mRNA	340151	341752	.	-	.	ID=CCRYP_012691|size420366-exonerate_protein2genome-gene-3.12-mRNA-2;Parent=CCRYP_012691|size420366-exonerate_protein2genome-gene-3.12;Name=CCRYP_012691|size420366-exonerate_protein2genome-gene-3.12-mRNA-2;Alias=maker-scaffold179|size420366-exonerate_protein2genome-gene-3.12-mRNA-2;_AED=0.13;_QI=0|-1|0|1|-1|1|1|0|533;_eAED=0.13;score=1602;
scaffold179|size420366	maker	mRNA	340151	341671	.	-	.	ID=CCRYP_012691|size420366-exonerate_protein2genome-gene-3.12-mRNA-3;Parent=CCRYP_012691|size420366-exonerate_protein2genome-gene-3.12;Name=CCRYP_012691|size420366-exonerate_protein2genome-gene-3.12-mRNA-3;Alias=maker-scaffold179|size420366-exonerate_protein2genome-gene-3.12-mRNA-3;_AED=0.15;_QI=0|-1|0|1|-1|1|1|0|506;_eAED=0.15;score=1521;
scaffold179|size420366	maker	mRNA	340151	341494	.	-	.	ID=CCRYP_012691|size420366-exonerate_protein2genome-gene-3.12-mRNA-4;Parent=CCRYP_012691|size420366-exonerate_protein2genome-gene-3.12;Name=CCRYP_012691|size420366-exonerate_protein2genome-gene-3.12-mRNA-4;Alias=maker-scaffold179|size420366-exonerate_protein2genome-gene-3.12-mRNA-4;_AED=0.19;_QI=0|-1|0|1|-1|1|1|0|447;_eAED=0.19;score=1344;
scaffold179|size420366	maker	mRNA	340151	340846	.	-	.	ID=CCRYP_012691|size420366-exonerate_protein2genome-gene-3.12-mRNA-5;Parent=CCRYP_012691|size420366-exonerate_protein2genome-gene-3.12;Name=CCRYP_012691|size420366-exonerate_protein2genome-gene-3.12-mRNA-5;Alias=maker-scaffold179|size420366-exonerate_protein2genome-gene-3.12-mRNA-5;_AED=0.35;_QI=0|-1|0|1|-1|1|1|0|231;_eAED=0.35;score=696;
scaffold179|size420366	maker	mRNA	340151	340828	.	-	.	ID=CCRYP_012691|size420366-exonerate_protein2genome-gene-3.12-mRNA-6;Parent=CCRYP_012691|size420366-exonerate_protein2genome-gene-3.12;Name=CCRYP_012691|size420366-exonerate_protein2genome-gene-3.12-mRNA-6;Alias=maker-scaffold179|size420366-exonerate_protein2genome-gene-3.12-mRNA-6;_AED=0.35;_QI=0|-1|0|1|-1|1|1|0|225;_eAED=0.35;score=678;
scaffold179|size420366	maker	mRNA	340151	340702	.	-	.	ID=CCRYP_012691|size420366-exonerate_protein2genome-gene-3.12-mRNA-7;Parent=CCRYP_012691|size420366-exonerate_protein2genome-gene-3.12;Name=CCRYP_012691|size420366-exonerate_protein2genome-gene-3.12-mRNA-7;Alias=maker-scaffold179|size420366-exonerate_protein2genome-gene-3.12-mRNA-7;_AED=0.38;_QI=0|-1|0|1|-1|1|1|0|183;_eAED=0.38;score=552;
scaffold179|size420366	maker	mRNA	340151	340597	.	-	.	ID=CCRYP_012691|size420366-exonerate_protein2genome-gene-3.12-mRNA-8;Parent=CCRYP_012691|size420366-exonerate_protein2genome-gene-3.12;Name=CCRYP_012691|size420366-exonerate_protein2genome-gene-3.12-mRNA-8;Alias=maker-scaffold179|size420366-exonerate_protein2genome-gene-3.12-mRNA-8;_AED=0.41;_QI=0|-1|0|1|-1|1|1|0|148;_eAED=0.41;score=447;
scaffold179|size420366	maker	mRNA	340151	340435	.	-	.	ID=CCRYP_012691|size420366-exonerate_protein2genome-gene-3.12-mRNA-9;Parent=CCRYP_012691|size420366-exonerate_protein2genome-gene-3.12;Name=CCRYP_012691|size420366-exonerate_protein2genome-gene-3.12-mRNA-9;Alias=maker-scaffold179|size420366-exonerate_protein2genome-gene-3.12-mRNA-9;_AED=0.46;_QI=0|-1|0|1|-1|1|1|0|94;_eAED=0.46;score=285;
scaffold179|size420366	maker	exon	340151	340435	.	-	.	ID=CCRYP_012691-RA|size420366-exonerate_protein2genome-gene-3.12-mRNA-9:exon:3046;Parent=CCRYP_012691-RA|size420366-exonerate_protein2genome-gene-3.12-mRNA-9;
scaffold179|size420366	maker	exon	340151	340597	.	-	.	ID=CCRYP_012691-RB|size420366-exonerate_protein2genome-gene-3.12-mRNA-8:exon:3045;Parent=CCRYP_012691-RB|size420366-exonerate_protein2genome-gene-3.12-mRNA-8;
scaffold179|size420366	maker	exon	340151	340702	.	-	.	ID=CCRYP_012691-RC|size420366-exonerate_protein2genome-gene-3.12-mRNA-7:exon:3044;Parent=CCRYP_012691-RC|size420366-exonerate_protein2genome-gene-3.12-mRNA-7;
scaffold179|size420366	maker	exon	340151	340828	.	-	.	ID=CCRYP_012691-RD|size420366-exonerate_protein2genome-gene-3.12-mRNA-6:exon:3043;Parent=CCRYP_012691-RD|size420366-exonerate_protein2genome-gene-3.12-mRNA-6;
scaffold179|size420366	maker	exon	340151	340846	.	-	.	ID=CCRYP_012691-RE|size420366-exonerate_protein2genome-gene-3.12-mRNA-5:exon:3042;Parent=CCRYP_012691-RE|size420366-exonerate_protein2genome-gene-3.12-mRNA-5;
scaffold179|size420366	maker	exon	340151	341494	.	-	.	ID=CCRYP_012691-RG|size420366-exonerate_protein2genome-gene-3.12-mRNA-4:exon:3041;Parent=CCRYP_012691-RG|size420366-exonerate_protein2genome-gene-3.12-mRNA-4;
scaffold179|size420366	maker	exon	340151	341671	.	-	.	ID=CCRYP_012691-RH|size420366-exonerate_protein2genome-gene-3.12-mRNA-3:exon:3040;Parent=CCRYP_012691-RH|size420366-exonerate_protein2genome-gene-3.12-mRNA-3;
scaffold179|size420366	maker	exon	340151	341752	.	-	.	ID=CCRYP_012691-RI|size420366-exonerate_protein2genome-gene-3.12-mRNA-2:exon:3039;Parent=CCRYP_012691-RI|size420366-exonerate_protein2genome-gene-3.12-mRNA-2;
scaffold179|size420366	maker	exon	341054	341164	.	-	.	ID=CCRYP_012691-RF|size420366-exonerate_protein2genome-gene-3.12-mRNA-1:exon:3038;Parent=CCRYP_012691-RF|size420366-exonerate_protein2genome-gene-3.12-mRNA-1;
scaffold179|size420366	maker	exon	340151	341011	.	-	.	ID=CCRYP_012691-RF|size420366-exonerate_protein2genome-gene-3.12-mRNA-1:exon:3037;Parent=CCRYP_012691-RF|size420366-exonerate_protein2genome-gene-3.12-mRNA-1;
scaffold179|size420366	maker	CDS	341054	341164	.	-	0	ID=CCRYP_012691-RF|size420366-exonerate_protein2genome-gene-3.12-mRNA-1:cds;Parent=CCRYP_012691-RF|size420366-exonerate_protein2genome-gene-3.12-mRNA-1;
scaffold179|size420366	maker	CDS	340151	341011	.	-	0	ID=CCRYP_012691-RF|size420366-exonerate_protein2genome-gene-3.12-mRNA-1:cds;Parent=CCRYP_012691-RF|size420366-exonerate_protein2genome-gene-3.12-mRNA-1;
scaffold179|size420366	maker	CDS	340151	341752	.	-	0	ID=CCRYP_012691-RI|size420366-exonerate_protein2genome-gene-3.12-mRNA-2:cds;Parent=CCRYP_012691-RI|size420366-exonerate_protein2genome-gene-3.12-mRNA-2;
scaffold179|size420366	maker	CDS	340151	341671	.	-	0	ID=CCRYP_012691-RH|size420366-exonerate_protein2genome-gene-3.12-mRNA-3:cds;Parent=CCRYP_012691-RH|size420366-exonerate_protein2genome-gene-3.12-mRNA-3;
scaffold179|size420366	maker	CDS	340151	341494	.	-	0	ID=CCRYP_012691-RG|size420366-exonerate_protein2genome-gene-3.12-mRNA-4:cds;Parent=CCRYP_012691-RG|size420366-exonerate_protein2genome-gene-3.12-mRNA-4;
scaffold179|size420366	maker	CDS	340151	340846	.	-	0	ID=CCRYP_012691-RE|size420366-exonerate_protein2genome-gene-3.12-mRNA-5:cds;Parent=CCRYP_012691-RE|size420366-exonerate_protein2genome-gene-3.12-mRNA-5;
scaffold179|size420366	maker	CDS	340151	340828	.	-	0	ID=CCRYP_012691-RD|size420366-exonerate_protein2genome-gene-3.12-mRNA-6:cds;Parent=CCRYP_012691-RD|size420366-exonerate_protein2genome-gene-3.12-mRNA-6;
scaffold179|size420366	maker	CDS	340151	340702	.	-	0	ID=CCRYP_012691-RC|size420366-exonerate_protein2genome-gene-3.12-mRNA-7:cds;Parent=CCRYP_012691-RC|size420366-exonerate_protein2genome-gene-3.12-mRNA-7;
scaffold179|size420366	maker	CDS	340151	340597	.	-	0	ID=CCRYP_012691-RB|size420366-exonerate_protein2genome-gene-3.12-mRNA-8:cds;Parent=CCRYP_012691-RB|size420366-exonerate_protein2genome-gene-3.12-mRNA-8;
scaffold179|size420366	maker	CDS	340151	340435	.	-	0	ID=CCRYP_012691-RA|size420366-exonerate_protein2genome-gene-3.12-mRNA-9:cds;Parent=CCRYP_012691-RA|size420366-exonerate_protein2genome-gene-3.12-mRNA-9;
scaffold179|size420366	maker	gene	412221	412532	.	-	.	ID=CCRYP_012710|size420366-exonerate_est2genome-gene-3.33;Name=CCRYP_012710|size420366-exonerate_est2genome-gene-3.33;Alias=maker-scaffold179|size420366-exonerate_est2genome-gene-3.33;
scaffold179|size420366	maker	mRNA	412221	412532	.	-	.	ID=CCRYP_012710|size420366-exonerate_est2genome-gene-3.33-mRNA-1;Parent=CCRYP_012710|size420366-exonerate_est2genome-gene-3.33;Name=CCRYP_012710|size420366-exonerate_est2genome-gene-3.33-mRNA-1;Alias=maker-scaffold179|size420366-exonerate_est2genome-gene-3.33-mRNA-1;_AED=0.34;_QI=29|1|0.5|1|0|0|2|0|68;_eAED=0.34;score=233;
scaffold179|size420366	maker	exon	412370	412532	.	-	.	ID=CCRYP_012710-RA|size420366-exonerate_est2genome-gene-3.33-mRNA-1:exon:3048;Parent=CCRYP_012710-RA|size420366-exonerate_est2genome-gene-3.33-mRNA-1;
scaffold179|size420366	maker	exon	412221	412290	.	-	.	ID=CCRYP_012710-RA|size420366-exonerate_est2genome-gene-3.33-mRNA-1:exon:3047;Parent=CCRYP_012710-RA|size420366-exonerate_est2genome-gene-3.33-mRNA-1;
scaffold179|size420366	maker	five_prime_UTR	412504	412532	.	-	.	ID=CCRYP_012710-RA|size420366-exonerate_est2genome-gene-3.33-mRNA-1:five_prime_utr;Parent=CCRYP_012710-RA|size420366-exonerate_est2genome-gene-3.33-mRNA-1;
scaffold179|size420366	maker	CDS	412370	412503	.	-	0	ID=CCRYP_012710-RA|size420366-exonerate_est2genome-gene-3.33-mRNA-1:cds;Parent=CCRYP_012710-RA|size420366-exonerate_est2genome-gene-3.33-mRNA-1;
scaffold179|size420366	maker	CDS	412221	412290	.	-	1	ID=CCRYP_012710-RA|size420366-exonerate_est2genome-gene-3.33-mRNA-1:cds;Parent=CCRYP_012710-RA|size420366-exonerate_est2genome-gene-3.33-mRNA-1;
scaffold179|size420366	maker	gene	376836	377894	.	-	.	ID=CCRYP_012698|size420366-processed-gene-3.87;Name=CCRYP_012698|size420366-processed-gene-3.87;Alias=augustus_masked-scaffold179|size420366-processed-gene-3.87;
scaffold179|size420366	maker	mRNA	376836	377894	.	-	.	ID=CCRYP_012698|size420366-processed-gene-3.87-mRNA-1;Parent=CCRYP_012698|size420366-processed-gene-3.87;Name=CCRYP_012698|size420366-processed-gene-3.87-mRNA-1;Alias=augustus_masked-scaffold179|size420366-processed-gene-3.87-mRNA-1;_AED=0.35;_QI=0|-1|0|1|-1|1|1|0|352;_eAED=0.35;
scaffold179|size420366	maker	exon	376836	377894	.	-	.	ID=CCRYP_012698-RA|size420366-processed-gene-3.87-mRNA-1:exon:3049;Parent=CCRYP_012698-RA|size420366-processed-gene-3.87-mRNA-1;
scaffold179|size420366	maker	CDS	376836	377894	.	-	0	ID=CCRYP_012698-RA|size420366-processed-gene-3.87-mRNA-1:cds;Parent=CCRYP_012698-RA|size420366-processed-gene-3.87-mRNA-1;
scaffold179|size420366	maker	gene	375323	375499	.	-	.	ID=CCRYP_012696|size420366-exonerate_protein2genome-gene-3.15;Name=CCRYP_012696|size420366-exonerate_protein2genome-gene-3.15;Alias=maker-scaffold179|size420366-exonerate_protein2genome-gene-3.15;
scaffold179|size420366	maker	mRNA	375323	375499	.	-	.	ID=CCRYP_012696|size420366-exonerate_protein2genome-gene-3.15-mRNA-1;Parent=CCRYP_012696|size420366-exonerate_protein2genome-gene-3.15;Name=CCRYP_012696|size420366-exonerate_protein2genome-gene-3.15-mRNA-1;Alias=maker-scaffold179|size420366-exonerate_protein2genome-gene-3.15-mRNA-1;_AED=0.54;_QI=0|-1|0|1|-1|1|1|0|58;_eAED=1.00;score=177;
scaffold179|size420366	maker	exon	375323	375499	.	-	.	ID=CCRYP_012696-RA|size420366-exonerate_protein2genome-gene-3.15-mRNA-1:exon:3050;Parent=CCRYP_012696-RA|size420366-exonerate_protein2genome-gene-3.15-mRNA-1;
scaffold179|size420366	maker	CDS	375323	375499	.	-	0	ID=CCRYP_012696-RA|size420366-exonerate_protein2genome-gene-3.15-mRNA-1:cds;Parent=CCRYP_012696-RA|size420366-exonerate_protein2genome-gene-3.15-mRNA-1;
scaffold179|size420366	maker	gene	377937	379308	.	-	.	ID=CCRYP_012699|size420366-snap-gene-3.64;Name=CCRYP_012699|size420366-snap-gene-3.64;Alias=maker-scaffold179|size420366-snap-gene-3.64;
scaffold179|size420366	maker	mRNA	377937	379308	.	-	.	ID=CCRYP_012699|size420366-snap-gene-3.64-mRNA-1;Parent=CCRYP_012699|size420366-snap-gene-3.64;Name=CCRYP_012699|size420366-snap-gene-3.64-mRNA-1;Alias=maker-scaffold179|size420366-snap-gene-3.64-mRNA-1;_AED=0.53;_QI=0|0|0|0.66|0|0|3|0|421;_eAED=0.32;
scaffold179|size420366	maker	exon	379020	379308	.	-	.	ID=CCRYP_012699-RA|size420366-snap-gene-3.64-mRNA-1:exon:3053;Parent=CCRYP_012699-RA|size420366-snap-gene-3.64-mRNA-1;
scaffold179|size420366	maker	exon	378717	378970	.	-	.	ID=CCRYP_012699-RA|size420366-snap-gene-3.64-mRNA-1:exon:3052;Parent=CCRYP_012699-RA|size420366-snap-gene-3.64-mRNA-1;
scaffold179|size420366	maker	exon	377937	378659	.	-	.	ID=CCRYP_012699-RA|size420366-snap-gene-3.64-mRNA-1:exon:3051;Parent=CCRYP_012699-RA|size420366-snap-gene-3.64-mRNA-1;
scaffold179|size420366	maker	CDS	379020	379308	.	-	0	ID=CCRYP_012699-RA|size420366-snap-gene-3.64-mRNA-1:cds;Parent=CCRYP_012699-RA|size420366-snap-gene-3.64-mRNA-1;
scaffold179|size420366	maker	CDS	378717	378970	.	-	2	ID=CCRYP_012699-RA|size420366-snap-gene-3.64-mRNA-1:cds;Parent=CCRYP_012699-RA|size420366-snap-gene-3.64-mRNA-1;
scaffold179|size420366	maker	CDS	377937	378659	.	-	0	ID=CCRYP_012699-RA|size420366-snap-gene-3.64-mRNA-1:cds;Parent=CCRYP_012699-RA|size420366-snap-gene-3.64-mRNA-1;
scaffold179|size420366	maker	gene	375571	376743	.	-	.	ID=CCRYP_012697|size420366-snap-gene-3.63;Name=CCRYP_012697|size420366-snap-gene-3.63;Alias=maker-scaffold179|size420366-snap-gene-3.63;
scaffold179|size420366	maker	mRNA	375571	376743	.	-	.	ID=CCRYP_012697|size420366-snap-gene-3.63-mRNA-1;Parent=CCRYP_012697|size420366-snap-gene-3.63;Name=CCRYP_012697|size420366-snap-gene-3.63-mRNA-1;Alias=maker-scaffold179|size420366-snap-gene-3.63-mRNA-1;_AED=0.34;_QI=0|0|0|1|0|0|3|0|376;_eAED=0.34;
scaffold179|size420366	maker	exon	376715	376743	.	-	.	ID=CCRYP_012697-RA|size420366-snap-gene-3.63-mRNA-1:exon:3056;Parent=CCRYP_012697-RA|size420366-snap-gene-3.63-mRNA-1;
scaffold179|size420366	maker	exon	376083	376695	.	-	.	ID=CCRYP_012697-RA|size420366-snap-gene-3.63-mRNA-1:exon:3055;Parent=CCRYP_012697-RA|size420366-snap-gene-3.63-mRNA-1;
scaffold179|size420366	maker	exon	375571	376059	.	-	.	ID=CCRYP_012697-RA|size420366-snap-gene-3.63-mRNA-1:exon:3054;Parent=CCRYP_012697-RA|size420366-snap-gene-3.63-mRNA-1;
scaffold179|size420366	maker	CDS	376715	376743	.	-	0	ID=CCRYP_012697-RA|size420366-snap-gene-3.63-mRNA-1:cds;Parent=CCRYP_012697-RA|size420366-snap-gene-3.63-mRNA-1;
scaffold179|size420366	maker	CDS	376083	376695	.	-	1	ID=CCRYP_012697-RA|size420366-snap-gene-3.63-mRNA-1:cds;Parent=CCRYP_012697-RA|size420366-snap-gene-3.63-mRNA-1;
scaffold179|size420366	maker	CDS	375571	376059	.	-	0	ID=CCRYP_012697-RA|size420366-snap-gene-3.63-mRNA-1:cds;Parent=CCRYP_012697-RA|size420366-snap-gene-3.63-mRNA-1;
scaffold179|size420366	snap_masked	match	296919	297445	38.093	-	.	ID=scaffold179|size420366:hit:31011:4.5.0.3;Name=snap_masked-scaffold179|size420366-abinit-gene-3.0-mRNA-1
scaffold179|size420366	snap_masked	match_part	297373	297445	4.948	-	.	ID=scaffold179|size420366:hsp:61294:4.5.0.3;Parent=scaffold179|size420366:hit:31011:4.5.0.3;Target=snap_masked-scaffold179|size420366-abinit-gene-3.0-mRNA-1 360 432 +;Gap=M73
scaffold179|size420366	snap_masked	match_part	296919	297277	33.145	-	.	ID=scaffold179|size420366:hsp:61295:4.5.0.3;Parent=scaffold179|size420366:hit:31011:4.5.0.3;Target=snap_masked-scaffold179|size420366-abinit-gene-3.0-mRNA-1 1 359 +;Gap=M359
scaffold179|size420366	snap_masked	match	297560	299276	79.441	-	.	ID=scaffold179|size420366:hit:31012:4.5.0.3;Name=snap_masked-scaffold179|size420366-abinit-gene-3.1-mRNA-1
scaffold179|size420366	snap_masked	match_part	298196	299276	44.920	-	.	ID=scaffold179|size420366:hsp:61296:4.5.0.3;Parent=scaffold179|size420366:hit:31012:4.5.0.3;Target=snap_masked-scaffold179|size420366-abinit-gene-3.1-mRNA-1 480 1560 +;Gap=M1081
scaffold179|size420366	snap_masked	match_part	297560	298038	34.521	-	.	ID=scaffold179|size420366:hsp:61297:4.5.0.3;Parent=scaffold179|size420366:hit:31012:4.5.0.3;Target=snap_masked-scaffold179|size420366-abinit-gene-3.1-mRNA-1 1 479 +;Gap=M479
scaffold179|size420366	snap_masked	match	299306	303580	243.768	-	.	ID=scaffold179|size420366:hit:31013:4.5.0.3;Name=snap_masked-scaffold179|size420366-abinit-gene-3.2-mRNA-1
scaffold179|size420366	snap_masked	match_part	299306	303580	243.768	-	.	ID=scaffold179|size420366:hsp:61298:4.5.0.3;Parent=scaffold179|size420366:hit:31013:4.5.0.3;Target=snap_masked-scaffold179|size420366-abinit-gene-3.2-mRNA-1 1 4275 +;Gap=M4275
scaffold179|size420366	snap_masked	match	304398	305825	87.025	+	.	ID=scaffold179|size420366:hit:31014:4.5.0.3;Name=snap_masked-scaffold179|size420366-abinit-gene-3.3-mRNA-1
scaffold179|size420366	snap_masked	match_part	304398	305825	87.025	+	.	ID=scaffold179|size420366:hsp:61299:4.5.0.3;Parent=scaffold179|size420366:hit:31014:4.5.0.3;Target=snap_masked-scaffold179|size420366-abinit-gene-3.3-mRNA-1 1 1428 +;Gap=M1428
scaffold179|size420366	snap_masked	match	308406	310805	172.793	+	.	ID=scaffold179|size420366:hit:31015:4.5.0.3;Name=snap_masked-scaffold179|size420366-abinit-gene-3.4-mRNA-1
scaffold179|size420366	snap_masked	match_part	308406	310805	172.793	+	.	ID=scaffold179|size420366:hsp:61300:4.5.0.3;Parent=scaffold179|size420366:hit:31015:4.5.0.3;Target=snap_masked-scaffold179|size420366-abinit-gene-3.4-mRNA-1 1 2400 +;Gap=M2400
scaffold179|size420366	snap_masked	match	333094	334483	96.65	+	.	ID=scaffold179|size420366:hit:31016:4.5.0.3;Name=snap_masked-scaffold179|size420366-abinit-gene-3.5-mRNA-1
scaffold179|size420366	snap_masked	match_part	333094	333244	10.526	+	.	ID=scaffold179|size420366:hsp:61301:4.5.0.3;Parent=scaffold179|size420366:hit:31016:4.5.0.3;Target=snap_masked-scaffold179|size420366-abinit-gene-3.5-mRNA-1 1 151 +;Gap=M151
scaffold179|size420366	snap_masked	match_part	333285	334483	86.124	+	.	ID=scaffold179|size420366:hsp:61302:4.5.0.3;Parent=scaffold179|size420366:hit:31016:4.5.0.3;Target=snap_masked-scaffold179|size420366-abinit-gene-3.5-mRNA-1 152 1350 +;Gap=M1199
scaffold179|size420366	snap_masked	match	334826	335735	62.096	+	.	ID=scaffold179|size420366:hit:31017:4.5.0.3;Name=snap_masked-scaffold179|size420366-abinit-gene-3.6-mRNA-1
scaffold179|size420366	snap_masked	match_part	334826	335396	46.783	+	.	ID=scaffold179|size420366:hsp:61303:4.5.0.3;Parent=scaffold179|size420366:hit:31017:4.5.0.3;Target=snap_masked-scaffold179|size420366-abinit-gene-3.6-mRNA-1 1 571 +;Gap=M571
scaffold179|size420366	snap_masked	match_part	335563	335735	15.313	+	.	ID=scaffold179|size420366:hsp:61304:4.5.0.3;Parent=scaffold179|size420366:hit:31017:4.5.0.3;Target=snap_masked-scaffold179|size420366-abinit-gene-3.6-mRNA-1 572 744 +;Gap=M173
scaffold179|size420366	snap_masked	match	348859	349361	24.308	+	.	ID=scaffold179|size420366:hit:31018:4.5.0.3;Name=snap_masked-scaffold179|size420366-abinit-gene-3.7-mRNA-1
scaffold179|size420366	snap_masked	match_part	348859	349104	17.900	+	.	ID=scaffold179|size420366:hsp:61305:4.5.0.3;Parent=scaffold179|size420366:hit:31018:4.5.0.3;Target=snap_masked-scaffold179|size420366-abinit-gene-3.7-mRNA-1 1 246 +;Gap=M246
scaffold179|size420366	snap_masked	match_part	349146	349361	6.408	+	.	ID=scaffold179|size420366:hsp:61306:4.5.0.3;Parent=scaffold179|size420366:hit:31018:4.5.0.3;Target=snap_masked-scaffold179|size420366-abinit-gene-3.7-mRNA-1 247 462 +;Gap=M216
scaffold179|size420366	snap_masked	match	356634	357951	114.327	+	.	ID=scaffold179|size420366:hit:31019:4.5.0.3;Name=snap_masked-scaffold179|size420366-abinit-gene-3.8-mRNA-1
scaffold179|size420366	snap_masked	match_part	356634	357036	32.639	+	.	ID=scaffold179|size420366:hsp:61307:4.5.0.3;Parent=scaffold179|size420366:hit:31019:4.5.0.3;Target=snap_masked-scaffold179|size420366-abinit-gene-3.8-mRNA-1 1 403 +;Gap=M403
scaffold179|size420366	snap_masked	match_part	357140	357184	16.553	+	.	ID=scaffold179|size420366:hsp:61308:4.5.0.3;Parent=scaffold179|size420366:hit:31019:4.5.0.3;Target=snap_masked-scaffold179|size420366-abinit-gene-3.8-mRNA-1 404 448 +;Gap=M45
scaffold179|size420366	snap_masked	match_part	357293	357951	65.135	+	.	ID=scaffold179|size420366:hsp:61309:4.5.0.3;Parent=scaffold179|size420366:hit:31019:4.5.0.3;Target=snap_masked-scaffold179|size420366-abinit-gene-3.8-mRNA-1 449 1107 +;Gap=M659
scaffold179|size420366	snap_masked	match	362895	365447	176.809	+	.	ID=scaffold179|size420366:hit:31020:4.5.0.3;Name=snap_masked-scaffold179|size420366-abinit-gene-3.9-mRNA-1
scaffold179|size420366	snap_masked	match_part	362895	363914	62.853	+	.	ID=scaffold179|size420366:hsp:61310:4.5.0.3;Parent=scaffold179|size420366:hit:31020:4.5.0.3;Target=snap_masked-scaffold179|size420366-abinit-gene-3.9-mRNA-1 1 1020 +;Gap=M1020
scaffold179|size420366	snap_masked	match_part	364011	364442	41.335	+	.	ID=scaffold179|size420366:hsp:61311:4.5.0.3;Parent=scaffold179|size420366:hit:31020:4.5.0.3;Target=snap_masked-scaffold179|size420366-abinit-gene-3.9-mRNA-1 1021 1452 +;Gap=M432
scaffold179|size420366	snap_masked	match_part	364551	365447	72.621	+	.	ID=scaffold179|size420366:hsp:61312:4.5.0.3;Parent=scaffold179|size420366:hit:31020:4.5.0.3;Target=snap_masked-scaffold179|size420366-abinit-gene-3.9-mRNA-1 1453 2349 +;Gap=M897
scaffold179|size420366	snap_masked	match	367101	371417	341.72	+	.	ID=scaffold179|size420366:hit:31021:4.5.0.3;Name=snap_masked-scaffold179|size420366-abinit-gene-3.10-mRNA-1
scaffold179|size420366	snap_masked	match_part	367101	368229	131.127	+	.	ID=scaffold179|size420366:hsp:61313:4.5.0.3;Parent=scaffold179|size420366:hit:31021:4.5.0.3;Target=snap_masked-scaffold179|size420366-abinit-gene-3.10-mRNA-1 1 1129 +;Gap=M1129
scaffold179|size420366	snap_masked	match_part	368317	369052	61.812	+	.	ID=scaffold179|size420366:hsp:61314:4.5.0.3;Parent=scaffold179|size420366:hit:31021:4.5.0.3;Target=snap_masked-scaffold179|size420366-abinit-gene-3.10-mRNA-1 1130 1865 +;Gap=M736
scaffold179|size420366	snap_masked	match_part	369162	369558	34.124	+	.	ID=scaffold179|size420366:hsp:61315:4.5.0.3;Parent=scaffold179|size420366:hit:31021:4.5.0.3;Target=snap_masked-scaffold179|size420366-abinit-gene-3.10-mRNA-1 1866 2262 +;Gap=M397
scaffold179|size420366	snap_masked	match_part	369642	371417	114.657	+	.	ID=scaffold179|size420366:hsp:61316:4.5.0.3;Parent=scaffold179|size420366:hit:31021:4.5.0.3;Target=snap_masked-scaffold179|size420366-abinit-gene-3.10-mRNA-1 2263 4038 +;Gap=M1776
scaffold179|size420366	snap_masked	match	372644	375491	12.028	+	.	ID=scaffold179|size420366:hit:31022:4.5.0.3;Name=snap_masked-scaffold179|size420366-abinit-gene-3.11-mRNA-1
scaffold179|size420366	snap_masked	match_part	372644	372739	12.521	+	.	ID=scaffold179|size420366:hsp:61317:4.5.0.3;Parent=scaffold179|size420366:hit:31022:4.5.0.3;Target=snap_masked-scaffold179|size420366-abinit-gene-3.11-mRNA-1 1 96 +;Gap=M96
scaffold179|size420366	snap_masked	match_part	375318	375491	-0.493	+	.	ID=scaffold179|size420366:hsp:61318:4.5.0.3;Parent=scaffold179|size420366:hit:31022:4.5.0.3;Target=snap_masked-scaffold179|size420366-abinit-gene-3.11-mRNA-1 97 270 +;Gap=M174
scaffold179|size420366	snap_masked	match	376278	377018	28.731	+	.	ID=scaffold179|size420366:hit:31023:4.5.0.3;Name=snap_masked-scaffold179|size420366-abinit-gene-3.12-mRNA-1
scaffold179|size420366	snap_masked	match_part	376278	376548	24.275	+	.	ID=scaffold179|size420366:hsp:61319:4.5.0.3;Parent=scaffold179|size420366:hit:31023:4.5.0.3;Target=snap_masked-scaffold179|size420366-abinit-gene-3.12-mRNA-1 1 271 +;Gap=M271
scaffold179|size420366	snap_masked	match_part	376702	377018	4.456	+	.	ID=scaffold179|size420366:hsp:61320:4.5.0.3;Parent=scaffold179|size420366:hit:31023:4.5.0.3;Target=snap_masked-scaffold179|size420366-abinit-gene-3.12-mRNA-1 272 588 +;Gap=M317
scaffold179|size420366	snap_masked	match	377026	377331	8.214	+	.	ID=scaffold179|size420366:hit:31024:4.5.0.3;Name=snap_masked-scaffold179|size420366-abinit-gene-3.13-mRNA-1
scaffold179|size420366	snap_masked	match_part	377026	377331	8.214	+	.	ID=scaffold179|size420366:hsp:61321:4.5.0.3;Parent=scaffold179|size420366:hit:31024:4.5.0.3;Target=snap_masked-scaffold179|size420366-abinit-gene-3.13-mRNA-1 1 306 +;Gap=M306
scaffold179|size420366	snap_masked	match	377460	377903	11.421	+	.	ID=scaffold179|size420366:hit:31025:4.5.0.3;Name=snap_masked-scaffold179|size420366-abinit-gene-3.14-mRNA-1
scaffold179|size420366	snap_masked	match_part	377460	377903	11.421	+	.	ID=scaffold179|size420366:hsp:61322:4.5.0.3;Parent=scaffold179|size420366:hit:31025:4.5.0.3;Target=snap_masked-scaffold179|size420366-abinit-gene-3.14-mRNA-1 1 444 +;Gap=M444
scaffold179|size420366	snap_masked	match	383306	383947	45.831	+	.	ID=scaffold179|size420366:hit:31026:4.5.0.3;Name=snap_masked-scaffold179|size420366-abinit-gene-3.15-mRNA-1
scaffold179|size420366	snap_masked	match_part	383306	383947	45.831	+	.	ID=scaffold179|size420366:hsp:61323:4.5.0.3;Parent=scaffold179|size420366:hit:31026:4.5.0.3;Target=snap_masked-scaffold179|size420366-abinit-gene-3.15-mRNA-1 1 642 +;Gap=M642
scaffold179|size420366	snap_masked	match	383982	384476	41.291	+	.	ID=scaffold179|size420366:hit:31027:4.5.0.3;Name=snap_masked-scaffold179|size420366-abinit-gene-3.16-mRNA-1
scaffold179|size420366	snap_masked	match_part	383982	384476	41.291	+	.	ID=scaffold179|size420366:hsp:61324:4.5.0.3;Parent=scaffold179|size420366:hit:31027:4.5.0.3;Target=snap_masked-scaffold179|size420366-abinit-gene-3.16-mRNA-1 1 495 +;Gap=M495
scaffold179|size420366	snap_masked	match	384500	385041	29.022	+	.	ID=scaffold179|size420366:hit:31028:4.5.0.3;Name=snap_masked-scaffold179|size420366-abinit-gene-3.17-mRNA-1
scaffold179|size420366	snap_masked	match_part	384500	384656	11.209	+	.	ID=scaffold179|size420366:hsp:61325:4.5.0.3;Parent=scaffold179|size420366:hit:31028:4.5.0.3;Target=snap_masked-scaffold179|size420366-abinit-gene-3.17-mRNA-1 1 157 +;Gap=M157
scaffold179|size420366	snap_masked	match_part	384680	385041	17.813	+	.	ID=scaffold179|size420366:hsp:61326:4.5.0.3;Parent=scaffold179|size420366:hit:31028:4.5.0.3;Target=snap_masked-scaffold179|size420366-abinit-gene-3.17-mRNA-1 158 519 +;Gap=M362
scaffold179|size420366	snap_masked	match	385072	385542	28.099	+	.	ID=scaffold179|size420366:hit:31029:4.5.0.3;Name=snap_masked-scaffold179|size420366-abinit-gene-3.18-mRNA-1
scaffold179|size420366	snap_masked	match_part	385072	385542	28.099	+	.	ID=scaffold179|size420366:hsp:61327:4.5.0.3;Parent=scaffold179|size420366:hit:31029:4.5.0.3;Target=snap_masked-scaffold179|size420366-abinit-gene-3.18-mRNA-1 1 471 +;Gap=M471
scaffold179|size420366	snap_masked	match	387788	389623	99.27	+	.	ID=scaffold179|size420366:hit:31030:4.5.0.3;Name=snap_masked-scaffold179|size420366-abinit-gene-3.19-mRNA-1
scaffold179|size420366	snap_masked	match_part	387788	389623	99.270	+	.	ID=scaffold179|size420366:hsp:61328:4.5.0.3;Parent=scaffold179|size420366:hit:31030:4.5.0.3;Target=snap_masked-scaffold179|size420366-abinit-gene-3.19-mRNA-1 1 1836 +;Gap=M1836
scaffold179|size420366	snap_masked	match	392141	393641	132.517	+	.	ID=scaffold179|size420366:hit:31031:4.5.0.3;Name=snap_masked-scaffold179|size420366-abinit-gene-3.20-mRNA-1
scaffold179|size420366	snap_masked	match_part	392141	392840	71.548	+	.	ID=scaffold179|size420366:hsp:61329:4.5.0.3;Parent=scaffold179|size420366:hit:31031:4.5.0.3;Target=snap_masked-scaffold179|size420366-abinit-gene-3.20-mRNA-1 1 700 +;Gap=M700
scaffold179|size420366	snap_masked	match_part	392968	393230	22.223	+	.	ID=scaffold179|size420366:hsp:61330:4.5.0.3;Parent=scaffold179|size420366:hit:31031:4.5.0.3;Target=snap_masked-scaffold179|size420366-abinit-gene-3.20-mRNA-1 701 963 +;Gap=M263
scaffold179|size420366	snap_masked	match_part	393318	393641	38.746	+	.	ID=scaffold179|size420366:hsp:61331:4.5.0.3;Parent=scaffold179|size420366:hit:31031:4.5.0.3;Target=snap_masked-scaffold179|size420366-abinit-gene-3.20-mRNA-1 964 1287 +;Gap=M324
scaffold179|size420366	snap_masked	match	403849	404717	34.202	+	.	ID=scaffold179|size420366:hit:31032:4.5.0.3;Name=snap_masked-scaffold179|size420366-abinit-gene-3.21-mRNA-1
scaffold179|size420366	snap_masked	match_part	403849	403949	14.205	+	.	ID=scaffold179|size420366:hsp:61332:4.5.0.3;Parent=scaffold179|size420366:hit:31032:4.5.0.3;Target=snap_masked-scaffold179|size420366-abinit-gene-3.21-mRNA-1 1 101 +;Gap=M101
scaffold179|size420366	snap_masked	match_part	404397	404443	4.290	+	.	ID=scaffold179|size420366:hsp:61333:4.5.0.3;Parent=scaffold179|size420366:hit:31032:4.5.0.3;Target=snap_masked-scaffold179|size420366-abinit-gene-3.21-mRNA-1 102 148 +;Gap=M47
scaffold179|size420366	snap_masked	match_part	404512	404717	15.707	+	.	ID=scaffold179|size420366:hsp:61334:4.5.0.3;Parent=scaffold179|size420366:hit:31032:4.5.0.3;Target=snap_masked-scaffold179|size420366-abinit-gene-3.21-mRNA-1 149 354 +;Gap=M206
scaffold179|size420366	snap_masked	match	411538	413573	121.315	+	.	ID=scaffold179|size420366:hit:31033:4.5.0.3;Name=snap_masked-scaffold179|size420366-abinit-gene-3.22-mRNA-1
scaffold179|size420366	snap_masked	match_part	411538	413374	114.430	+	.	ID=scaffold179|size420366:hsp:61335:4.5.0.3;Parent=scaffold179|size420366:hit:31033:4.5.0.3;Target=snap_masked-scaffold179|size420366-abinit-gene-3.22-mRNA-1 1 1837 +;Gap=M1837
scaffold179|size420366	snap_masked	match_part	413557	413573	6.885	+	.	ID=scaffold179|size420366:hsp:61336:4.5.0.3;Parent=scaffold179|size420366:hit:31033:4.5.0.3;Target=snap_masked-scaffold179|size420366-abinit-gene-3.22-mRNA-1 1838 1854 +;Gap=M17
scaffold179|size420366	snap_masked	match	415417	417003	174.365	+	.	ID=scaffold179|size420366:hit:31034:4.5.0.3;Name=snap_masked-scaffold179|size420366-abinit-gene-3.23-mRNA-1
scaffold179|size420366	snap_masked	match_part	415417	417003	174.365	+	.	ID=scaffold179|size420366:hsp:61337:4.5.0.3;Parent=scaffold179|size420366:hit:31034:4.5.0.3;Target=snap_masked-scaffold179|size420366-abinit-gene-3.23-mRNA-1 1 1587 +;Gap=M1587
scaffold179|size420366	snap_masked	match	306154	306595	26.907	-	.	ID=scaffold179|size420366:hit:31035:4.5.0.3;Name=snap_masked-scaffold179|size420366-abinit-gene-3.24-mRNA-1
scaffold179|size420366	snap_masked	match_part	306485	306595	14.757	-	.	ID=scaffold179|size420366:hsp:61338:4.5.0.3;Parent=scaffold179|size420366:hit:31035:4.5.0.3;Target=snap_masked-scaffold179|size420366-abinit-gene-3.24-mRNA-1 250 360 +;Gap=M111
scaffold179|size420366	snap_masked	match_part	306154	306402	12.150	-	.	ID=scaffold179|size420366:hsp:61339:4.5.0.3;Parent=scaffold179|size420366:hit:31035:4.5.0.3;Target=snap_masked-scaffold179|size420366-abinit-gene-3.24-mRNA-1 1 249 +;Gap=M249
scaffold179|size420366	snap_masked	match	311278	315346	276.585	-	.	ID=scaffold179|size420366:hit:31036:4.5.0.3;Name=snap_masked-scaffold179|size420366-abinit-gene-3.25-mRNA-1
scaffold179|size420366	snap_masked	match_part	312688	315346	217.527	-	.	ID=scaffold179|size420366:hsp:61340:4.5.0.3;Parent=scaffold179|size420366:hit:31036:4.5.0.3;Target=snap_masked-scaffold179|size420366-abinit-gene-3.25-mRNA-1 927 3585 +;Gap=M2659
scaffold179|size420366	snap_masked	match_part	311795	312427	35.457	-	.	ID=scaffold179|size420366:hsp:61341:4.5.0.3;Parent=scaffold179|size420366:hit:31036:4.5.0.3;Target=snap_masked-scaffold179|size420366-abinit-gene-3.25-mRNA-1 294 926 +;Gap=M633
scaffold179|size420366	snap_masked	match_part	311278	311570	23.601	-	.	ID=scaffold179|size420366:hsp:61342:4.5.0.3;Parent=scaffold179|size420366:hit:31036:4.5.0.3;Target=snap_masked-scaffold179|size420366-abinit-gene-3.25-mRNA-1 1 293 +;Gap=M293
scaffold179|size420366	snap_masked	match	340243	341653	92.941	-	.	ID=scaffold179|size420366:hit:31037:4.5.0.3;Name=snap_masked-scaffold179|size420366-abinit-gene-3.26-mRNA-1
scaffold179|size420366	snap_masked	match_part	340350	341653	93.003	-	.	ID=scaffold179|size420366:hsp:61343:4.5.0.3;Parent=scaffold179|size420366:hit:31037:4.5.0.3;Target=snap_masked-scaffold179|size420366-abinit-gene-3.26-mRNA-1 65 1368 +;Gap=M1304
scaffold179|size420366	snap_masked	match_part	340243	340306	-0.062	-	.	ID=scaffold179|size420366:hsp:61344:4.5.0.3;Parent=scaffold179|size420366:hit:31037:4.5.0.3;Target=snap_masked-scaffold179|size420366-abinit-gene-3.26-mRNA-1 1 64 +;Gap=M64
scaffold179|size420366	snap_masked	match	350366	350611	20.6	-	.	ID=scaffold179|size420366:hit:31038:4.5.0.3;Name=snap_masked-scaffold179|size420366-abinit-gene-3.27-mRNA-1
scaffold179|size420366	snap_masked	match_part	350366	350611	20.600	-	.	ID=scaffold179|size420366:hsp:61345:4.5.0.3;Parent=scaffold179|size420366:hit:31038:4.5.0.3;Target=snap_masked-scaffold179|size420366-abinit-gene-3.27-mRNA-1 1 246 +;Gap=M246
scaffold179|size420366	snap_masked	match	350625	350981	36.337	-	.	ID=scaffold179|size420366:hit:31039:4.5.0.3;Name=snap_masked-scaffold179|size420366-abinit-gene-3.28-mRNA-1
scaffold179|size420366	snap_masked	match_part	350625	350981	36.337	-	.	ID=scaffold179|size420366:hsp:61346:4.5.0.3;Parent=scaffold179|size420366:hit:31039:4.5.0.3;Target=snap_masked-scaffold179|size420366-abinit-gene-3.28-mRNA-1 1 357 +;Gap=M357
scaffold179|size420366	snap_masked	match	351008	351521	61.324	-	.	ID=scaffold179|size420366:hit:31040:4.5.0.3;Name=snap_masked-scaffold179|size420366-abinit-gene-3.29-mRNA-1
scaffold179|size420366	snap_masked	match_part	351293	351521	43.577	-	.	ID=scaffold179|size420366:hsp:61347:4.5.0.3;Parent=scaffold179|size420366:hit:31040:4.5.0.3;Target=snap_masked-scaffold179|size420366-abinit-gene-3.29-mRNA-1 168 396 +;Gap=M229
scaffold179|size420366	snap_masked	match_part	351008	351174	17.747	-	.	ID=scaffold179|size420366:hsp:61348:4.5.0.3;Parent=scaffold179|size420366:hit:31040:4.5.0.3;Target=snap_masked-scaffold179|size420366-abinit-gene-3.29-mRNA-1 1 167 +;Gap=M167
scaffold179|size420366	snap_masked	match	358379	359264	77.454	-	.	ID=scaffold179|size420366:hit:31041:4.5.0.3;Name=snap_masked-scaffold179|size420366-abinit-gene-3.30-mRNA-1
scaffold179|size420366	snap_masked	match_part	359181	359264	11.513	-	.	ID=scaffold179|size420366:hsp:61349:4.5.0.3;Parent=scaffold179|size420366:hit:31041:4.5.0.3;Target=snap_masked-scaffold179|size420366-abinit-gene-3.30-mRNA-1 568 651 +;Gap=M84
scaffold179|size420366	snap_masked	match_part	358631	359087	53.957	-	.	ID=scaffold179|size420366:hsp:61350:4.5.0.3;Parent=scaffold179|size420366:hit:31041:4.5.0.3;Target=snap_masked-scaffold179|size420366-abinit-gene-3.30-mRNA-1 111 567 +;Gap=M457
scaffold179|size420366	snap_masked	match_part	358379	358488	11.984	-	.	ID=scaffold179|size420366:hsp:61351:4.5.0.3;Parent=scaffold179|size420366:hit:31041:4.5.0.3;Target=snap_masked-scaffold179|size420366-abinit-gene-3.30-mRNA-1 1 110 +;Gap=M110
scaffold179|size420366	snap_masked	match	365756	366037	15.616	-	.	ID=scaffold179|size420366:hit:31042:4.5.0.3;Name=snap_masked-scaffold179|size420366-abinit-gene-3.31-mRNA-1
scaffold179|size420366	snap_masked	match_part	365756	366037	15.616	-	.	ID=scaffold179|size420366:hsp:61352:4.5.0.3;Parent=scaffold179|size420366:hit:31042:4.5.0.3;Target=snap_masked-scaffold179|size420366-abinit-gene-3.31-mRNA-1 1 282 +;Gap=M282
scaffold179|size420366	snap_masked	match	373106	375341	456.16	-	.	ID=scaffold179|size420366:hit:31043:4.5.0.3;Name=snap_masked-scaffold179|size420366-abinit-gene-3.32-mRNA-1
scaffold179|size420366	snap_masked	match_part	375335	375341	1.872	-	.	ID=scaffold179|size420366:hsp:61353:4.5.0.3;Parent=scaffold179|size420366:hit:31043:4.5.0.3;Target=snap_masked-scaffold179|size420366-abinit-gene-3.32-mRNA-1 1221 1227 +;Gap=M7
scaffold179|size420366	snap_masked	match_part	373902	374346	164.262	-	.	ID=scaffold179|size420366:hsp:61354:4.5.0.3;Parent=scaffold179|size420366:hit:31043:4.5.0.3;Target=snap_masked-scaffold179|size420366-abinit-gene-3.32-mRNA-1 776 1220 +;Gap=M445
scaffold179|size420366	snap_masked	match_part	373106	373880	290.026	-	.	ID=scaffold179|size420366:hsp:61355:4.5.0.3;Parent=scaffold179|size420366:hit:31043:4.5.0.3;Target=snap_masked-scaffold179|size420366-abinit-gene-3.32-mRNA-1 1 775 +;Gap=M775
scaffold179|size420366	snap_masked	match	375571	376164	29.149	-	.	ID=scaffold179|size420366:hit:31044:4.5.0.3;Name=snap_masked-scaffold179|size420366-abinit-gene-3.33-mRNA-1
scaffold179|size420366	snap_masked	match_part	375571	376164	29.149	-	.	ID=scaffold179|size420366:hsp:61356:4.5.0.3;Parent=scaffold179|size420366:hit:31044:4.5.0.3;Target=snap_masked-scaffold179|size420366-abinit-gene-3.33-mRNA-1 1 594 +;Gap=M594
scaffold179|size420366	snap_masked	match	377937	378410	8.18	-	.	ID=scaffold179|size420366:hit:31045:4.5.0.3;Name=snap_masked-scaffold179|size420366-abinit-gene-3.34-mRNA-1
scaffold179|size420366	snap_masked	match_part	377937	378410	8.180	-	.	ID=scaffold179|size420366:hsp:61357:4.5.0.3;Parent=scaffold179|size420366:hit:31045:4.5.0.3;Target=snap_masked-scaffold179|size420366-abinit-gene-3.34-mRNA-1 1 474 +;Gap=M474
scaffold179|size420366	snap_masked	match	378535	379308	7.742	-	.	ID=scaffold179|size420366:hit:31046:4.5.0.3;Name=snap_masked-scaffold179|size420366-abinit-gene-3.35-mRNA-1
scaffold179|size420366	snap_masked	match_part	378535	379308	7.742	-	.	ID=scaffold179|size420366:hsp:61358:4.5.0.3;Parent=scaffold179|size420366:hit:31046:4.5.0.3;Target=snap_masked-scaffold179|size420366-abinit-gene-3.35-mRNA-1 1 774 +;Gap=M774
scaffold179|size420366	snap_masked	match	379389	380264	54.814	-	.	ID=scaffold179|size420366:hit:31047:4.5.0.3;Name=snap_masked-scaffold179|size420366-abinit-gene-3.36-mRNA-1
scaffold179|size420366	snap_masked	match_part	379389	380264	54.814	-	.	ID=scaffold179|size420366:hsp:61359:4.5.0.3;Parent=scaffold179|size420366:hit:31047:4.5.0.3;Target=snap_masked-scaffold179|size420366-abinit-gene-3.36-mRNA-1 1 876 +;Gap=M876
scaffold179|size420366	snap_masked	match	389684	391399	147.929	-	.	ID=scaffold179|size420366:hit:31048:4.5.0.3;Name=snap_masked-scaffold179|size420366-abinit-gene-3.37-mRNA-1
scaffold179|size420366	snap_masked	match_part	390548	391399	84.585	-	.	ID=scaffold179|size420366:hsp:61360:4.5.0.3;Parent=scaffold179|size420366:hit:31048:4.5.0.3;Target=snap_masked-scaffold179|size420366-abinit-gene-3.37-mRNA-1 715 1566 +;Gap=M852
scaffold179|size420366	snap_masked	match_part	389684	390397	63.344	-	.	ID=scaffold179|size420366:hsp:61361:4.5.0.3;Parent=scaffold179|size420366:hit:31048:4.5.0.3;Target=snap_masked-scaffold179|size420366-abinit-gene-3.37-mRNA-1 1 714 +;Gap=M714
scaffold179|size420366	snap_masked	match	394988	396701	154.641	-	.	ID=scaffold179|size420366:hit:31049:4.5.0.3;Name=snap_masked-scaffold179|size420366-abinit-gene-3.38-mRNA-1
scaffold179|size420366	snap_masked	match_part	395892	396701	79.223	-	.	ID=scaffold179|size420366:hsp:61362:4.5.0.3;Parent=scaffold179|size420366:hit:31049:4.5.0.3;Target=snap_masked-scaffold179|size420366-abinit-gene-3.38-mRNA-1 790 1599 +;Gap=M810
scaffold179|size420366	snap_masked	match_part	395083	395813	65.719	-	.	ID=scaffold179|size420366:hsp:61363:4.5.0.3;Parent=scaffold179|size420366:hit:31049:4.5.0.3;Target=snap_masked-scaffold179|size420366-abinit-gene-3.38-mRNA-1 59 789 +;Gap=M731
scaffold179|size420366	snap_masked	match_part	394988	395045	9.699	-	.	ID=scaffold179|size420366:hsp:61364:4.5.0.3;Parent=scaffold179|size420366:hit:31049:4.5.0.3;Target=snap_masked-scaffold179|size420366-abinit-gene-3.38-mRNA-1 1 58 +;Gap=M58
scaffold179|size420366	snap_masked	match	413769	414704	81.671	-	.	ID=scaffold179|size420366:hit:31050:4.5.0.3;Name=snap_masked-scaffold179|size420366-abinit-gene-3.39-mRNA-1
scaffold179|size420366	snap_masked	match_part	413769	414704	81.671	-	.	ID=scaffold179|size420366:hsp:61365:4.5.0.3;Parent=scaffold179|size420366:hit:31050:4.5.0.3;Target=snap_masked-scaffold179|size420366-abinit-gene-3.39-mRNA-1 1 936 +;Gap=M936
scaffold179|size420366	snap_masked	match	417187	420067	221.242	-	.	ID=scaffold179|size420366:hit:31051:4.5.0.3;Name=snap_masked-scaffold179|size420366-abinit-gene-3.40-mRNA-1
scaffold179|size420366	snap_masked	match_part	419277	420067	72.196	-	.	ID=scaffold179|size420366:hsp:61366:4.5.0.3;Parent=scaffold179|size420366:hit:31051:4.5.0.3;Target=snap_masked-scaffold179|size420366-abinit-gene-3.40-mRNA-1 1982 2772 +;Gap=M791
scaffold179|size420366	snap_masked	match_part	417187	419167	149.046	-	.	ID=scaffold179|size420366:hsp:61367:4.5.0.3;Parent=scaffold179|size420366:hit:31051:4.5.0.3;Target=snap_masked-scaffold179|size420366-abinit-gene-3.40-mRNA-1 1 1981 +;Gap=M1981
scaffold179|size420366	augustus_masked	match	296919	303580	0.41	-	.	ID=scaffold179|size420366:hit:31052:4.5.0.3;Name=augustus_masked-scaffold179|size420366-abinit-gene-3.68-mRNA-1
scaffold179|size420366	augustus_masked	match_part	299310	303580	0.41	-	.	ID=scaffold179|size420366:hsp:61368:4.5.0.3;Parent=scaffold179|size420366:hit:31052:4.5.0.3;Target=augustus_masked-scaffold179|size420366-abinit-gene-3.68-mRNA-1 1838 6108 +;Gap=M4271
scaffold179|size420366	augustus_masked	match_part	298196	299214	0.41	-	.	ID=scaffold179|size420366:hsp:61369:4.5.0.3;Parent=scaffold179|size420366:hit:31052:4.5.0.3;Target=augustus_masked-scaffold179|size420366-abinit-gene-3.68-mRNA-1 819 1837 +;Gap=M1019
scaffold179|size420366	augustus_masked	match_part	297601	298059	0.41	-	.	ID=scaffold179|size420366:hsp:61370:4.5.0.3;Parent=scaffold179|size420366:hit:31052:4.5.0.3;Target=augustus_masked-scaffold179|size420366-abinit-gene-3.68-mRNA-1 360 818 +;Gap=M459
scaffold179|size420366	augustus_masked	match_part	296919	297277	0.41	-	.	ID=scaffold179|size420366:hsp:61371:4.5.0.3;Parent=scaffold179|size420366:hit:31052:4.5.0.3;Target=augustus_masked-scaffold179|size420366-abinit-gene-3.68-mRNA-1 1 359 +;Gap=M359
scaffold179|size420366	augustus_masked	match	304398	305825	0.92	+	.	ID=scaffold179|size420366:hit:31053:4.5.0.3;Name=augustus_masked-scaffold179|size420366-abinit-gene-3.69-mRNA-1
scaffold179|size420366	augustus_masked	match_part	304398	305825	0.92	+	.	ID=scaffold179|size420366:hsp:61372:4.5.0.3;Parent=scaffold179|size420366:hit:31053:4.5.0.3;Target=augustus_masked-scaffold179|size420366-abinit-gene-3.69-mRNA-1 1 1428 +;Gap=M1428
scaffold179|size420366	augustus_masked	match	308406	310805	0.55	+	.	ID=scaffold179|size420366:hit:31054:4.5.0.3;Name=augustus_masked-scaffold179|size420366-abinit-gene-3.70-mRNA-1
scaffold179|size420366	augustus_masked	match_part	308406	310805	0.55	+	.	ID=scaffold179|size420366:hsp:61373:4.5.0.3;Parent=scaffold179|size420366:hit:31054:4.5.0.3;Target=augustus_masked-scaffold179|size420366-abinit-gene-3.70-mRNA-1 1 2400 +;Gap=M2400
scaffold179|size420366	augustus_masked	match	333296	334483	0.92	+	.	ID=scaffold179|size420366:hit:31055:4.5.0.3;Name=augustus_masked-scaffold179|size420366-abinit-gene-3.71-mRNA-1
scaffold179|size420366	augustus_masked	match_part	333296	334483	0.92	+	.	ID=scaffold179|size420366:hsp:61374:4.5.0.3;Parent=scaffold179|size420366:hit:31055:4.5.0.3;Target=augustus_masked-scaffold179|size420366-abinit-gene-3.71-mRNA-1 1 1188 +;Gap=M1188
scaffold179|size420366	augustus_masked	match	356634	357951	0.94	+	.	ID=scaffold179|size420366:hit:31056:4.5.0.3;Name=augustus_masked-scaffold179|size420366-abinit-gene-3.72-mRNA-1
scaffold179|size420366	augustus_masked	match_part	356634	357036	0.94	+	.	ID=scaffold179|size420366:hsp:61375:4.5.0.3;Parent=scaffold179|size420366:hit:31056:4.5.0.3;Target=augustus_masked-scaffold179|size420366-abinit-gene-3.72-mRNA-1 1 403 +;Gap=M403
scaffold179|size420366	augustus_masked	match_part	357140	357184	0.94	+	.	ID=scaffold179|size420366:hsp:61376:4.5.0.3;Parent=scaffold179|size420366:hit:31056:4.5.0.3;Target=augustus_masked-scaffold179|size420366-abinit-gene-3.72-mRNA-1 404 448 +;Gap=M45
scaffold179|size420366	augustus_masked	match_part	357293	357951	0.94	+	.	ID=scaffold179|size420366:hsp:61377:4.5.0.3;Parent=scaffold179|size420366:hit:31056:4.5.0.3;Target=augustus_masked-scaffold179|size420366-abinit-gene-3.72-mRNA-1 449 1107 +;Gap=M659
scaffold179|size420366	augustus_masked	match	362895	365447	0.92	+	.	ID=scaffold179|size420366:hit:31057:4.5.0.3;Name=augustus_masked-scaffold179|size420366-abinit-gene-3.73-mRNA-1
scaffold179|size420366	augustus_masked	match_part	362895	363914	0.92	+	.	ID=scaffold179|size420366:hsp:61378:4.5.0.3;Parent=scaffold179|size420366:hit:31057:4.5.0.3;Target=augustus_masked-scaffold179|size420366-abinit-gene-3.73-mRNA-1 1 1020 +;Gap=M1020
scaffold179|size420366	augustus_masked	match_part	363993	364442	0.92	+	.	ID=scaffold179|size420366:hsp:61379:4.5.0.3;Parent=scaffold179|size420366:hit:31057:4.5.0.3;Target=augustus_masked-scaffold179|size420366-abinit-gene-3.73-mRNA-1 1021 1470 +;Gap=M450
scaffold179|size420366	augustus_masked	match_part	364551	365447	0.92	+	.	ID=scaffold179|size420366:hsp:61380:4.5.0.3;Parent=scaffold179|size420366:hit:31057:4.5.0.3;Target=augustus_masked-scaffold179|size420366-abinit-gene-3.73-mRNA-1 1471 2367 +;Gap=M897
scaffold179|size420366	augustus_masked	match	367101	371417	0.71	+	.	ID=scaffold179|size420366:hit:31058:4.5.0.3;Name=augustus_masked-scaffold179|size420366-abinit-gene-3.74-mRNA-1
scaffold179|size420366	augustus_masked	match_part	367101	368229	0.71	+	.	ID=scaffold179|size420366:hsp:61381:4.5.0.3;Parent=scaffold179|size420366:hit:31058:4.5.0.3;Target=augustus_masked-scaffold179|size420366-abinit-gene-3.74-mRNA-1 1 1129 +;Gap=M1129
scaffold179|size420366	augustus_masked	match_part	368317	369052	0.71	+	.	ID=scaffold179|size420366:hsp:61382:4.5.0.3;Parent=scaffold179|size420366:hit:31058:4.5.0.3;Target=augustus_masked-scaffold179|size420366-abinit-gene-3.74-mRNA-1 1130 1865 +;Gap=M736
scaffold179|size420366	augustus_masked	match_part	369132	369558	0.71	+	.	ID=scaffold179|size420366:hsp:61383:4.5.0.3;Parent=scaffold179|size420366:hit:31058:4.5.0.3;Target=augustus_masked-scaffold179|size420366-abinit-gene-3.74-mRNA-1 1866 2292 +;Gap=M427
scaffold179|size420366	augustus_masked	match_part	369642	371417	0.71	+	.	ID=scaffold179|size420366:hsp:61384:4.5.0.3;Parent=scaffold179|size420366:hit:31058:4.5.0.3;Target=augustus_masked-scaffold179|size420366-abinit-gene-3.74-mRNA-1 2293 4068 +;Gap=M1776
scaffold179|size420366	augustus_masked	match	383306	383947	0.93	+	.	ID=scaffold179|size420366:hit:31059:4.5.0.3;Name=augustus_masked-scaffold179|size420366-abinit-gene-3.75-mRNA-1
scaffold179|size420366	augustus_masked	match_part	383306	383947	0.93	+	.	ID=scaffold179|size420366:hsp:61385:4.5.0.3;Parent=scaffold179|size420366:hit:31059:4.5.0.3;Target=augustus_masked-scaffold179|size420366-abinit-gene-3.75-mRNA-1 1 642 +;Gap=M642
scaffold179|size420366	augustus_masked	match	383982	384476	0.96	+	.	ID=scaffold179|size420366:hit:31060:4.5.0.3;Name=augustus_masked-scaffold179|size420366-abinit-gene-3.76-mRNA-1
scaffold179|size420366	augustus_masked	match_part	383982	384476	0.96	+	.	ID=scaffold179|size420366:hsp:61386:4.5.0.3;Parent=scaffold179|size420366:hit:31060:4.5.0.3;Target=augustus_masked-scaffold179|size420366-abinit-gene-3.76-mRNA-1 1 495 +;Gap=M495
scaffold179|size420366	augustus_masked	match	385072	385542	0.99	+	.	ID=scaffold179|size420366:hit:31061:4.5.0.3;Name=augustus_masked-scaffold179|size420366-abinit-gene-3.77-mRNA-1
scaffold179|size420366	augustus_masked	match_part	385072	385542	0.99	+	.	ID=scaffold179|size420366:hsp:61387:4.5.0.3;Parent=scaffold179|size420366:hit:31061:4.5.0.3;Target=augustus_masked-scaffold179|size420366-abinit-gene-3.77-mRNA-1 1 471 +;Gap=M471
scaffold179|size420366	augustus_masked	match	387788	389623	0.64	+	.	ID=scaffold179|size420366:hit:31062:4.5.0.3;Name=augustus_masked-scaffold179|size420366-abinit-gene-3.78-mRNA-1
scaffold179|size420366	augustus_masked	match_part	387788	389623	0.64	+	.	ID=scaffold179|size420366:hsp:61388:4.5.0.3;Parent=scaffold179|size420366:hit:31062:4.5.0.3;Target=augustus_masked-scaffold179|size420366-abinit-gene-3.78-mRNA-1 1 1836 +;Gap=M1836
scaffold179|size420366	augustus_masked	match	392141	393641	0.98	+	.	ID=scaffold179|size420366:hit:31063:4.5.0.3;Name=augustus_masked-scaffold179|size420366-abinit-gene-3.79-mRNA-1
scaffold179|size420366	augustus_masked	match_part	392141	392840	0.98	+	.	ID=scaffold179|size420366:hsp:61389:4.5.0.3;Parent=scaffold179|size420366:hit:31063:4.5.0.3;Target=augustus_masked-scaffold179|size420366-abinit-gene-3.79-mRNA-1 1 700 +;Gap=M700
scaffold179|size420366	augustus_masked	match_part	392968	393230	0.98	+	.	ID=scaffold179|size420366:hsp:61390:4.5.0.3;Parent=scaffold179|size420366:hit:31063:4.5.0.3;Target=augustus_masked-scaffold179|size420366-abinit-gene-3.79-mRNA-1 701 963 +;Gap=M263
scaffold179|size420366	augustus_masked	match_part	393318	393641	0.98	+	.	ID=scaffold179|size420366:hsp:61391:4.5.0.3;Parent=scaffold179|size420366:hit:31063:4.5.0.3;Target=augustus_masked-scaffold179|size420366-abinit-gene-3.79-mRNA-1 964 1287 +;Gap=M324
scaffold179|size420366	augustus_masked	match	403849	404717	0.33	+	.	ID=scaffold179|size420366:hit:31064:4.5.0.3;Name=augustus_masked-scaffold179|size420366-abinit-gene-3.80-mRNA-1
scaffold179|size420366	augustus_masked	match_part	403849	403949	0.33	+	.	ID=scaffold179|size420366:hsp:61392:4.5.0.3;Parent=scaffold179|size420366:hit:31064:4.5.0.3;Target=augustus_masked-scaffold179|size420366-abinit-gene-3.80-mRNA-1 1 101 +;Gap=M101
scaffold179|size420366	augustus_masked	match_part	404030	404079	0.33	+	.	ID=scaffold179|size420366:hsp:61393:4.5.0.3;Parent=scaffold179|size420366:hit:31064:4.5.0.3;Target=augustus_masked-scaffold179|size420366-abinit-gene-3.80-mRNA-1 102 151 +;Gap=M50
scaffold179|size420366	augustus_masked	match_part	404171	404310	0.33	+	.	ID=scaffold179|size420366:hsp:61394:4.5.0.3;Parent=scaffold179|size420366:hit:31064:4.5.0.3;Target=augustus_masked-scaffold179|size420366-abinit-gene-3.80-mRNA-1 152 291 +;Gap=M140
scaffold179|size420366	augustus_masked	match_part	404397	404409	0.33	+	.	ID=scaffold179|size420366:hsp:61395:4.5.0.3;Parent=scaffold179|size420366:hit:31064:4.5.0.3;Target=augustus_masked-scaffold179|size420366-abinit-gene-3.80-mRNA-1 292 304 +;Gap=M13
scaffold179|size420366	augustus_masked	match_part	404512	404717	0.33	+	.	ID=scaffold179|size420366:hsp:61396:4.5.0.3;Parent=scaffold179|size420366:hit:31064:4.5.0.3;Target=augustus_masked-scaffold179|size420366-abinit-gene-3.80-mRNA-1 305 510 +;Gap=M206
scaffold179|size420366	augustus_masked	match	411538	413540	0.65	+	.	ID=scaffold179|size420366:hit:31065:4.5.0.3;Name=augustus_masked-scaffold179|size420366-abinit-gene-3.81-mRNA-1
scaffold179|size420366	augustus_masked	match_part	411538	413374	0.65	+	.	ID=scaffold179|size420366:hsp:61397:4.5.0.3;Parent=scaffold179|size420366:hit:31065:4.5.0.3;Target=augustus_masked-scaffold179|size420366-abinit-gene-3.81-mRNA-1 1 1837 +;Gap=M1837
scaffold179|size420366	augustus_masked	match_part	413461	413540	0.65	+	.	ID=scaffold179|size420366:hsp:61398:4.5.0.3;Parent=scaffold179|size420366:hit:31065:4.5.0.3;Target=augustus_masked-scaffold179|size420366-abinit-gene-3.81-mRNA-1 1838 1917 +;Gap=M80
scaffold179|size420366	augustus_masked	match	415417	417003	1	+	.	ID=scaffold179|size420366:hit:31066:4.5.0.3;Name=augustus_masked-scaffold179|size420366-abinit-gene-3.82-mRNA-1
scaffold179|size420366	augustus_masked	match_part	415417	417003	1	+	.	ID=scaffold179|size420366:hsp:61399:4.5.0.3;Parent=scaffold179|size420366:hit:31066:4.5.0.3;Target=augustus_masked-scaffold179|size420366-abinit-gene-3.82-mRNA-1 1 1587 +;Gap=M1587
scaffold179|size420366	augustus_masked	match	311278	315346	0.76	-	.	ID=scaffold179|size420366:hit:31067:4.5.0.3;Name=augustus_masked-scaffold179|size420366-abinit-gene-3.83-mRNA-1
scaffold179|size420366	augustus_masked	match_part	312688	315346	0.76	-	.	ID=scaffold179|size420366:hsp:61400:4.5.0.3;Parent=scaffold179|size420366:hit:31067:4.5.0.3;Target=augustus_masked-scaffold179|size420366-abinit-gene-3.83-mRNA-1 1092 3750 +;Gap=M2659
scaffold179|size420366	augustus_masked	match_part	312515	312616	0.76	-	.	ID=scaffold179|size420366:hsp:61401:4.5.0.3;Parent=scaffold179|size420366:hit:31067:4.5.0.3;Target=augustus_masked-scaffold179|size420366-abinit-gene-3.83-mRNA-1 990 1091 +;Gap=M102
scaffold179|size420366	augustus_masked	match_part	311795	312427	0.76	-	.	ID=scaffold179|size420366:hsp:61402:4.5.0.3;Parent=scaffold179|size420366:hit:31067:4.5.0.3;Target=augustus_masked-scaffold179|size420366-abinit-gene-3.83-mRNA-1 357 989 +;Gap=M633
scaffold179|size420366	augustus_masked	match_part	311650	311703	0.76	-	.	ID=scaffold179|size420366:hsp:61403:4.5.0.3;Parent=scaffold179|size420366:hit:31067:4.5.0.3;Target=augustus_masked-scaffold179|size420366-abinit-gene-3.83-mRNA-1 303 356 +;Gap=M54
scaffold179|size420366	augustus_masked	match_part	311278	311579	0.76	-	.	ID=scaffold179|size420366:hsp:61404:4.5.0.3;Parent=scaffold179|size420366:hit:31067:4.5.0.3;Target=augustus_masked-scaffold179|size420366-abinit-gene-3.83-mRNA-1 1 302 +;Gap=M302
scaffold179|size420366	augustus_masked	match	336929	341671	0.23	-	.	ID=scaffold179|size420366:hit:31068:4.5.0.3;Name=augustus_masked-scaffold179|size420366-abinit-gene-3.84-mRNA-1
scaffold179|size420366	augustus_masked	match_part	340324	341671	0.23	-	.	ID=scaffold179|size420366:hsp:61405:4.5.0.3;Parent=scaffold179|size420366:hit:31068:4.5.0.3;Target=augustus_masked-scaffold179|size420366-abinit-gene-3.84-mRNA-1 42 1389 +;Gap=M1348
scaffold179|size420366	augustus_masked	match_part	336929	336969	0.23	-	.	ID=scaffold179|size420366:hsp:61406:4.5.0.3;Parent=scaffold179|size420366:hit:31068:4.5.0.3;Target=augustus_masked-scaffold179|size420366-abinit-gene-3.84-mRNA-1 1 41 +;Gap=M41
scaffold179|size420366	augustus_masked	match	358379	359264	0.99	-	.	ID=scaffold179|size420366:hit:31069:4.5.0.3;Name=augustus_masked-scaffold179|size420366-abinit-gene-3.85-mRNA-1
scaffold179|size420366	augustus_masked	match_part	359181	359264	0.99	-	.	ID=scaffold179|size420366:hsp:61407:4.5.0.3;Parent=scaffold179|size420366:hit:31069:4.5.0.3;Target=augustus_masked-scaffold179|size420366-abinit-gene-3.85-mRNA-1 568 651 +;Gap=M84
scaffold179|size420366	augustus_masked	match_part	358631	359087	0.99	-	.	ID=scaffold179|size420366:hsp:61408:4.5.0.3;Parent=scaffold179|size420366:hit:31069:4.5.0.3;Target=augustus_masked-scaffold179|size420366-abinit-gene-3.85-mRNA-1 111 567 +;Gap=M457
scaffold179|size420366	augustus_masked	match_part	358379	358488	0.99	-	.	ID=scaffold179|size420366:hsp:61409:4.5.0.3;Parent=scaffold179|size420366:hit:31069:4.5.0.3;Target=augustus_masked-scaffold179|size420366-abinit-gene-3.85-mRNA-1 1 110 +;Gap=M110
scaffold179|size420366	augustus_masked	match	373898	376164	0.26	-	.	ID=scaffold179|size420366:hit:31070:4.5.0.3;Name=augustus_masked-scaffold179|size420366-abinit-gene-3.86-mRNA-1
scaffold179|size420366	augustus_masked	match_part	375615	376164	0.26	-	.	ID=scaffold179|size420366:hsp:61410:4.5.0.3;Parent=scaffold179|size420366:hit:31070:4.5.0.3;Target=augustus_masked-scaffold179|size420366-abinit-gene-3.86-mRNA-1 468 1017 +;Gap=M550
scaffold179|size420366	augustus_masked	match_part	373898	374364	0.26	-	.	ID=scaffold179|size420366:hsp:61411:4.5.0.3;Parent=scaffold179|size420366:hit:31070:4.5.0.3;Target=augustus_masked-scaffold179|size420366-abinit-gene-3.86-mRNA-1 1 467 +;Gap=M467
scaffold179|size420366	augustus_masked	match	376836	377894	0.52	-	.	ID=scaffold179|size420366:hit:31071:4.5.0.3;Name=augustus_masked-scaffold179|size420366-abinit-gene-3.87-mRNA-1
scaffold179|size420366	augustus_masked	match_part	376836	377894	0.52	-	.	ID=scaffold179|size420366:hsp:61412:4.5.0.3;Parent=scaffold179|size420366:hit:31071:4.5.0.3;Target=augustus_masked-scaffold179|size420366-abinit-gene-3.87-mRNA-1 1 1059 +;Gap=M1059
scaffold179|size420366	augustus_masked	match	379389	380264	0.97	-	.	ID=scaffold179|size420366:hit:31072:4.5.0.3;Name=augustus_masked-scaffold179|size420366-abinit-gene-3.88-mRNA-1
scaffold179|size420366	augustus_masked	match_part	379389	380264	0.97	-	.	ID=scaffold179|size420366:hsp:61413:4.5.0.3;Parent=scaffold179|size420366:hit:31072:4.5.0.3;Target=augustus_masked-scaffold179|size420366-abinit-gene-3.88-mRNA-1 1 876 +;Gap=M876
scaffold179|size420366	augustus_masked	match	389684	391399	0.65	-	.	ID=scaffold179|size420366:hit:31073:4.5.0.3;Name=augustus_masked-scaffold179|size420366-abinit-gene-3.89-mRNA-1
scaffold179|size420366	augustus_masked	match_part	390548	391399	0.65	-	.	ID=scaffold179|size420366:hsp:61414:4.5.0.3;Parent=scaffold179|size420366:hit:31073:4.5.0.3;Target=augustus_masked-scaffold179|size420366-abinit-gene-3.89-mRNA-1 715 1566 +;Gap=M852
scaffold179|size420366	augustus_masked	match_part	389684	390397	0.65	-	.	ID=scaffold179|size420366:hsp:61415:4.5.0.3;Parent=scaffold179|size420366:hit:31073:4.5.0.3;Target=augustus_masked-scaffold179|size420366-abinit-gene-3.89-mRNA-1 1 714 +;Gap=M714
scaffold179|size420366	augustus_masked	match	393828	396701	0.67	-	.	ID=scaffold179|size420366:hit:31074:4.5.0.3;Name=augustus_masked-scaffold179|size420366-abinit-gene-3.90-mRNA-1
scaffold179|size420366	augustus_masked	match_part	395892	396701	0.67	-	.	ID=scaffold179|size420366:hsp:61416:4.5.0.3;Parent=scaffold179|size420366:hit:31074:4.5.0.3;Target=augustus_masked-scaffold179|size420366-abinit-gene-3.90-mRNA-1 1657 2466 +;Gap=M810
scaffold179|size420366	augustus_masked	match_part	395083	395813	0.67	-	.	ID=scaffold179|size420366:hsp:61417:4.5.0.3;Parent=scaffold179|size420366:hit:31074:4.5.0.3;Target=augustus_masked-scaffold179|size420366-abinit-gene-3.90-mRNA-1 926 1656 +;Gap=M731
scaffold179|size420366	augustus_masked	match_part	394906	395010	0.67	-	.	ID=scaffold179|size420366:hsp:61418:4.5.0.3;Parent=scaffold179|size420366:hit:31074:4.5.0.3;Target=augustus_masked-scaffold179|size420366-abinit-gene-3.90-mRNA-1 821 925 +;Gap=M105
scaffold179|size420366	augustus_masked	match_part	394683	394816	0.67	-	.	ID=scaffold179|size420366:hsp:61419:4.5.0.3;Parent=scaffold179|size420366:hit:31074:4.5.0.3;Target=augustus_masked-scaffold179|size420366-abinit-gene-3.90-mRNA-1 687 820 +;Gap=M134
scaffold179|size420366	augustus_masked	match_part	394387	394594	0.67	-	.	ID=scaffold179|size420366:hsp:61420:4.5.0.3;Parent=scaffold179|size420366:hit:31074:4.5.0.3;Target=augustus_masked-scaffold179|size420366-abinit-gene-3.90-mRNA-1 479 686 +;Gap=M208
scaffold179|size420366	augustus_masked	match_part	393828	394305	0.67	-	.	ID=scaffold179|size420366:hsp:61421:4.5.0.3;Parent=scaffold179|size420366:hit:31074:4.5.0.3;Target=augustus_masked-scaffold179|size420366-abinit-gene-3.90-mRNA-1 1 478 +;Gap=M478
scaffold179|size420366	augustus_masked	match	413769	414704	0.5	-	.	ID=scaffold179|size420366:hit:31075:4.5.0.3;Name=augustus_masked-scaffold179|size420366-abinit-gene-3.91-mRNA-1
scaffold179|size420366	augustus_masked	match_part	413769	414704	0.5	-	.	ID=scaffold179|size420366:hsp:61422:4.5.0.3;Parent=scaffold179|size420366:hit:31075:4.5.0.3;Target=augustus_masked-scaffold179|size420366-abinit-gene-3.91-mRNA-1 1 936 +;Gap=M936
scaffold179|size420366	augustus_masked	match	417187	420067	0.64	-	.	ID=scaffold179|size420366:hit:31076:4.5.0.3;Name=augustus_masked-scaffold179|size420366-abinit-gene-3.92-mRNA-1
scaffold179|size420366	augustus_masked	match_part	419277	420067	0.64	-	.	ID=scaffold179|size420366:hsp:61423:4.5.0.3;Parent=scaffold179|size420366:hit:31076:4.5.0.3;Target=augustus_masked-scaffold179|size420366-abinit-gene-3.92-mRNA-1 1982 2772 +;Gap=M791
scaffold179|size420366	augustus_masked	match_part	417187	419167	0.64	-	.	ID=scaffold179|size420366:hsp:61424:4.5.0.3;Parent=scaffold179|size420366:hit:31076:4.5.0.3;Target=augustus_masked-scaffold179|size420366-abinit-gene-3.92-mRNA-1 1 1981 +;Gap=M1981
scaffold179|size420366	model_gff:maker	match	306890	307788	4082	+	.	ID=scaffold179|size420366:hit:31077:4.5.0.3;Name=maker-scaffold179|size420366-exonerate_est2genome-gene-3.21-mRNA-1;score=4082
scaffold179|size420366	model_gff:maker	match_part	306890	306946	.	+	.	ID=scaffold179|size420366:hsp:61425:4.5.0.3;Parent=scaffold179|size420366:hit:31077:4.5.0.3;Target=maker-scaffold179|size420366-exonerate_est2genome-gene-3.21-mRNA-1 1 57 +;Gap=M57
scaffold179|size420366	model_gff:maker	match_part	307025	307788	.	+	.	ID=scaffold179|size420366:hsp:61426:4.5.0.3;Parent=scaffold179|size420366:hit:31077:4.5.0.3;Target=maker-scaffold179|size420366-exonerate_est2genome-gene-3.21-mRNA-1 58 821 +;Gap=M764
scaffold179|size420366	model_gff:maker	match	308019	311126	14580	+	.	ID=scaffold179|size420366:hit:31078:4.5.0.3;Name=maker-scaffold179|size420366-exonerate_est2genome-gene-3.22-mRNA-1;score=14580
scaffold179|size420366	model_gff:maker	match_part	308019	310730	.	+	.	ID=scaffold179|size420366:hsp:61427:4.5.0.3;Parent=scaffold179|size420366:hit:31078:4.5.0.3;Target=maker-scaffold179|size420366-exonerate_est2genome-gene-3.22-mRNA-1 1 2712 +;Gap=M2712
scaffold179|size420366	model_gff:maker	match_part	310920	311126	.	+	.	ID=scaffold179|size420366:hsp:61428:4.5.0.3;Parent=scaffold179|size420366:hit:31078:4.5.0.3;Target=maker-scaffold179|size420366-exonerate_est2genome-gene-3.22-mRNA-1 2713 2919 +;Gap=M207
scaffold179|size420366	model_gff:maker	match	356413	358132	8047	+	.	ID=scaffold179|size420366:hit:31079:4.5.0.3;Name=maker-scaffold179|size420366-exonerate_est2genome-gene-3.23-mRNA-1;score=8047
scaffold179|size420366	model_gff:maker	match_part	356413	357184	.	+	.	ID=scaffold179|size420366:hsp:61429:4.5.0.3;Parent=scaffold179|size420366:hit:31079:4.5.0.3;Target=maker-scaffold179|size420366-exonerate_est2genome-gene-3.23-mRNA-1 1 772 +;Gap=M772
scaffold179|size420366	model_gff:maker	match_part	357293	358132	.	+	.	ID=scaffold179|size420366:hsp:61430:4.5.0.3;Parent=scaffold179|size420366:hit:31079:4.5.0.3;Target=maker-scaffold179|size420366-exonerate_est2genome-gene-3.23-mRNA-1 773 1612 +;Gap=M840
scaffold179|size420366	model_gff:maker	match	366446	371783	24212	+	.	ID=scaffold179|size420366:hit:31080:4.5.0.3;Name=maker-scaffold179|size420366-exonerate_est2genome-gene-3.24-mRNA-1;score=24212
scaffold179|size420366	model_gff:maker	match_part	366446	366717	.	+	.	ID=scaffold179|size420366:hsp:61431:4.5.0.3;Parent=scaffold179|size420366:hit:31080:4.5.0.3;Target=maker-scaffold179|size420366-exonerate_est2genome-gene-3.24-mRNA-1 1 272 +;Gap=M272
scaffold179|size420366	model_gff:maker	match_part	366949	368229	.	+	.	ID=scaffold179|size420366:hsp:61432:4.5.0.3;Parent=scaffold179|size420366:hit:31080:4.5.0.3;Target=maker-scaffold179|size420366-exonerate_est2genome-gene-3.24-mRNA-1 273 1553 +;Gap=M1281
scaffold179|size420366	model_gff:maker	match_part	368317	369052	.	+	.	ID=scaffold179|size420366:hsp:61433:4.5.0.3;Parent=scaffold179|size420366:hit:31080:4.5.0.3;Target=maker-scaffold179|size420366-exonerate_est2genome-gene-3.24-mRNA-1 1554 2289 +;Gap=M736
scaffold179|size420366	model_gff:maker	match_part	369132	369558	.	+	.	ID=scaffold179|size420366:hsp:61434:4.5.0.3;Parent=scaffold179|size420366:hit:31080:4.5.0.3;Target=maker-scaffold179|size420366-exonerate_est2genome-gene-3.24-mRNA-1 2290 2716 +;Gap=M427
scaffold179|size420366	model_gff:maker	match_part	369642	371783	.	+	.	ID=scaffold179|size420366:hsp:61435:4.5.0.3;Parent=scaffold179|size420366:hit:31080:4.5.0.3;Target=maker-scaffold179|size420366-exonerate_est2genome-gene-3.24-mRNA-1 2717 4858 +;Gap=M2142
scaffold179|size420366	model_gff:maker	match	366521	371783	5014	+	.	ID=scaffold179|size420366:hit:31081:4.5.0.3;Name=maker-scaffold179|size420366-exonerate_est2genome-gene-3.24-mRNA-2;score=5014
scaffold179|size420366	model_gff:maker	match_part	366521	368229	.	+	.	ID=scaffold179|size420366:hsp:61436:4.5.0.3;Parent=scaffold179|size420366:hit:31081:4.5.0.3;Target=maker-scaffold179|size420366-exonerate_est2genome-gene-3.24-mRNA-2 3306 5014 +;Gap=M1709
scaffold179|size420366	model_gff:maker	match_part	368317	369052	.	+	.	ID=scaffold179|size420366:hsp:61437:4.5.0.3;Parent=scaffold179|size420366:hit:31081:4.5.0.3;Target=maker-scaffold179|size420366-exonerate_est2genome-gene-3.24-mRNA-2 1 736 +;Gap=M736
scaffold179|size420366	model_gff:maker	match_part	369132	369558	.	+	.	ID=scaffold179|size420366:hsp:61438:4.5.0.3;Parent=scaffold179|size420366:hit:31081:4.5.0.3;Target=maker-scaffold179|size420366-exonerate_est2genome-gene-3.24-mRNA-2 737 1163 +;Gap=M427
scaffold179|size420366	model_gff:maker	match_part	369642	371783	.	+	.	ID=scaffold179|size420366:hsp:61439:4.5.0.3;Parent=scaffold179|size420366:hit:31081:4.5.0.3;Target=maker-scaffold179|size420366-exonerate_est2genome-gene-3.24-mRNA-2 1164 3305 +;Gap=M2142
scaffold179|size420366	model_gff:maker	match	362751	366463	17587	+	.	ID=scaffold179|size420366:hit:31082:4.5.0.3;Name=maker-scaffold179|size420366-exonerate_est2genome-gene-3.24-mRNA-3;score=17587
scaffold179|size420366	model_gff:maker	match_part	362751	363914	.	+	.	ID=scaffold179|size420366:hsp:61440:4.5.0.3;Parent=scaffold179|size420366:hit:31082:4.5.0.3;Target=maker-scaffold179|size420366-exonerate_est2genome-gene-3.24-mRNA-3 2364 3527 +;Gap=M1164
scaffold179|size420366	model_gff:maker	match_part	363993	364442	.	+	.	ID=scaffold179|size420366:hsp:61441:4.5.0.3;Parent=scaffold179|size420366:hit:31082:4.5.0.3;Target=maker-scaffold179|size420366-exonerate_est2genome-gene-3.24-mRNA-3 1914 2363 +;Gap=M450
scaffold179|size420366	model_gff:maker	match_part	364551	366463	.	+	.	ID=scaffold179|size420366:hsp:61442:4.5.0.3;Parent=scaffold179|size420366:hit:31082:4.5.0.3;Target=maker-scaffold179|size420366-exonerate_est2genome-gene-3.24-mRNA-3 1 1913 +;Gap=M1913
scaffold179|size420366	model_gff:maker	match	366446	369152	2389	+	.	ID=scaffold179|size420366:hit:31083:4.5.0.3;Name=maker-scaffold179|size420366-exonerate_est2genome-gene-3.24-mRNA-4;score=2389
scaffold179|size420366	model_gff:maker	match_part	366446	366717	.	+	.	ID=scaffold179|size420366:hsp:61443:4.5.0.3;Parent=scaffold179|size420366:hit:31083:4.5.0.3;Target=maker-scaffold179|size420366-exonerate_est2genome-gene-3.24-mRNA-4 1 272 +;Gap=M272
scaffold179|size420366	model_gff:maker	match_part	366949	368229	.	+	.	ID=scaffold179|size420366:hsp:61444:4.5.0.3;Parent=scaffold179|size420366:hit:31083:4.5.0.3;Target=maker-scaffold179|size420366-exonerate_est2genome-gene-3.24-mRNA-4 273 1553 +;Gap=M1281
scaffold179|size420366	model_gff:maker	match_part	368317	369152	.	+	.	ID=scaffold179|size420366:hsp:61445:4.5.0.3;Parent=scaffold179|size420366:hit:31083:4.5.0.3;Target=maker-scaffold179|size420366-exonerate_est2genome-gene-3.24-mRNA-4 1554 2389 +;Gap=M836
scaffold179|size420366	model_gff:maker	match	363944	366463	2412	+	.	ID=scaffold179|size420366:hit:31084:4.5.0.3;Name=maker-scaffold179|size420366-exonerate_est2genome-gene-3.24-mRNA-5;score=2412
scaffold179|size420366	model_gff:maker	match_part	363944	364442	.	+	.	ID=scaffold179|size420366:hsp:61446:4.5.0.3;Parent=scaffold179|size420366:hit:31084:4.5.0.3;Target=maker-scaffold179|size420366-exonerate_est2genome-gene-3.24-mRNA-5 1914 2412 +;Gap=M499
scaffold179|size420366	model_gff:maker	match_part	364551	366463	.	+	.	ID=scaffold179|size420366:hsp:61447:4.5.0.3;Parent=scaffold179|size420366:hit:31084:4.5.0.3;Target=maker-scaffold179|size420366-exonerate_est2genome-gene-3.24-mRNA-5 1 1913 +;Gap=M1913
scaffold179|size420366	model_gff:maker	match	387746	389666	9560	+	.	ID=scaffold179|size420366:hit:31085:4.5.0.3;Name=maker-scaffold179|size420366-exonerate_est2genome-gene-3.25-mRNA-1;score=9560
scaffold179|size420366	model_gff:maker	match_part	387746	389666	.	+	.	ID=scaffold179|size420366:hsp:61448:4.5.0.3;Parent=scaffold179|size420366:hit:31085:4.5.0.3;Target=maker-scaffold179|size420366-exonerate_est2genome-gene-3.25-mRNA-1 1 1921 +;Gap=M1921
scaffold179|size420366	model_gff:maker	match	391953	393686	7569	+	.	ID=scaffold179|size420366:hit:31086:4.5.0.3;Name=maker-scaffold179|size420366-exonerate_est2genome-gene-3.26-mRNA-1;score=7569
scaffold179|size420366	model_gff:maker	match_part	391953	392840	.	+	.	ID=scaffold179|size420366:hsp:61449:4.5.0.3;Parent=scaffold179|size420366:hit:31086:4.5.0.3;Target=maker-scaffold179|size420366-exonerate_est2genome-gene-3.26-mRNA-1 1 888 +;Gap=M888
scaffold179|size420366	model_gff:maker	match_part	392968	393230	.	+	.	ID=scaffold179|size420366:hsp:61450:4.5.0.3;Parent=scaffold179|size420366:hit:31086:4.5.0.3;Target=maker-scaffold179|size420366-exonerate_est2genome-gene-3.26-mRNA-1 889 1151 +;Gap=M263
scaffold179|size420366	model_gff:maker	match_part	393318	393686	.	+	.	ID=scaffold179|size420366:hsp:61451:4.5.0.3;Parent=scaffold179|size420366:hit:31086:4.5.0.3;Target=maker-scaffold179|size420366-exonerate_est2genome-gene-3.26-mRNA-1 1152 1520 +;Gap=M369
scaffold179|size420366	model_gff:maker	match	391953	393686	8220	+	.	ID=scaffold179|size420366:hit:31087:4.5.0.3;Name=maker-scaffold179|size420366-exonerate_est2genome-gene-3.26-mRNA-2;score=8220
scaffold179|size420366	model_gff:maker	match_part	391953	393230	.	+	.	ID=scaffold179|size420366:hsp:61452:4.5.0.3;Parent=scaffold179|size420366:hit:31087:4.5.0.3;Target=maker-scaffold179|size420366-exonerate_est2genome-gene-3.26-mRNA-2 370 1647 +;Gap=M1278
scaffold179|size420366	model_gff:maker	match_part	393318	393686	.	+	.	ID=scaffold179|size420366:hsp:61453:4.5.0.3;Parent=scaffold179|size420366:hit:31087:4.5.0.3;Target=maker-scaffold179|size420366-exonerate_est2genome-gene-3.26-mRNA-2 1 369 +;Gap=M369
scaffold179|size420366	model_gff:maker	match	403609	404972	1107	+	.	ID=scaffold179|size420366:hit:31088:4.5.0.3;Name=maker-scaffold179|size420366-exonerate_est2genome-gene-3.27-mRNA-1;score=1107
scaffold179|size420366	model_gff:maker	match_part	403609	403949	.	+	.	ID=scaffold179|size420366:hsp:61454:4.5.0.3;Parent=scaffold179|size420366:hit:31088:4.5.0.3;Target=maker-scaffold179|size420366-exonerate_est2genome-gene-3.27-mRNA-1 767 1107 +;Gap=M341
scaffold179|size420366	model_gff:maker	match_part	404030	404079	.	+	.	ID=scaffold179|size420366:hsp:61455:4.5.0.3;Parent=scaffold179|size420366:hit:31088:4.5.0.3;Target=maker-scaffold179|size420366-exonerate_est2genome-gene-3.27-mRNA-1 717 766 +;Gap=M50
scaffold179|size420366	model_gff:maker	match_part	404171	404310	.	+	.	ID=scaffold179|size420366:hsp:61456:4.5.0.3;Parent=scaffold179|size420366:hit:31088:4.5.0.3;Target=maker-scaffold179|size420366-exonerate_est2genome-gene-3.27-mRNA-1 577 716 +;Gap=M140
scaffold179|size420366	model_gff:maker	match_part	404397	404972	.	+	.	ID=scaffold179|size420366:hsp:61457:4.5.0.3;Parent=scaffold179|size420366:hit:31088:4.5.0.3;Target=maker-scaffold179|size420366-exonerate_est2genome-gene-3.27-mRNA-1 1 576 +;Gap=M576
scaffold179|size420366	model_gff:maker	match	411362	415101	18233	+	.	ID=scaffold179|size420366:hit:31089:4.5.0.3;Name=maker-scaffold179|size420366-exonerate_est2genome-gene-3.28-mRNA-1;score=18233
scaffold179|size420366	model_gff:maker	match_part	411362	413374	.	+	.	ID=scaffold179|size420366:hsp:61458:4.5.0.3;Parent=scaffold179|size420366:hit:31089:4.5.0.3;Target=maker-scaffold179|size420366-exonerate_est2genome-gene-3.28-mRNA-1 1642 3654 +;Gap=M2013
scaffold179|size420366	model_gff:maker	match_part	413461	415101	.	+	.	ID=scaffold179|size420366:hsp:61459:4.5.0.3;Parent=scaffold179|size420366:hit:31089:4.5.0.3;Target=maker-scaffold179|size420366-exonerate_est2genome-gene-3.28-mRNA-1 1 1641 +;Gap=M1641
scaffold179|size420366	model_gff:maker	match	310990	315501	4193	-	.	ID=scaffold179|size420366:hit:31090:4.5.0.3;Name=maker-scaffold179|size420366-exonerate_est2genome-gene-3.29-mRNA-1;score=4193
scaffold179|size420366	model_gff:maker	match_part	312688	315501	.	-	.	ID=scaffold179|size420366:hsp:61460:4.5.0.3;Parent=scaffold179|size420366:hit:31090:4.5.0.3;Target=maker-scaffold179|size420366-exonerate_est2genome-gene-3.29-mRNA-1 1380 4193 +;Gap=M2814
scaffold179|size420366	model_gff:maker	match_part	312515	312616	.	-	.	ID=scaffold179|size420366:hsp:61461:4.5.0.3;Parent=scaffold179|size420366:hit:31090:4.5.0.3;Target=maker-scaffold179|size420366-exonerate_est2genome-gene-3.29-mRNA-1 1278 1379 +;Gap=M102
scaffold179|size420366	model_gff:maker	match_part	311795	312427	.	-	.	ID=scaffold179|size420366:hsp:61462:4.5.0.3;Parent=scaffold179|size420366:hit:31090:4.5.0.3;Target=maker-scaffold179|size420366-exonerate_est2genome-gene-3.29-mRNA-1 645 1277 +;Gap=M633
scaffold179|size420366	model_gff:maker	match_part	311650	311703	.	-	.	ID=scaffold179|size420366:hsp:61463:4.5.0.3;Parent=scaffold179|size420366:hit:31090:4.5.0.3;Target=maker-scaffold179|size420366-exonerate_est2genome-gene-3.29-mRNA-1 591 644 +;Gap=M54
scaffold179|size420366	model_gff:maker	match_part	310990	311579	.	-	.	ID=scaffold179|size420366:hsp:61464:4.5.0.3;Parent=scaffold179|size420366:hit:31090:4.5.0.3;Target=maker-scaffold179|size420366-exonerate_est2genome-gene-3.29-mRNA-1 1 590 +;Gap=M590
scaffold179|size420366	model_gff:maker	match	358118	359413	5995	-	.	ID=scaffold179|size420366:hit:31091:4.5.0.3;Name=maker-scaffold179|size420366-exonerate_est2genome-gene-3.30-mRNA-1;score=5995
scaffold179|size420366	model_gff:maker	match_part	359181	359413	.	-	.	ID=scaffold179|size420366:hsp:61465:4.5.0.3;Parent=scaffold179|size420366:hit:31091:4.5.0.3;Target=maker-scaffold179|size420366-exonerate_est2genome-gene-3.30-mRNA-1 971 1203 +;Gap=M233
scaffold179|size420366	model_gff:maker	match_part	358118	359087	.	-	.	ID=scaffold179|size420366:hsp:61466:4.5.0.3;Parent=scaffold179|size420366:hit:31091:4.5.0.3;Target=maker-scaffold179|size420366-exonerate_est2genome-gene-3.30-mRNA-1 1 970 +;Gap=M970
scaffold179|size420366	model_gff:maker	match	389629	391966	2188	-	.	ID=scaffold179|size420366:hit:31092:4.5.0.3;Name=maker-scaffold179|size420366-exonerate_est2genome-gene-3.31-mRNA-1;score=2188
scaffold179|size420366	model_gff:maker	match_part	390548	391966	.	-	.	ID=scaffold179|size420366:hsp:61467:4.5.0.3;Parent=scaffold179|size420366:hit:31092:4.5.0.3;Target=maker-scaffold179|size420366-exonerate_est2genome-gene-3.31-mRNA-1 770 2188 +;Gap=M1419
scaffold179|size420366	model_gff:maker	match_part	389629	390397	.	-	.	ID=scaffold179|size420366:hsp:61468:4.5.0.3;Parent=scaffold179|size420366:hit:31092:4.5.0.3;Target=maker-scaffold179|size420366-exonerate_est2genome-gene-3.31-mRNA-1 1 769 +;Gap=M769
scaffold179|size420366	model_gff:maker	match	393635	396922	15130	-	.	ID=scaffold179|size420366:hit:31093:4.5.0.3;Name=maker-scaffold179|size420366-exonerate_est2genome-gene-3.32-mRNA-1;score=15130
scaffold179|size420366	model_gff:maker	match_part	395892	396922	.	-	.	ID=scaffold179|size420366:hsp:61469:4.5.0.3;Parent=scaffold179|size420366:hit:31093:4.5.0.3;Target=maker-scaffold179|size420366-exonerate_est2genome-gene-3.32-mRNA-1 2019 3049 +;Gap=M1031
scaffold179|size420366	model_gff:maker	match_part	395083	395813	.	-	.	ID=scaffold179|size420366:hsp:61470:4.5.0.3;Parent=scaffold179|size420366:hit:31093:4.5.0.3;Target=maker-scaffold179|size420366-exonerate_est2genome-gene-3.32-mRNA-1 1288 2018 +;Gap=M731
scaffold179|size420366	model_gff:maker	match_part	394906	395010	.	-	.	ID=scaffold179|size420366:hsp:61471:4.5.0.3;Parent=scaffold179|size420366:hit:31093:4.5.0.3;Target=maker-scaffold179|size420366-exonerate_est2genome-gene-3.32-mRNA-1 1183 1287 +;Gap=M105
scaffold179|size420366	model_gff:maker	match_part	393635	394816	.	-	.	ID=scaffold179|size420366:hsp:61472:4.5.0.3;Parent=scaffold179|size420366:hit:31093:4.5.0.3;Target=maker-scaffold179|size420366-exonerate_est2genome-gene-3.32-mRNA-1 1 1182 +;Gap=M1182
scaffold179|size420366	model_gff:maker	match	393635	396922	15513	-	.	ID=scaffold179|size420366:hit:31094:4.5.0.3;Name=maker-scaffold179|size420366-exonerate_est2genome-gene-3.32-mRNA-2;score=15513
scaffold179|size420366	model_gff:maker	match_part	395892	396922	.	-	.	ID=scaffold179|size420366:hsp:61473:4.5.0.3;Parent=scaffold179|size420366:hit:31094:4.5.0.3;Target=maker-scaffold179|size420366-exonerate_est2genome-gene-3.32-mRNA-2 2091 3121 +;Gap=M1031
scaffold179|size420366	model_gff:maker	match_part	394906	395813	.	-	.	ID=scaffold179|size420366:hsp:61474:4.5.0.3;Parent=scaffold179|size420366:hit:31094:4.5.0.3;Target=maker-scaffold179|size420366-exonerate_est2genome-gene-3.32-mRNA-2 1 908 +;Gap=M908
scaffold179|size420366	model_gff:maker	match_part	393635	394816	.	-	.	ID=scaffold179|size420366:hsp:61475:4.5.0.3;Parent=scaffold179|size420366:hit:31094:4.5.0.3;Target=maker-scaffold179|size420366-exonerate_est2genome-gene-3.32-mRNA-2 909 2090 +;Gap=M1182
scaffold179|size420366	model_gff:maker	match	412221	412532	233	-	.	ID=scaffold179|size420366:hit:31095:4.5.0.3;Name=maker-scaffold179|size420366-exonerate_est2genome-gene-3.33-mRNA-1;score=233
scaffold179|size420366	model_gff:maker	match_part	412370	412532	.	-	.	ID=scaffold179|size420366:hsp:61476:4.5.0.3;Parent=scaffold179|size420366:hit:31095:4.5.0.3;Target=maker-scaffold179|size420366-exonerate_est2genome-gene-3.33-mRNA-1 71 233 +;Gap=M163
scaffold179|size420366	model_gff:maker	match_part	412221	412290	.	-	.	ID=scaffold179|size420366:hsp:61477:4.5.0.3;Parent=scaffold179|size420366:hit:31095:4.5.0.3;Target=maker-scaffold179|size420366-exonerate_est2genome-gene-3.33-mRNA-1 1 70 +;Gap=M70
scaffold179|size420366	model_gff:maker	match	413342	415147	9030	-	.	ID=scaffold179|size420366:hit:31096:4.5.0.3;Name=maker-scaffold179|size420366-exonerate_est2genome-gene-3.34-mRNA-1;score=9030
scaffold179|size420366	model_gff:maker	match_part	413342	415147	.	-	.	ID=scaffold179|size420366:hsp:61478:4.5.0.3;Parent=scaffold179|size420366:hit:31096:4.5.0.3;Target=maker-scaffold179|size420366-exonerate_est2genome-gene-3.34-mRNA-1 1 1806 +;Gap=M1806
scaffold179|size420366	model_gff:maker	match	417055	420317	16315	-	.	ID=scaffold179|size420366:hit:31097:4.5.0.3;Name=maker-scaffold179|size420366-exonerate_est2genome-gene-3.35-mRNA-1;score=16315
scaffold179|size420366	model_gff:maker	match_part	417055	420317	.	-	.	ID=scaffold179|size420366:hsp:61479:4.5.0.3;Parent=scaffold179|size420366:hit:31097:4.5.0.3;Target=maker-scaffold179|size420366-exonerate_est2genome-gene-3.35-mRNA-1 1 3263 +;Gap=M3263
scaffold179|size420366	model_gff:maker	match	415417	417003	1539	+	.	ID=scaffold179|size420366:hit:31098:4.5.0.3;Name=maker-scaffold179|size420366-exonerate_protein2genome-gene-3.8-mRNA-1;score=1539
scaffold179|size420366	model_gff:maker	match_part	415417	415735	.	+	.	ID=scaffold179|size420366:hsp:61480:4.5.0.3;Parent=scaffold179|size420366:hit:31098:4.5.0.3;Target=maker-scaffold179|size420366-exonerate_protein2genome-gene-3.8-mRNA-1 1 319 +;Gap=M319
scaffold179|size420366	model_gff:maker	match_part	415784	417003	.	+	.	ID=scaffold179|size420366:hsp:61481:4.5.0.3;Parent=scaffold179|size420366:hit:31098:4.5.0.3;Target=maker-scaffold179|size420366-exonerate_protein2genome-gene-3.8-mRNA-1 320 1539 +;Gap=M1220
scaffold179|size420366	model_gff:maker	match	415723	417003	1224	+	.	ID=scaffold179|size420366:hit:31099:4.5.0.3;Name=maker-scaffold179|size420366-exonerate_protein2genome-gene-3.8-mRNA-2;score=1224
scaffold179|size420366	model_gff:maker	match_part	415723	416119	.	+	.	ID=scaffold179|size420366:hsp:61482:4.5.0.3;Parent=scaffold179|size420366:hit:31099:4.5.0.3;Target=maker-scaffold179|size420366-exonerate_protein2genome-gene-3.8-mRNA-2 1 397 +;Gap=M397
scaffold179|size420366	model_gff:maker	match_part	416177	417003	.	+	.	ID=scaffold179|size420366:hsp:61483:4.5.0.3;Parent=scaffold179|size420366:hit:31099:4.5.0.3;Target=maker-scaffold179|size420366-exonerate_protein2genome-gene-3.8-mRNA-2 398 1224 +;Gap=M827
scaffold179|size420366	model_gff:maker	match	415417	417003	1587	+	.	ID=scaffold179|size420366:hit:31100:4.5.0.3;Name=maker-scaffold179|size420366-exonerate_protein2genome-gene-3.8-mRNA-3;score=1587
scaffold179|size420366	model_gff:maker	match_part	415417	417003	.	+	.	ID=scaffold179|size420366:hsp:61484:4.5.0.3;Parent=scaffold179|size420366:hit:31100:4.5.0.3;Target=maker-scaffold179|size420366-exonerate_protein2genome-gene-3.8-mRNA-3 1 1587 +;Gap=M1587
scaffold179|size420366	model_gff:maker	match	415606	417003	1398	+	.	ID=scaffold179|size420366:hit:31101:4.5.0.3;Name=maker-scaffold179|size420366-exonerate_protein2genome-gene-3.8-mRNA-4;score=1398
scaffold179|size420366	model_gff:maker	match_part	415606	417003	.	+	.	ID=scaffold179|size420366:hsp:61485:4.5.0.3;Parent=scaffold179|size420366:hit:31101:4.5.0.3;Target=maker-scaffold179|size420366-exonerate_protein2genome-gene-3.8-mRNA-4 1 1398 +;Gap=M1398
scaffold179|size420366	model_gff:maker	match	375571	376616	1002	-	.	ID=scaffold179|size420366:hit:31102:4.5.0.3;Name=maker-scaffold179|size420366-exonerate_protein2genome-gene-3.16-mRNA-1;score=1002
scaffold179|size420366	model_gff:maker	match_part	376256	376616	.	-	.	ID=scaffold179|size420366:hsp:61486:4.5.0.3;Parent=scaffold179|size420366:hit:31102:4.5.0.3;Target=maker-scaffold179|size420366-exonerate_protein2genome-gene-3.16-mRNA-1 642 1002 +;Gap=M361
scaffold179|size420366	model_gff:maker	match_part	375571	376211	.	-	.	ID=scaffold179|size420366:hsp:61487:4.5.0.3;Parent=scaffold179|size420366:hit:31102:4.5.0.3;Target=maker-scaffold179|size420366-exonerate_protein2genome-gene-3.16-mRNA-1 1 641 +;Gap=M641
scaffold179|size420366	model_gff:maker	match	376220	376519	231	-	.	ID=scaffold179|size420366:hit:31103:4.5.0.3;Name=maker-scaffold179|size420366-exonerate_protein2genome-gene-3.16-mRNA-2;score=231
scaffold179|size420366	model_gff:maker	match_part	376417	376519	.	-	.	ID=scaffold179|size420366:hsp:61488:4.5.0.3;Parent=scaffold179|size420366:hit:31103:4.5.0.3;Target=maker-scaffold179|size420366-exonerate_protein2genome-gene-3.16-mRNA-2 129 231 +;Gap=M103
scaffold179|size420366	model_gff:maker	match_part	376220	376347	.	-	.	ID=scaffold179|size420366:hsp:61489:4.5.0.3;Parent=scaffold179|size420366:hit:31103:4.5.0.3;Target=maker-scaffold179|size420366-exonerate_protein2genome-gene-3.16-mRNA-2 1 128 +;Gap=M128
scaffold179|size420366	model_gff:maker	match	376020	376673	654	-	.	ID=scaffold179|size420366:hit:31104:4.5.0.3;Name=maker-scaffold179|size420366-exonerate_protein2genome-gene-3.16-mRNA-3;score=654
scaffold179|size420366	model_gff:maker	match_part	376020	376673	.	-	.	ID=scaffold179|size420366:hsp:61490:4.5.0.3;Parent=scaffold179|size420366:hit:31104:4.5.0.3;Target=maker-scaffold179|size420366-exonerate_protein2genome-gene-3.16-mRNA-3 1 654 +;Gap=M654
scaffold179|size420366	model_gff:maker	match	376220	376519	300	-	.	ID=scaffold179|size420366:hit:31105:4.5.0.3;Name=maker-scaffold179|size420366-exonerate_protein2genome-gene-3.16-mRNA-4;score=300
scaffold179|size420366	model_gff:maker	match_part	376220	376519	.	-	.	ID=scaffold179|size420366:hsp:61491:4.5.0.3;Parent=scaffold179|size420366:hit:31105:4.5.0.3;Target=maker-scaffold179|size420366-exonerate_protein2genome-gene-3.16-mRNA-4 1 300 +;Gap=M300
scaffold179|size420366	model_gff:maker	match	375571	375813	243	-	.	ID=scaffold179|size420366:hit:31106:4.5.0.3;Name=maker-scaffold179|size420366-exonerate_protein2genome-gene-3.16-mRNA-5;score=243
scaffold179|size420366	model_gff:maker	match_part	375571	375813	.	-	.	ID=scaffold179|size420366:hsp:61492:4.5.0.3;Parent=scaffold179|size420366:hit:31106:4.5.0.3;Target=maker-scaffold179|size420366-exonerate_protein2genome-gene-3.16-mRNA-5 1 243 +;Gap=M243
scaffold179|size420366	model_gff:maker	match	375810	375968	159	-	.	ID=scaffold179|size420366:hit:31107:4.5.0.3;Name=maker-scaffold179|size420366-exonerate_protein2genome-gene-3.16-mRNA-6;score=159
scaffold179|size420366	model_gff:maker	match_part	375810	375968	.	-	.	ID=scaffold179|size420366:hsp:61493:4.5.0.3;Parent=scaffold179|size420366:hit:31107:4.5.0.3;Target=maker-scaffold179|size420366-exonerate_protein2genome-gene-3.16-mRNA-6 1 159 +;Gap=M159
scaffold179|size420366	model_gff:maker	match	340151	341164	972	-	.	ID=scaffold179|size420366:hit:31108:4.5.0.3;Name=maker-scaffold179|size420366-exonerate_protein2genome-gene-3.12-mRNA-1;score=972
scaffold179|size420366	model_gff:maker	match_part	341054	341164	.	-	.	ID=scaffold179|size420366:hsp:61494:4.5.0.3;Parent=scaffold179|size420366:hit:31108:4.5.0.3;Target=maker-scaffold179|size420366-exonerate_protein2genome-gene-3.12-mRNA-1 862 972 +;Gap=M111
scaffold179|size420366	model_gff:maker	match_part	340151	341011	.	-	.	ID=scaffold179|size420366:hsp:61495:4.5.0.3;Parent=scaffold179|size420366:hit:31108:4.5.0.3;Target=maker-scaffold179|size420366-exonerate_protein2genome-gene-3.12-mRNA-1 1 861 +;Gap=M861
scaffold179|size420366	model_gff:maker	match	340151	341752	1602	-	.	ID=scaffold179|size420366:hit:31109:4.5.0.3;Name=maker-scaffold179|size420366-exonerate_protein2genome-gene-3.12-mRNA-2;score=1602
scaffold179|size420366	model_gff:maker	match_part	340151	341752	.	-	.	ID=scaffold179|size420366:hsp:61496:4.5.0.3;Parent=scaffold179|size420366:hit:31109:4.5.0.3;Target=maker-scaffold179|size420366-exonerate_protein2genome-gene-3.12-mRNA-2 1 1602 +;Gap=M1602
scaffold179|size420366	model_gff:maker	match	340151	341671	1521	-	.	ID=scaffold179|size420366:hit:31110:4.5.0.3;Name=maker-scaffold179|size420366-exonerate_protein2genome-gene-3.12-mRNA-3;score=1521
scaffold179|size420366	model_gff:maker	match_part	340151	341671	.	-	.	ID=scaffold179|size420366:hsp:61497:4.5.0.3;Parent=scaffold179|size420366:hit:31110:4.5.0.3;Target=maker-scaffold179|size420366-exonerate_protein2genome-gene-3.12-mRNA-3 1 1521 +;Gap=M1521
scaffold179|size420366	model_gff:maker	match	340151	341494	1344	-	.	ID=scaffold179|size420366:hit:31111:4.5.0.3;Name=maker-scaffold179|size420366-exonerate_protein2genome-gene-3.12-mRNA-4;score=1344
scaffold179|size420366	model_gff:maker	match_part	340151	341494	.	-	.	ID=scaffold179|size420366:hsp:61498:4.5.0.3;Parent=scaffold179|size420366:hit:31111:4.5.0.3;Target=maker-scaffold179|size420366-exonerate_protein2genome-gene-3.12-mRNA-4 1 1344 +;Gap=M1344
scaffold179|size420366	model_gff:maker	match	340151	340846	696	-	.	ID=scaffold179|size420366:hit:31112:4.5.0.3;Name=maker-scaffold179|size420366-exonerate_protein2genome-gene-3.12-mRNA-5;score=696
scaffold179|size420366	model_gff:maker	match_part	340151	340846	.	-	.	ID=scaffold179|size420366:hsp:61499:4.5.0.3;Parent=scaffold179|size420366:hit:31112:4.5.0.3;Target=maker-scaffold179|size420366-exonerate_protein2genome-gene-3.12-mRNA-5 1 696 +;Gap=M696
scaffold179|size420366	model_gff:maker	match	340151	340828	678	-	.	ID=scaffold179|size420366:hit:31113:4.5.0.3;Name=maker-scaffold179|size420366-exonerate_protein2genome-gene-3.12-mRNA-6;score=678
scaffold179|size420366	model_gff:maker	match_part	340151	340828	.	-	.	ID=scaffold179|size420366:hsp:61500:4.5.0.3;Parent=scaffold179|size420366:hit:31113:4.5.0.3;Target=maker-scaffold179|size420366-exonerate_protein2genome-gene-3.12-mRNA-6 1 678 +;Gap=M678
scaffold179|size420366	model_gff:maker	match	340151	340702	552	-	.	ID=scaffold179|size420366:hit:31114:4.5.0.3;Name=maker-scaffold179|size420366-exonerate_protein2genome-gene-3.12-mRNA-7;score=552
scaffold179|size420366	model_gff:maker	match_part	340151	340702	.	-	.	ID=scaffold179|size420366:hsp:61501:4.5.0.3;Parent=scaffold179|size420366:hit:31114:4.5.0.3;Target=maker-scaffold179|size420366-exonerate_protein2genome-gene-3.12-mRNA-7 1 552 +;Gap=M552
scaffold179|size420366	model_gff:maker	match	340151	340597	447	-	.	ID=scaffold179|size420366:hit:31115:4.5.0.3;Name=maker-scaffold179|size420366-exonerate_protein2genome-gene-3.12-mRNA-8;score=447
scaffold179|size420366	model_gff:maker	match_part	340151	340597	.	-	.	ID=scaffold179|size420366:hsp:61502:4.5.0.3;Parent=scaffold179|size420366:hit:31115:4.5.0.3;Target=maker-scaffold179|size420366-exonerate_protein2genome-gene-3.12-mRNA-8 1 447 +;Gap=M447
scaffold179|size420366	model_gff:maker	match	340151	340435	285	-	.	ID=scaffold179|size420366:hit:31116:4.5.0.3;Name=maker-scaffold179|size420366-exonerate_protein2genome-gene-3.12-mRNA-9;score=285
scaffold179|size420366	model_gff:maker	match_part	340151	340435	.	-	.	ID=scaffold179|size420366:hsp:61503:4.5.0.3;Parent=scaffold179|size420366:hit:31116:4.5.0.3;Target=maker-scaffold179|size420366-exonerate_protein2genome-gene-3.12-mRNA-9 1 285 +;Gap=M285
scaffold179|size420366	model_gff:maker	match	304548	305825	954	+	.	ID=scaffold179|size420366:hit:31117:4.5.0.3;Name=maker-scaffold179|size420366-exonerate_protein2genome-gene-3.0-mRNA-1;score=954
scaffold179|size420366	model_gff:maker	match_part	304548	305055	.	+	.	ID=scaffold179|size420366:hsp:61504:4.5.0.3;Parent=scaffold179|size420366:hit:31117:4.5.0.3;Target=maker-scaffold179|size420366-exonerate_protein2genome-gene-3.0-mRNA-1 1 508 +;Gap=M508
scaffold179|size420366	model_gff:maker	match_part	305380	305825	.	+	.	ID=scaffold179|size420366:hsp:61505:4.5.0.3;Parent=scaffold179|size420366:hit:31117:4.5.0.3;Target=maker-scaffold179|size420366-exonerate_protein2genome-gene-3.0-mRNA-1 509 954 +;Gap=M446
scaffold179|size420366	model_gff:maker	match	304839	305825	954	+	.	ID=scaffold179|size420366:hit:31118:4.5.0.3;Name=maker-scaffold179|size420366-exonerate_protein2genome-gene-3.0-mRNA-2;score=954
scaffold179|size420366	model_gff:maker	match_part	304839	305067	.	+	.	ID=scaffold179|size420366:hsp:61506:4.5.0.3;Parent=scaffold179|size420366:hit:31118:4.5.0.3;Target=maker-scaffold179|size420366-exonerate_protein2genome-gene-3.0-mRNA-2 1 229 +;Gap=M229
scaffold179|size420366	model_gff:maker	match_part	305101	305825	.	+	.	ID=scaffold179|size420366:hsp:61507:4.5.0.3;Parent=scaffold179|size420366:hit:31118:4.5.0.3;Target=maker-scaffold179|size420366-exonerate_protein2genome-gene-3.0-mRNA-2 230 954 +;Gap=M725
scaffold179|size420366	model_gff:maker	match	304398	305825	1428	+	.	ID=scaffold179|size420366:hit:31119:4.5.0.3;Name=maker-scaffold179|size420366-exonerate_protein2genome-gene-3.0-mRNA-3;score=1428
scaffold179|size420366	model_gff:maker	match_part	304398	305825	.	+	.	ID=scaffold179|size420366:hsp:61508:4.5.0.3;Parent=scaffold179|size420366:hit:31119:4.5.0.3;Target=maker-scaffold179|size420366-exonerate_protein2genome-gene-3.0-mRNA-3 1 1428 +;Gap=M1428
scaffold179|size420366	model_gff:maker	match	304899	305825	927	+	.	ID=scaffold179|size420366:hit:31120:4.5.0.3;Name=maker-scaffold179|size420366-exonerate_protein2genome-gene-3.0-mRNA-4;score=927
scaffold179|size420366	model_gff:maker	match_part	304899	305825	.	+	.	ID=scaffold179|size420366:hsp:61509:4.5.0.3;Parent=scaffold179|size420366:hit:31120:4.5.0.3;Target=maker-scaffold179|size420366-exonerate_protein2genome-gene-3.0-mRNA-4 1 927 +;Gap=M927
scaffold179|size420366	model_gff:maker	match	375323	375499	177	-	.	ID=scaffold179|size420366:hit:31121:4.5.0.3;Name=maker-scaffold179|size420366-exonerate_protein2genome-gene-3.15-mRNA-1;score=177
scaffold179|size420366	model_gff:maker	match_part	375323	375499	.	-	.	ID=scaffold179|size420366:hsp:61510:4.5.0.3;Parent=scaffold179|size420366:hit:31121:4.5.0.3;Target=maker-scaffold179|size420366-exonerate_protein2genome-gene-3.15-mRNA-1 1 177 +;Gap=M177
scaffold179|size420366	model_gff:maker	match	298167	299276	1110	-	.	ID=scaffold179|size420366:hit:31122:4.5.0.3;Name=maker-scaffold179|size420366-exonerate_protein2genome-gene-3.9-mRNA-1;score=1110
scaffold179|size420366	model_gff:maker	match_part	298167	299276	.	-	.	ID=scaffold179|size420366:hsp:61511:4.5.0.3;Parent=scaffold179|size420366:hit:31122:4.5.0.3;Target=maker-scaffold179|size420366-exonerate_protein2genome-gene-3.9-mRNA-1 1 1110 +;Gap=M1110
scaffold179|size420366	model_gff:maker	match	298167	299234	1068	-	.	ID=scaffold179|size420366:hit:31123:4.5.0.3;Name=maker-scaffold179|size420366-exonerate_protein2genome-gene-3.9-mRNA-2;score=1068
scaffold179|size420366	model_gff:maker	match_part	298167	299234	.	-	.	ID=scaffold179|size420366:hsp:61512:4.5.0.3;Parent=scaffold179|size420366:hit:31123:4.5.0.3;Target=maker-scaffold179|size420366-exonerate_protein2genome-gene-3.9-mRNA-2 1 1068 +;Gap=M1068
scaffold179|size420366	model_gff:maker	match	298167	298823	657	-	.	ID=scaffold179|size420366:hit:31124:4.5.0.3;Name=maker-scaffold179|size420366-exonerate_protein2genome-gene-3.9-mRNA-3;score=657
scaffold179|size420366	model_gff:maker	match_part	298167	298823	.	-	.	ID=scaffold179|size420366:hsp:61513:4.5.0.3;Parent=scaffold179|size420366:hit:31124:4.5.0.3;Target=maker-scaffold179|size420366-exonerate_protein2genome-gene-3.9-mRNA-3 1 657 +;Gap=M657
scaffold179|size420366	model_gff:maker	match	298167	298655	489	-	.	ID=scaffold179|size420366:hit:31125:4.5.0.3;Name=maker-scaffold179|size420366-exonerate_protein2genome-gene-3.9-mRNA-4;score=489
scaffold179|size420366	model_gff:maker	match_part	298167	298655	.	-	.	ID=scaffold179|size420366:hsp:61514:4.5.0.3;Parent=scaffold179|size420366:hit:31125:4.5.0.3;Target=maker-scaffold179|size420366-exonerate_protein2genome-gene-3.9-mRNA-4 1 489 +;Gap=M489
scaffold179|size420366	model_gff:maker	match	299306	301570	2265	-	.	ID=scaffold179|size420366:hit:31126:4.5.0.3;Name=maker-scaffold179|size420366-exonerate_protein2genome-gene-3.10-mRNA-1;score=2265
scaffold179|size420366	model_gff:maker	match_part	299306	301570	.	-	.	ID=scaffold179|size420366:hsp:61515:4.5.0.3;Parent=scaffold179|size420366:hit:31126:4.5.0.3;Target=maker-scaffold179|size420366-exonerate_protein2genome-gene-3.10-mRNA-1 1 2265 +;Gap=M2265
###
scaffold179|size420366	repeatmasker	match	29874	29907	31	+	.	ID=scaffold179|size420366:hit:28783:1.3.0.0;Name=species:%2528TTTGC%2529n|genus:Simple_repeat;Target=species:%2528TTTGC%2529n|genus:Simple_repeat 1 34 +
scaffold179|size420366	repeatmasker	match_part	29874	29907	31	+	.	ID=scaffold179|size420366:hsp:57523:1.3.0.0;Parent=scaffold179|size420366:hit:28783:1.3.0.0;Target=species:%252528TTTGC%252529n|genus:Simple_repeat 1 34 +
scaffold179|size420366	repeatmasker	match	99548	99601	15	+	.	ID=scaffold179|size420366:hit:28784:1.3.0.0;Name=species:%2528ACAATAC%2529n|genus:Simple_repeat;Target=species:%2528ACAATAC%2529n|genus:Simple_repeat 1 57 +
scaffold179|size420366	repeatmasker	match_part	99548	99601	15	+	.	ID=scaffold179|size420366:hsp:57524:1.3.0.0;Parent=scaffold179|size420366:hit:28784:1.3.0.0;Target=species:%252528ACAATAC%252529n|genus:Simple_repeat 1 57 +
scaffold179|size420366	repeatmasker	match	29443	29620	165	+	.	ID=scaffold179|size420366:hit:28785:1.3.0.0;Name=species:%2528CAAAG%2529n|genus:Simple_repeat;Target=species:%2528CAAAG%2529n|genus:Simple_repeat 1 179 +
scaffold179|size420366	repeatmasker	match_part	29443	29620	165	+	.	ID=scaffold179|size420366:hsp:57525:1.3.0.0;Parent=scaffold179|size420366:hit:28785:1.3.0.0;Target=species:%252528CAAAG%252529n|genus:Simple_repeat 1 179 +
scaffold179|size420366	repeatmasker	match	11344	11477	139	+	.	ID=scaffold179|size420366:hit:28786:1.3.0.0;Name=species:%2528GAA%2529n|genus:Simple_repeat;Target=species:%2528GAA%2529n|genus:Simple_repeat 1 134 +
scaffold179|size420366	repeatmasker	match_part	11344	11477	139	+	.	ID=scaffold179|size420366:hsp:57526:1.3.0.0;Parent=scaffold179|size420366:hit:28786:1.3.0.0;Target=species:%252528GAA%252529n|genus:Simple_repeat 1 134 +
scaffold179|size420366	repeatmasker	match	20189	20417	221	+	.	ID=scaffold179|size420366:hit:28787:1.3.0.0;Name=species:%2528GAA%2529n|genus:Simple_repeat;Target=species:%2528GAA%2529n|genus:Simple_repeat 1 230 +
scaffold179|size420366	repeatmasker	match_part	20189	20417	221	+	.	ID=scaffold179|size420366:hsp:57527:1.3.0.0;Parent=scaffold179|size420366:hit:28787:1.3.0.0;Target=species:%252528GAA%252529n|genus:Simple_repeat 1 230 +
scaffold179|size420366	repeatmasker	match	22925	22943	15	+	.	ID=scaffold179|size420366:hit:28788:1.3.0.0;Name=species:%2528CA%2529n|genus:Simple_repeat;Target=species:%2528CA%2529n|genus:Simple_repeat 1 19 +
scaffold179|size420366	repeatmasker	match_part	22925	22943	15	+	.	ID=scaffold179|size420366:hsp:57528:1.3.0.0;Parent=scaffold179|size420366:hit:28788:1.3.0.0;Target=species:%252528CA%252529n|genus:Simple_repeat 1 19 +
scaffold179|size420366	repeatmasker	match	58963	59004	18	+	.	ID=scaffold179|size420366:hit:28789:1.3.0.0;Name=species:%2528TA%2529n|genus:Simple_repeat;Target=species:%2528TA%2529n|genus:Simple_repeat 1 43 +
scaffold179|size420366	repeatmasker	match_part	58963	59004	18	+	.	ID=scaffold179|size420366:hsp:57529:1.3.0.0;Parent=scaffold179|size420366:hit:28789:1.3.0.0;Target=species:%252528TA%252529n|genus:Simple_repeat 1 43 +
scaffold179|size420366	repeatmasker	match	14271	14289	15	+	.	ID=scaffold179|size420366:hit:28790:1.3.0.0;Name=species:%2528G%2529n|genus:Simple_repeat;Target=species:%2528G%2529n|genus:Simple_repeat 1 19 +
scaffold179|size420366	repeatmasker	match_part	14271	14289	15	+	.	ID=scaffold179|size420366:hsp:57530:1.3.0.0;Parent=scaffold179|size420366:hit:28790:1.3.0.0;Target=species:%252528G%252529n|genus:Simple_repeat 1 19 +
scaffold179|size420366	repeatmasker	match	27922	27954	17	+	.	ID=scaffold179|size420366:hit:28791:1.3.0.0;Name=species:%2528GATAAC%2529n|genus:Simple_repeat;Target=species:%2528GATAAC%2529n|genus:Simple_repeat 1 32 +
scaffold179|size420366	repeatmasker	match_part	27922	27954	17	+	.	ID=scaffold179|size420366:hsp:57531:1.3.0.0;Parent=scaffold179|size420366:hit:28791:1.3.0.0;Target=species:%252528GATAAC%252529n|genus:Simple_repeat 1 32 +
scaffold179|size420366	repeatmasker	match	28213	28240	13	+	.	ID=scaffold179|size420366:hit:28792:1.3.0.0;Name=species:%2528GTACC%2529n|genus:Simple_repeat;Target=species:%2528GTACC%2529n|genus:Simple_repeat 1 29 +
scaffold179|size420366	repeatmasker	match_part	28213	28240	13	+	.	ID=scaffold179|size420366:hsp:57532:1.3.0.0;Parent=scaffold179|size420366:hit:28792:1.3.0.0;Target=species:%252528GTACC%252529n|genus:Simple_repeat 1 29 +
scaffold179|size420366	repeatmasker	match	95374	95443	54	+	.	ID=scaffold179|size420366:hit:28793:1.3.0.0;Name=species:%2528AGGTCAA%2529n|genus:Simple_repeat;Target=species:%2528AGGTCAA%2529n|genus:Simple_repeat 1 71 +
scaffold179|size420366	repeatmasker	match_part	95374	95443	54	+	.	ID=scaffold179|size420366:hsp:57533:1.3.0.0;Parent=scaffold179|size420366:hit:28793:1.3.0.0;Target=species:%252528AGGTCAA%252529n|genus:Simple_repeat 1 71 +
scaffold179|size420366	repeatmasker	match	26411	26461	14	+	.	ID=scaffold179|size420366:hit:28794:1.3.0.0;Name=species:%2528GTT%2529n|genus:Simple_repeat;Target=species:%2528GTT%2529n|genus:Simple_repeat 1 51 +
scaffold179|size420366	repeatmasker	match_part	26411	26461	14	+	.	ID=scaffold179|size420366:hsp:57534:1.3.0.0;Parent=scaffold179|size420366:hit:28794:1.3.0.0;Target=species:%252528GTT%252529n|genus:Simple_repeat 1 51 +
scaffold179|size420366	repeatmasker	match	12311	12696	2141	+	.	ID=scaffold179|size420366:hit:28795:1.3.0.0;Name=species:genome_5_10029|genus:Unspecified;Target=species:genome_5_10029|genus:Unspecified 1 386 +
scaffold179|size420366	repeatmasker	match_part	12311	12696	2141	+	.	ID=scaffold179|size420366:hsp:57535:1.3.0.0;Parent=scaffold179|size420366:hit:28795:1.3.0.0;Target=species:genome_5_10029|genus:Unspecified 1 386 +
scaffold179|size420366	repeatmasker	match	12811	13481	359	+	.	ID=scaffold179|size420366:hit:28796:1.3.0.0;Name=species:rnd-1_family-399|genus:Unknown;Target=species:rnd-1_family-399|genus:Unknown 34 313 +
scaffold179|size420366	repeatmasker	match_part	12811	13481	359	+	.	ID=scaffold179|size420366:hsp:57536:1.3.0.0;Parent=scaffold179|size420366:hit:28796:1.3.0.0;Target=species:rnd-1_family-399|genus:Unknown 34 313 +
scaffold179|size420366	repeatmasker	match	13601	14033	259	+	.	ID=scaffold179|size420366:hit:28797:1.3.0.0;Name=species:rnd-1_family-399|genus:Unknown;Target=species:rnd-1_family-399|genus:Unknown 45 317 +
scaffold179|size420366	repeatmasker	match_part	13601	14033	259	+	.	ID=scaffold179|size420366:hsp:57537:1.3.0.0;Parent=scaffold179|size420366:hit:28797:1.3.0.0;Target=species:rnd-1_family-399|genus:Unknown 45 317 +
scaffold179|size420366	repeatmasker	match	14206	14265	355	+	.	ID=scaffold179|size420366:hit:28798:1.3.0.0;Name=species:rnd-1_family-475|genus:Unknown;Target=species:rnd-1_family-475|genus:Unknown 176 236 +
scaffold179|size420366	repeatmasker	match_part	14206	14265	355	+	.	ID=scaffold179|size420366:hsp:57538:1.3.0.0;Parent=scaffold179|size420366:hit:28798:1.3.0.0;Target=species:rnd-1_family-475|genus:Unknown 176 236 +
scaffold179|size420366	repeatmasker	match	14432	14719	496	+	.	ID=scaffold179|size420366:hit:28799:1.3.0.0;Name=species:rnd-5_family-2623|genus:Unknown;Target=species:rnd-5_family-2623|genus:Unknown 16 319 +
scaffold179|size420366	repeatmasker	match_part	14432	14719	496	+	.	ID=scaffold179|size420366:hsp:57539:1.3.0.0;Parent=scaffold179|size420366:hit:28799:1.3.0.0;Target=species:rnd-5_family-2623|genus:Unknown 16 319 +
scaffold179|size420366	repeatmasker	match	21251	21637	2164	+	.	ID=scaffold179|size420366:hit:28800:1.3.0.0;Name=species:genome_5_10029|genus:Unspecified;Target=species:genome_5_10029|genus:Unspecified 1 386 +
scaffold179|size420366	repeatmasker	match_part	21251	21637	2164	+	.	ID=scaffold179|size420366:hsp:57540:1.3.0.0;Parent=scaffold179|size420366:hit:28800:1.3.0.0;Target=species:genome_5_10029|genus:Unspecified 1 386 +
scaffold179|size420366	repeatmasker	match	21752	22421	336	+	.	ID=scaffold179|size420366:hit:28801:1.3.0.0;Name=species:rnd-5_family-1755|genus:Unknown;Target=species:rnd-5_family-1755|genus:Unknown 34 313 +
scaffold179|size420366	repeatmasker	match_part	21752	22421	336	+	.	ID=scaffold179|size420366:hsp:57541:1.3.0.0;Parent=scaffold179|size420366:hit:28801:1.3.0.0;Target=species:rnd-5_family-1755|genus:Unknown 34 313 +
scaffold179|size420366	repeatmasker	match	28599	29274	2678	+	.	ID=scaffold179|size420366:hit:28802:1.3.0.0;Name=species:genome_8_12120|genus:Unspecified;Target=species:genome_8_12120|genus:Unspecified 2 457 +
scaffold179|size420366	repeatmasker	match_part	28599	29274	2678	+	.	ID=scaffold179|size420366:hsp:57542:1.3.0.0;Parent=scaffold179|size420366:hit:28802:1.3.0.0;Target=species:genome_8_12120|genus:Unspecified 2 457 +
scaffold179|size420366	repeatmasker	match	29347	29408	349	+	.	ID=scaffold179|size420366:hit:28803:1.3.0.0;Name=species:genome_5_12790|genus:Unspecified;Target=species:genome_5_12790|genus:Unspecified 916 977 +
scaffold179|size420366	repeatmasker	match_part	29347	29408	349	+	.	ID=scaffold179|size420366:hsp:57543:1.3.0.0;Parent=scaffold179|size420366:hit:28803:1.3.0.0;Target=species:genome_5_12790|genus:Unspecified 916 977 +
scaffold179|size420366	repeatmasker	match	29623	30702	2067	+	.	ID=scaffold179|size420366:hit:28804:1.3.0.0;Name=species:genome_5_12790|genus:Unspecified;Target=species:genome_5_12790|genus:Unspecified 321 770 +
scaffold179|size420366	repeatmasker	match_part	29623	30702	2067	+	.	ID=scaffold179|size420366:hsp:57544:1.3.0.0;Parent=scaffold179|size420366:hit:28804:1.3.0.0;Target=species:genome_5_12790|genus:Unspecified 321 770 +
scaffold179|size420366	repeatmasker	match	31102	31559	723	+	.	ID=scaffold179|size420366:hit:28805:1.3.0.0;Name=species:rnd-5_family-4502|genus:Unknown;Target=species:rnd-5_family-4502|genus:Unknown 20 324 +
scaffold179|size420366	repeatmasker	match_part	31102	31559	723	+	.	ID=scaffold179|size420366:hsp:57545:1.3.0.0;Parent=scaffold179|size420366:hit:28805:1.3.0.0;Target=species:rnd-5_family-4502|genus:Unknown 20 324 +
scaffold179|size420366	repeatmasker	match	34028	34317	1008	+	.	ID=scaffold179|size420366:hit:28806:1.3.0.0;Name=species:rnd-1_family-658|genus:Unknown;Target=species:rnd-1_family-658|genus:Unknown 3 254 +
scaffold179|size420366	repeatmasker	match_part	34028	34317	1008	+	.	ID=scaffold179|size420366:hsp:57546:1.3.0.0;Parent=scaffold179|size420366:hit:28806:1.3.0.0;Target=species:rnd-1_family-658|genus:Unknown 3 254 +
scaffold179|size420366	repeatmasker	match	39848	40680	6177	+	.	ID=scaffold179|size420366:hit:28807:1.3.0.0;Name=species:rnd-1_family-86|genus:Unknown;Target=species:rnd-1_family-86|genus:Unknown 1 826 +
scaffold179|size420366	repeatmasker	match_part	39848	40680	6177	+	.	ID=scaffold179|size420366:hsp:57547:1.3.0.0;Parent=scaffold179|size420366:hit:28807:1.3.0.0;Target=species:rnd-1_family-86|genus:Unknown 1 826 +
scaffold179|size420366	repeatmasker	match	40991	45836	8883	+	.	ID=scaffold179|size420366:hit:28808:1.3.0.0;Name=species:rnd-5_family-176|genus:Unknown;Target=species:rnd-5_family-176|genus:Unknown 1 2350 +
scaffold179|size420366	repeatmasker	match_part	40991	45836	8883	+	.	ID=scaffold179|size420366:hsp:57548:1.3.0.0;Parent=scaffold179|size420366:hit:28808:1.3.0.0;Target=species:rnd-5_family-176|genus:Unknown 1 2350 +
scaffold179|size420366	repeatmasker	match	45888	48278	4953	+	.	ID=scaffold179|size420366:hit:28809:1.3.0.0;Name=species:rnd-1_family-393|genus:LTR%252FNgaro;Target=species:rnd-1_family-393|genus:LTR%252FNgaro 1 1819 +
scaffold179|size420366	repeatmasker	match_part	45888	48278	4953	+	.	ID=scaffold179|size420366:hsp:57549:1.3.0.0;Parent=scaffold179|size420366:hit:28809:1.3.0.0;Target=species:rnd-1_family-393|genus:LTR%25252FNgaro 1 1819 +
scaffold179|size420366	repeatmasker	match	48400	49513	638	+	.	ID=scaffold179|size420366:hit:28810:1.3.0.0;Name=species:rnd-5_family-176|genus:Unknown;Target=species:rnd-5_family-176|genus:Unknown 1 337 +
scaffold179|size420366	repeatmasker	match_part	48400	49513	638	+	.	ID=scaffold179|size420366:hsp:57550:1.3.0.0;Parent=scaffold179|size420366:hit:28810:1.3.0.0;Target=species:rnd-5_family-176|genus:Unknown 1 337 +
scaffold179|size420366	repeatmasker	match	49582	49750	780	+	.	ID=scaffold179|size420366:hit:28811:1.3.0.0;Name=species:rnd-5_family-3045|genus:Unknown;Target=species:rnd-5_family-3045|genus:Unknown 30 190 +
scaffold179|size420366	repeatmasker	match_part	49582	49750	780	+	.	ID=scaffold179|size420366:hsp:57551:1.3.0.0;Parent=scaffold179|size420366:hit:28811:1.3.0.0;Target=species:rnd-5_family-3045|genus:Unknown 30 190 +
scaffold179|size420366	repeatmasker	match	49842	50748	4311	+	.	ID=scaffold179|size420366:hit:28812:1.3.0.0;Name=species:genome_1_9665|genus:Unspecified;Target=species:genome_1_9665|genus:Unspecified 1 580 +
scaffold179|size420366	repeatmasker	match_part	49842	50748	4311	+	.	ID=scaffold179|size420366:hsp:57552:1.3.0.0;Parent=scaffold179|size420366:hit:28812:1.3.0.0;Target=species:genome_1_9665|genus:Unspecified 1 580 +
scaffold179|size420366	repeatmasker	match	52146	52582	1090	+	.	ID=scaffold179|size420366:hit:28813:1.3.0.0;Name=species:genome_7_4419|genus:Unspecified;Target=species:genome_7_4419|genus:Unspecified 118 514 +
scaffold179|size420366	repeatmasker	match_part	52146	52582	1090	+	.	ID=scaffold179|size420366:hsp:57553:1.3.0.0;Parent=scaffold179|size420366:hit:28813:1.3.0.0;Target=species:genome_7_4419|genus:Unspecified 118 514 +
scaffold179|size420366	repeatmasker	match	54936	55974	4914	+	.	ID=scaffold179|size420366:hit:28814:1.3.0.0;Name=species:rnd-1_family-111|genus:Unknown;Target=species:rnd-1_family-111|genus:Unknown 552 1316 +
scaffold179|size420366	repeatmasker	match_part	54936	55974	4914	+	.	ID=scaffold179|size420366:hsp:57554:1.3.0.0;Parent=scaffold179|size420366:hit:28814:1.3.0.0;Target=species:rnd-1_family-111|genus:Unknown 552 1316 +
scaffold179|size420366	repeatmasker	match	56349	56412	282	+	.	ID=scaffold179|size420366:hit:28815:1.3.0.0;Name=species:scaffold233|size717952_%2528dbseq-nr_637%2529_%255B346609%252C352715%255D|genus:Unspecified;Target=species:scaffold233|size717952_%2528dbseq-nr_637%2529_%255B346609%252C352715%255D|genus:Unspecified 5627 5674 +
scaffold179|size420366	repeatmasker	match_part	56349	56412	282	+	.	ID=scaffold179|size420366:hsp:57555:1.3.0.0;Parent=scaffold179|size420366:hit:28815:1.3.0.0;Target=species:scaffold233|size717952_%252528dbseq-nr_637%252529_%25255B346609%25252C352715%25255D|genus:Unspecified 5627 5674 +
scaffold179|size420366	repeatmasker	match	56626	57219	430	+	.	ID=scaffold179|size420366:hit:28816:1.3.0.0;Name=species:scaffold60|size524837_%2528dbseq-nr_150%2529_%255B111726%252C117839%255D|genus:Unspecified;Target=species:scaffold60|size524837_%2528dbseq-nr_150%2529_%255B111726%252C117839%255D|genus:Unspecified 712 1298 +
scaffold179|size420366	repeatmasker	match_part	56626	57219	430	+	.	ID=scaffold179|size420366:hsp:57556:1.3.0.0;Parent=scaffold179|size420366:hit:28816:1.3.0.0;Target=species:scaffold60|size524837_%252528dbseq-nr_150%252529_%25255B111726%25252C117839%25255D|genus:Unspecified 712 1298 +
scaffold179|size420366	repeatrunner	protein_match	64646	64924	156	-	.	ID=scaffold179|size420366:hit:28817:1.3.0.0;Name=gi|15235791|ref|NP_192509.1|;Target=gi|15235791|ref|NP_192509.1| 600 693 +
scaffold179|size420366	repeatrunner	match_part	64646	64924	156	-	.	ID=scaffold179|size420366:hsp:57557:1.3.0.0;Parent=scaffold179|size420366:hit:28817:1.3.0.0;Target=gi|15235791|ref|NP_192509.1| 600 693 +
scaffold179|size420366	repeatmasker	match	65374	65498	229	+	.	ID=scaffold179|size420366:hit:28818:1.3.0.0;Name=species:scaffold72|size891351_%2528dbseq-nr_47%2529_%255B198322%252C203627%255D|genus:Unspecified;Target=species:scaffold72|size891351_%2528dbseq-nr_47%2529_%255B198322%252C203627%255D|genus:Unspecified 2630 2737 +
scaffold179|size420366	repeatmasker	match_part	65374	65498	229	+	.	ID=scaffold179|size420366:hsp:57558:1.3.0.0;Parent=scaffold179|size420366:hit:28818:1.3.0.0;Target=species:scaffold72|size891351_%252528dbseq-nr_47%252529_%25255B198322%25252C203627%25255D|genus:Unspecified 2630 2737 +
scaffold179|size420366	repeatmasker	match	66202	66629	671	+	.	ID=scaffold179|size420366:hit:28819:1.3.0.0;Name=species:scaffold80|size783030_%2528dbseq-nr_43%2529_%255B553675%252C559585%255D|genus:Unspecified;Target=species:scaffold80|size783030_%2528dbseq-nr_43%2529_%255B553675%252C559585%255D|genus:Unspecified 2057 2416 +
scaffold179|size420366	repeatmasker	match_part	66202	66629	671	+	.	ID=scaffold179|size420366:hsp:57559:1.3.0.0;Parent=scaffold179|size420366:hit:28819:1.3.0.0;Target=species:scaffold80|size783030_%252528dbseq-nr_43%252529_%25255B553675%25252C559585%25255D|genus:Unspecified 2057 2416 +
scaffold179|size420366	repeatmasker	match	66689	66751	371	+	.	ID=scaffold179|size420366:hit:28820:1.3.0.0;Name=species:scaffold148|size484791_%2528dbseq-nr_708%2529_%255B394079%252C400011%255D|genus:Unspecified;Target=species:scaffold148|size484791_%2528dbseq-nr_708%2529_%255B394079%252C400011%255D|genus:Unspecified 4129 4190 +
scaffold179|size420366	repeatmasker	match_part	66689	66751	371	+	.	ID=scaffold179|size420366:hsp:57560:1.3.0.0;Parent=scaffold179|size420366:hit:28820:1.3.0.0;Target=species:scaffold148|size484791_%252528dbseq-nr_708%252529_%25255B394079%25252C400011%25255D|genus:Unspecified 4129 4190 +
scaffold179|size420366	repeatmasker	match	68706	68922	328	+	.	ID=scaffold179|size420366:hit:28821:1.3.0.0;Name=species:scaffold226|size248449_%2528dbseq-nr_558%2529_%255B94722%252C100627%255D|genus:Unspecified;Target=species:scaffold226|size248449_%2528dbseq-nr_558%2529_%255B94722%252C100627%255D|genus:Unspecified 5525 5726 +
scaffold179|size420366	repeatmasker	match_part	68706	68922	328	+	.	ID=scaffold179|size420366:hsp:57561:1.3.0.0;Parent=scaffold179|size420366:hit:28821:1.3.0.0;Target=species:scaffold226|size248449_%252528dbseq-nr_558%252529_%25255B94722%25252C100627%25255D|genus:Unspecified 5525 5726 +
scaffold179|size420366	repeatmasker	match	69102	73687	3560	+	.	ID=scaffold179|size420366:hit:28822:1.3.0.0;Name=species:rnd-1_family-0|genus:Unknown;Target=species:rnd-1_family-0|genus:Unknown 1 2117 +
scaffold179|size420366	repeatmasker	match_part	69102	73687	3560	+	.	ID=scaffold179|size420366:hsp:57562:1.3.0.0;Parent=scaffold179|size420366:hit:28822:1.3.0.0;Target=species:rnd-1_family-0|genus:Unknown 1 2117 +
scaffold179|size420366	repeatrunner	protein_match	74087	74476	130	-	.	ID=scaffold179|size420366:hit:28823:1.3.0.0;Name=gi|15235791|ref|NP_192509.1|;Target=gi|15235791|ref|NP_192509.1| 561 691 +
scaffold179|size420366	repeatrunner	match_part	74087	74476	130	-	.	ID=scaffold179|size420366:hsp:57563:1.3.0.0;Parent=scaffold179|size420366:hit:28823:1.3.0.0;Target=gi|15235791|ref|NP_192509.1| 561 691 +
scaffold179|size420366	repeatmasker	match	74808	74878	230	+	.	ID=scaffold179|size420366:hit:28824:1.3.0.0;Name=species:scaffold148|size484791_%2528dbseq-nr_708%2529_%255B394079%252C400011%255D|genus:Unspecified;Target=species:scaffold148|size484791_%2528dbseq-nr_708%2529_%255B394079%252C400011%255D|genus:Unspecified 2548 2617 +
scaffold179|size420366	repeatmasker	match_part	74808	74878	230	+	.	ID=scaffold179|size420366:hsp:57564:1.3.0.0;Parent=scaffold179|size420366:hit:28824:1.3.0.0;Target=species:scaffold148|size484791_%252528dbseq-nr_708%252529_%25255B394079%25252C400011%25255D|genus:Unspecified 2548 2617 +
scaffold179|size420366	repeatrunner	protein_match	74935	75310	105	-	.	ID=scaffold179|size420366:hit:28825:1.3.0.0;Name=gi|15235791|ref|NP_192509.1|;Target=gi|15235791|ref|NP_192509.1| 423 506 +
scaffold179|size420366	repeatrunner	match_part	74935	75310	105	-	.	ID=scaffold179|size420366:hsp:57565:1.3.0.0;Parent=scaffold179|size420366:hit:28825:1.3.0.0;Target=gi|15235791|ref|NP_192509.1| 423 506 +
scaffold179|size420366	repeatmasker	match	75835	75952	273	+	.	ID=scaffold179|size420366:hit:28826:1.3.0.0;Name=species:scaffold14|size2522936_%2528dbseq-nr_238%2529_%255B150087%252C155942%255D|genus:Unspecified;Target=species:scaffold14|size2522936_%2528dbseq-nr_238%2529_%255B150087%252C155942%255D|genus:Unspecified 3479 3574 +
scaffold179|size420366	repeatmasker	match_part	75835	75952	273	+	.	ID=scaffold179|size420366:hsp:57566:1.3.0.0;Parent=scaffold179|size420366:hit:28826:1.3.0.0;Target=species:scaffold14|size2522936_%252528dbseq-nr_238%252529_%25255B150087%25252C155942%25255D|genus:Unspecified 3479 3574 +
scaffold179|size420366	repeatmasker	match	78081	78269	521	+	.	ID=scaffold179|size420366:hit:28827:1.3.0.0;Name=species:genome_3_21671|genus:Unspecified;Target=species:genome_3_21671|genus:Unspecified 1 181 +
scaffold179|size420366	repeatmasker	match_part	78081	78269	521	+	.	ID=scaffold179|size420366:hsp:57567:1.3.0.0;Parent=scaffold179|size420366:hit:28827:1.3.0.0;Target=species:genome_3_21671|genus:Unspecified 1 181 +
scaffold179|size420366	repeatmasker	match	78613	81491	8357	+	.	ID=scaffold179|size420366:hit:28828:1.3.0.0;Name=species:rnd-1_family-390|genus:Unknown;Target=species:rnd-1_family-390|genus:Unknown 725 3239 +
scaffold179|size420366	repeatmasker	match_part	78613	81491	8357	+	.	ID=scaffold179|size420366:hsp:57568:1.3.0.0;Parent=scaffold179|size420366:hit:28828:1.3.0.0;Target=species:rnd-1_family-390|genus:Unknown 725 3239 +
scaffold179|size420366	repeatmasker	match	81779	83327	8466	+	.	ID=scaffold179|size420366:hit:28829:1.3.0.0;Name=species:rnd-1_family-231|genus:Unknown;Target=species:rnd-1_family-231|genus:Unknown 1902 3456 +
scaffold179|size420366	repeatmasker	match_part	81779	83327	8466	+	.	ID=scaffold179|size420366:hsp:57569:1.3.0.0;Parent=scaffold179|size420366:hit:28829:1.3.0.0;Target=species:rnd-1_family-231|genus:Unknown 1902 3456 +
scaffold179|size420366	repeatmasker	match	83591	92287	31141	+	.	ID=scaffold179|size420366:hit:28830:1.3.0.0;Name=species:rnd-4_family-169|genus:RC%252FHelitron;Target=species:rnd-4_family-169|genus:RC%252FHelitron 987 6175 +
scaffold179|size420366	repeatmasker	match_part	83591	92287	31141	+	.	ID=scaffold179|size420366:hsp:57570:1.3.0.0;Parent=scaffold179|size420366:hit:28830:1.3.0.0;Target=species:rnd-4_family-169|genus:RC%25252FHelitron 987 6175 +
scaffold179|size420366	repeatmasker	match	99801	100000	1626	+	.	ID=scaffold179|size420366:hit:28831:1.3.0.0;Name=species:genome_12_11342|genus:Unspecified;Target=species:genome_12_11342|genus:Unspecified 1 201 +
scaffold179|size420366	repeatmasker	match_part	99801	100000	1626	+	.	ID=scaffold179|size420366:hsp:57571:1.3.0.0;Parent=scaffold179|size420366:hit:28831:1.3.0.0;Target=species:genome_12_11342|genus:Unspecified 1 201 +
scaffold179|size420366	repeatmasker	match	158351	158389	13	+	.	ID=scaffold179|size420366:hit:28832:1.3.0.1;Name=species:%2528CCATACA%2529n|genus:Simple_repeat;Target=species:%2528CCATACA%2529n|genus:Simple_repeat 1 38 +
scaffold179|size420366	repeatmasker	match_part	158351	158389	13	+	.	ID=scaffold179|size420366:hsp:57572:1.3.0.1;Parent=scaffold179|size420366:hit:28832:1.3.0.1;Target=species:%252528CCATACA%252529n|genus:Simple_repeat 1 38 +
scaffold179|size420366	repeatmasker	match	136116	136158	22	+	.	ID=scaffold179|size420366:hit:28833:1.3.0.1;Name=species:%2528GACCCT%2529n|genus:Simple_repeat;Target=species:%2528GACCCT%2529n|genus:Simple_repeat 1 47 +
scaffold179|size420366	repeatmasker	match_part	136116	136158	22	+	.	ID=scaffold179|size420366:hsp:57573:1.3.0.1;Parent=scaffold179|size420366:hit:28833:1.3.0.1;Target=species:%252528GACCCT%252529n|genus:Simple_repeat 1 47 +
scaffold179|size420366	repeatmasker	match	168495	168550	13	+	.	ID=scaffold179|size420366:hit:28834:1.3.0.1;Name=species:G-rich|genus:Low_complexity;Target=species:G-rich|genus:Low_complexity 1 54 +
scaffold179|size420366	repeatmasker	match_part	168495	168550	13	+	.	ID=scaffold179|size420366:hsp:57574:1.3.0.1;Parent=scaffold179|size420366:hit:28834:1.3.0.1;Target=species:G-rich|genus:Low_complexity 1 54 +
scaffold179|size420366	repeatmasker	match	148204	148234	13	+	.	ID=scaffold179|size420366:hit:28835:1.3.0.1;Name=species:%2528TAGTA%2529n|genus:Simple_repeat;Target=species:%2528TAGTA%2529n|genus:Simple_repeat 1 30 +
scaffold179|size420366	repeatmasker	match_part	148204	148234	13	+	.	ID=scaffold179|size420366:hsp:57575:1.3.0.1;Parent=scaffold179|size420366:hit:28835:1.3.0.1;Target=species:%252528TAGTA%252529n|genus:Simple_repeat 1 30 +
scaffold179|size420366	repeatmasker	match	133909	134022	132	+	.	ID=scaffold179|size420366:hit:28836:1.3.0.1;Name=species:%2528TCT%2529n|genus:Simple_repeat;Target=species:%2528TCT%2529n|genus:Simple_repeat 1 114 +
scaffold179|size420366	repeatmasker	match_part	133909	134022	132	+	.	ID=scaffold179|size420366:hsp:57576:1.3.0.1;Parent=scaffold179|size420366:hit:28836:1.3.0.1;Target=species:%252528TCT%252529n|genus:Simple_repeat 1 114 +
scaffold179|size420366	repeatmasker	match	164975	165002	12	+	.	ID=scaffold179|size420366:hit:28837:1.3.0.1;Name=species:%2528GTTCG%2529n|genus:Simple_repeat;Target=species:%2528GTTCG%2529n|genus:Simple_repeat 1 27 +
scaffold179|size420366	repeatmasker	match_part	164975	165002	12	+	.	ID=scaffold179|size420366:hsp:57577:1.3.0.1;Parent=scaffold179|size420366:hit:28837:1.3.0.1;Target=species:%252528GTTCG%252529n|genus:Simple_repeat 1 27 +
scaffold179|size420366	repeatmasker	match	189354	189388	37	+	.	ID=scaffold179|size420366:hit:28838:1.3.0.1;Name=species:%2528AAAGGTCA%2529n|genus:Simple_repeat;Target=species:%2528AAAGGTCA%2529n|genus:Simple_repeat 1 35 +
scaffold179|size420366	repeatmasker	match_part	189354	189388	37	+	.	ID=scaffold179|size420366:hsp:57578:1.3.0.1;Parent=scaffold179|size420366:hit:28838:1.3.0.1;Target=species:%252528AAAGGTCA%252529n|genus:Simple_repeat 1 35 +
scaffold179|size420366	repeatmasker	match	106867	106922	14	+	.	ID=scaffold179|size420366:hit:28839:1.3.0.1;Name=species:%2528TCTGAAG%2529n|genus:Simple_repeat;Target=species:%2528TCTGAAG%2529n|genus:Simple_repeat 1 50 +
scaffold179|size420366	repeatmasker	match_part	106867	106922	14	+	.	ID=scaffold179|size420366:hsp:57579:1.3.0.1;Parent=scaffold179|size420366:hit:28839:1.3.0.1;Target=species:%252528TCTGAAG%252529n|genus:Simple_repeat 1 50 +
scaffold179|size420366	repeatmasker	match	154527	154564	18	+	.	ID=scaffold179|size420366:hit:28840:1.3.0.1;Name=species:%2528TCAG%2529n|genus:Simple_repeat;Target=species:%2528TCAG%2529n|genus:Simple_repeat 1 38 +
scaffold179|size420366	repeatmasker	match_part	154527	154564	18	+	.	ID=scaffold179|size420366:hsp:57580:1.3.0.1;Parent=scaffold179|size420366:hit:28840:1.3.0.1;Target=species:%252528TCAG%252529n|genus:Simple_repeat 1 38 +
scaffold179|size420366	repeatmasker	match	129734	131780	1279	+	.	ID=scaffold179|size420366:hit:28841:1.3.0.1;Name=species:%2528CTTCTTCTC%2529n|genus:Simple_repeat;Target=species:%2528CTTCTTCTC%2529n|genus:Simple_repeat 1 2061 +
scaffold179|size420366	repeatmasker	match_part	129734	131780	1279	+	.	ID=scaffold179|size420366:hsp:57581:1.3.0.1;Parent=scaffold179|size420366:hit:28841:1.3.0.1;Target=species:%252528CTTCTTCTC%252529n|genus:Simple_repeat 1 2061 +
scaffold179|size420366	repeatmasker	match	132124	133200	1279	+	.	ID=scaffold179|size420366:hit:28842:1.3.0.1;Name=species:%2528CTTCTTCTC%2529n|genus:Simple_repeat;Target=species:%2528CTTCTTCTC%2529n|genus:Simple_repeat 8 1088 +
scaffold179|size420366	repeatmasker	match_part	132124	133200	1279	+	.	ID=scaffold179|size420366:hsp:57582:1.3.0.1;Parent=scaffold179|size420366:hit:28842:1.3.0.1;Target=species:%252528CTTCTTCTC%252529n|genus:Simple_repeat 8 1088 +
scaffold179|size420366	repeatmasker	match	141590	141618	14	+	.	ID=scaffold179|size420366:hit:28843:1.3.0.1;Name=species:%2528ACA%2529n|genus:Simple_repeat;Target=species:%2528ACA%2529n|genus:Simple_repeat 1 28 +
scaffold179|size420366	repeatmasker	match_part	141590	141618	14	+	.	ID=scaffold179|size420366:hsp:57583:1.3.0.1;Parent=scaffold179|size420366:hit:28843:1.3.0.1;Target=species:%252528ACA%252529n|genus:Simple_repeat 1 28 +
scaffold179|size420366	repeatmasker	match	131781	132121	127	+	.	ID=scaffold179|size420366:hit:28844:1.3.0.1;Name=species:%2528CAT%2529n|genus:Simple_repeat;Target=species:%2528CAT%2529n|genus:Simple_repeat 1 345 +
scaffold179|size420366	repeatmasker	match_part	131781	132121	127	+	.	ID=scaffold179|size420366:hsp:57584:1.3.0.1;Parent=scaffold179|size420366:hit:28844:1.3.0.1;Target=species:%252528CAT%252529n|genus:Simple_repeat 1 345 +
scaffold179|size420366	repeatmasker	match	124911	124969	16	+	.	ID=scaffold179|size420366:hit:28845:1.3.0.1;Name=species:%2528TGC%2529n|genus:Simple_repeat;Target=species:%2528TGC%2529n|genus:Simple_repeat 1 59 +
scaffold179|size420366	repeatmasker	match_part	124911	124969	16	+	.	ID=scaffold179|size420366:hsp:57585:1.3.0.1;Parent=scaffold179|size420366:hit:28845:1.3.0.1;Target=species:%252528TGC%252529n|genus:Simple_repeat 1 59 +
scaffold179|size420366	repeatmasker	match	123937	123983	46	+	.	ID=scaffold179|size420366:hit:28846:1.3.0.1;Name=species:%2528TCAGTTGTCT%2529n|genus:Simple_repeat;Target=species:%2528TCAGTTGTCT%2529n|genus:Simple_repeat 1 47 +
scaffold179|size420366	repeatmasker	match_part	123937	123983	46	+	.	ID=scaffold179|size420366:hsp:57586:1.3.0.1;Parent=scaffold179|size420366:hit:28846:1.3.0.1;Target=species:%252528TCAGTTGTCT%252529n|genus:Simple_repeat 1 47 +
scaffold179|size420366	repeatmasker	match	100001	100791	3880	+	.	ID=scaffold179|size420366:hit:28847:1.3.0.1;Name=species:genome_5_4290|genus:Unspecified;Target=species:genome_5_4290|genus:Unspecified 1 458 +
scaffold179|size420366	repeatmasker	match_part	100001	100791	3880	+	.	ID=scaffold179|size420366:hsp:57587:1.3.0.1;Parent=scaffold179|size420366:hit:28847:1.3.0.1;Target=species:genome_5_4290|genus:Unspecified 1 458 +
scaffold179|size420366	repeatmasker	match	101970	102156	495	+	.	ID=scaffold179|size420366:hit:28848:1.3.0.1;Name=species:rnd-5_family-1029|genus:Unknown;Target=species:rnd-5_family-1029|genus:Unknown 3 198 +
scaffold179|size420366	repeatmasker	match_part	101970	102156	495	+	.	ID=scaffold179|size420366:hsp:57588:1.3.0.1;Parent=scaffold179|size420366:hit:28848:1.3.0.1;Target=species:rnd-5_family-1029|genus:Unknown 3 198 +
scaffold179|size420366	repeatmasker	match	102214	102837	3581	+	.	ID=scaffold179|size420366:hit:28849:1.3.0.1;Name=species:genome_8_22558|genus:Unspecified;Target=species:genome_8_22558|genus:Unspecified 8 438 +
scaffold179|size420366	repeatmasker	match_part	102214	102837	3581	+	.	ID=scaffold179|size420366:hsp:57589:1.3.0.1;Parent=scaffold179|size420366:hit:28849:1.3.0.1;Target=species:genome_8_22558|genus:Unspecified 8 438 +
scaffold179|size420366	repeatmasker	match	102913	106094	17939	+	.	ID=scaffold179|size420366:hit:28850:1.3.0.1;Name=species:rnd-1_family-0|genus:Unknown;Target=species:rnd-1_family-0|genus:Unknown 1 2284 +
scaffold179|size420366	repeatmasker	match_part	102913	106094	17939	+	.	ID=scaffold179|size420366:hsp:57590:1.3.0.1;Parent=scaffold179|size420366:hit:28850:1.3.0.1;Target=species:rnd-1_family-0|genus:Unknown 1 2284 +
scaffold179|size420366	repeatmasker	match	107401	107979	2296	+	.	ID=scaffold179|size420366:hit:28851:1.3.0.1;Name=species:rnd-1_family-428|genus:Unknown;Target=species:rnd-1_family-428|genus:Unknown 5 361 +
scaffold179|size420366	repeatmasker	match_part	107401	107979	2296	+	.	ID=scaffold179|size420366:hsp:57591:1.3.0.1;Parent=scaffold179|size420366:hit:28851:1.3.0.1;Target=species:rnd-1_family-428|genus:Unknown 5 361 +
scaffold179|size420366	repeatmasker	match	108242	108768	262	+	.	ID=scaffold179|size420366:hit:28852:1.3.0.1;Name=species:rnd-1_family-1264|genus:Unknown;Target=species:rnd-1_family-1264|genus:Unknown 12 284 +
scaffold179|size420366	repeatmasker	match_part	108242	108768	262	+	.	ID=scaffold179|size420366:hsp:57592:1.3.0.1;Parent=scaffold179|size420366:hit:28852:1.3.0.1;Target=species:rnd-1_family-1264|genus:Unknown 12 284 +
scaffold179|size420366	repeatmasker	match	109749	109847	356	+	.	ID=scaffold179|size420366:hit:28853:1.3.0.1;Name=species:rnd-5_family-1258|genus:Unknown;Target=species:rnd-5_family-1258|genus:Unknown 1 98 +
scaffold179|size420366	repeatmasker	match_part	109749	109847	356	+	.	ID=scaffold179|size420366:hsp:57593:1.3.0.1;Parent=scaffold179|size420366:hit:28853:1.3.0.1;Target=species:rnd-5_family-1258|genus:Unknown 1 98 +
scaffold179|size420366	repeatmasker	match	110373	110816	551	+	.	ID=scaffold179|size420366:hit:28854:1.3.0.1;Name=species:rnd-5_family-176|genus:Unknown;Target=species:rnd-5_family-176|genus:Unknown 580 793 +
scaffold179|size420366	repeatmasker	match_part	110373	110816	551	+	.	ID=scaffold179|size420366:hsp:57594:1.3.0.1;Parent=scaffold179|size420366:hit:28854:1.3.0.1;Target=species:rnd-5_family-176|genus:Unknown 580 793 +
scaffold179|size420366	repeatmasker	match	111554	111693	235	+	.	ID=scaffold179|size420366:hit:28855:1.3.0.1;Name=species:rnd-5_family-3484|genus:Unknown;Target=species:rnd-5_family-3484|genus:Unknown 1624 1756 +
scaffold179|size420366	repeatmasker	match_part	111554	111693	235	+	.	ID=scaffold179|size420366:hsp:57595:1.3.0.1;Parent=scaffold179|size420366:hit:28855:1.3.0.1;Target=species:rnd-5_family-3484|genus:Unknown 1624 1756 +
scaffold179|size420366	repeatmasker	match	111928	112161	919	+	.	ID=scaffold179|size420366:hit:28856:1.3.0.1;Name=species:rnd-1_family-43|genus:Unknown;Target=species:rnd-1_family-43|genus:Unknown 304 536 +
scaffold179|size420366	repeatmasker	match_part	111928	112161	919	+	.	ID=scaffold179|size420366:hsp:57596:1.3.0.1;Parent=scaffold179|size420366:hit:28856:1.3.0.1;Target=species:rnd-1_family-43|genus:Unknown 304 536 +
scaffold179|size420366	repeatmasker	match	112283	112488	683	+	.	ID=scaffold179|size420366:hit:28857:1.3.0.1;Name=species:rnd-5_family-1007|genus:Unknown;Target=species:rnd-5_family-1007|genus:Unknown 177 402 +
scaffold179|size420366	repeatmasker	match_part	112283	112488	683	+	.	ID=scaffold179|size420366:hsp:57597:1.3.0.1;Parent=scaffold179|size420366:hit:28857:1.3.0.1;Target=species:rnd-5_family-1007|genus:Unknown 177 402 +
scaffold179|size420366	repeatmasker	match	112581	112678	261	+	.	ID=scaffold179|size420366:hit:28858:1.3.0.1;Name=species:rnd-5_family-1007|genus:Unknown;Target=species:rnd-5_family-1007|genus:Unknown 2 82 +
scaffold179|size420366	repeatmasker	match_part	112581	112678	261	+	.	ID=scaffold179|size420366:hsp:57598:1.3.0.1;Parent=scaffold179|size420366:hit:28858:1.3.0.1;Target=species:rnd-5_family-1007|genus:Unknown 2 82 +
scaffold179|size420366	repeatmasker	match	112722	112974	387	+	.	ID=scaffold179|size420366:hit:28859:1.3.0.1;Name=species:rnd-1_family-177|genus:LTR%252FGypsy;Target=species:rnd-1_family-177|genus:LTR%252FGypsy 1 271 +
scaffold179|size420366	repeatmasker	match_part	112722	112974	387	+	.	ID=scaffold179|size420366:hsp:57599:1.3.0.1;Parent=scaffold179|size420366:hit:28859:1.3.0.1;Target=species:rnd-1_family-177|genus:LTR%25252FGypsy 1 271 +
scaffold179|size420366	repeatmasker	match	113825	114091	334	+	.	ID=scaffold179|size420366:hit:28860:1.3.0.1;Name=species:rnd-1_family-465|genus:Unknown;Target=species:rnd-1_family-465|genus:Unknown 9 294 +
scaffold179|size420366	repeatmasker	match_part	113825	114091	334	+	.	ID=scaffold179|size420366:hsp:57600:1.3.0.1;Parent=scaffold179|size420366:hit:28860:1.3.0.1;Target=species:rnd-1_family-465|genus:Unknown 9 294 +
scaffold179|size420366	repeatmasker	match	114329	114493	359	+	.	ID=scaffold179|size420366:hit:28861:1.3.0.1;Name=species:rnd-5_family-429|genus:Unknown;Target=species:rnd-5_family-429|genus:Unknown 4169 4334 +
scaffold179|size420366	repeatmasker	match_part	114329	114493	359	+	.	ID=scaffold179|size420366:hsp:57601:1.3.0.1;Parent=scaffold179|size420366:hit:28861:1.3.0.1;Target=species:rnd-5_family-429|genus:Unknown 4169 4334 +
scaffold179|size420366	repeatmasker	match	115460	116855	3123	+	.	ID=scaffold179|size420366:hit:28862:1.3.0.1;Name=species:genome_7_18089|genus:Unspecified;Target=species:genome_7_18089|genus:Unspecified 464 953 +
scaffold179|size420366	repeatmasker	match_part	115460	116855	3123	+	.	ID=scaffold179|size420366:hsp:57602:1.3.0.1;Parent=scaffold179|size420366:hit:28862:1.3.0.1;Target=species:genome_7_18089|genus:Unspecified 464 953 +
scaffold179|size420366	repeatmasker	match	117466	117798	1831	+	.	ID=scaffold179|size420366:hit:28863:1.3.0.1;Name=species:genome_2_15188|genus:Unspecified;Target=species:genome_2_15188|genus:Unspecified 48 386 +
scaffold179|size420366	repeatmasker	match_part	117466	117798	1831	+	.	ID=scaffold179|size420366:hsp:57603:1.3.0.1;Parent=scaffold179|size420366:hit:28863:1.3.0.1;Target=species:genome_2_15188|genus:Unspecified 48 386 +
scaffold179|size420366	repeatmasker	match	120755	123936	2528	+	.	ID=scaffold179|size420366:hit:28864:1.3.0.1;Name=species:rnd-1_family-287|genus:Unknown;Target=species:rnd-1_family-287|genus:Unknown 1 572 +
scaffold179|size420366	repeatmasker	match_part	120755	123936	2528	+	.	ID=scaffold179|size420366:hsp:57604:1.3.0.1;Parent=scaffold179|size420366:hit:28864:1.3.0.1;Target=species:rnd-1_family-287|genus:Unknown 1 572 +
scaffold179|size420366	repeatmasker	match	123984	124145	1010	+	.	ID=scaffold179|size420366:hit:28865:1.3.0.1;Name=species:genome_9_6166|genus:Unspecified;Target=species:genome_9_6166|genus:Unspecified 469 731 +
scaffold179|size420366	repeatmasker	match_part	123984	124145	1010	+	.	ID=scaffold179|size420366:hsp:57605:1.3.0.1;Parent=scaffold179|size420366:hit:28865:1.3.0.1;Target=species:genome_9_6166|genus:Unspecified 469 731 +
scaffold179|size420366	repeatmasker	match	124231	124910	3802	+	.	ID=scaffold179|size420366:hit:28866:1.3.0.1;Name=species:rnd-1_family-1059|genus:Unknown;Target=species:rnd-1_family-1059|genus:Unknown 3 682 +
scaffold179|size420366	repeatmasker	match_part	124231	124910	3802	+	.	ID=scaffold179|size420366:hsp:57606:1.3.0.1;Parent=scaffold179|size420366:hit:28866:1.3.0.1;Target=species:rnd-1_family-1059|genus:Unknown 3 682 +
scaffold179|size420366	repeatmasker	match	124970	125312	2412	+	.	ID=scaffold179|size420366:hit:28867:1.3.0.1;Name=species:rnd-5_family-405|genus:LTR%252FCopia;Target=species:rnd-5_family-405|genus:LTR%252FCopia 265 607 +
scaffold179|size420366	repeatmasker	match_part	124970	125312	2412	+	.	ID=scaffold179|size420366:hsp:57607:1.3.0.1;Parent=scaffold179|size420366:hit:28867:1.3.0.1;Target=species:rnd-5_family-405|genus:LTR%25252FCopia 265 607 +
scaffold179|size420366	repeatmasker	match	127264	127345	275	+	.	ID=scaffold179|size420366:hit:28868:1.3.0.1;Name=species:rnd-1_family-113|genus:Unknown;Target=species:rnd-1_family-113|genus:Unknown 1 80 +
scaffold179|size420366	repeatmasker	match_part	127264	127345	275	+	.	ID=scaffold179|size420366:hsp:57608:1.3.0.1;Parent=scaffold179|size420366:hit:28868:1.3.0.1;Target=species:rnd-1_family-113|genus:Unknown 1 80 +
scaffold179|size420366	repeatmasker	match	127429	129473	2997	+	.	ID=scaffold179|size420366:hit:28869:1.3.0.1;Name=species:genome_9_21658|genus:Unspecified;Target=species:genome_9_21658|genus:Unspecified 1 671 +
scaffold179|size420366	repeatmasker	match_part	127429	129473	2997	+	.	ID=scaffold179|size420366:hsp:57609:1.3.0.1;Parent=scaffold179|size420366:hit:28869:1.3.0.1;Target=species:genome_9_21658|genus:Unspecified 1 671 +
scaffold179|size420366	repeatmasker	match	133299	133716	2651	+	.	ID=scaffold179|size420366:hit:28870:1.3.0.1;Name=species:genome_11_15231|genus:Unspecified;Target=species:genome_11_15231|genus:Unspecified 1 419 +
scaffold179|size420366	repeatmasker	match_part	133299	133716	2651	+	.	ID=scaffold179|size420366:hsp:57610:1.3.0.1;Parent=scaffold179|size420366:hit:28870:1.3.0.1;Target=species:genome_11_15231|genus:Unspecified 1 419 +
scaffold179|size420366	repeatmasker	match	133897	133908	386	+	.	ID=scaffold179|size420366:hit:28871:1.3.0.1;Name=species:rnd-1_family-58|genus:Unknown;Target=species:rnd-1_family-58|genus:Unknown 653 662 +
scaffold179|size420366	repeatmasker	match_part	133897	133908	386	+	.	ID=scaffold179|size420366:hsp:57611:1.3.0.1;Parent=scaffold179|size420366:hit:28871:1.3.0.1;Target=species:rnd-1_family-58|genus:Unknown 653 662 +
scaffold179|size420366	repeatmasker	match	134023	134236	386	+	.	ID=scaffold179|size420366:hit:28872:1.3.0.1;Name=species:rnd-1_family-58|genus:Unknown;Target=species:rnd-1_family-58|genus:Unknown 446 652 +
scaffold179|size420366	repeatmasker	match_part	134023	134236	386	+	.	ID=scaffold179|size420366:hsp:57612:1.3.0.1;Parent=scaffold179|size420366:hit:28872:1.3.0.1;Target=species:rnd-1_family-58|genus:Unknown 446 652 +
scaffold179|size420366	repeatmasker	match	135239	135326	456	+	.	ID=scaffold179|size420366:hit:28873:1.3.0.1;Name=species:rnd-5_family-126|genus:Unknown;Target=species:rnd-5_family-126|genus:Unknown 2 89 +
scaffold179|size420366	repeatmasker	match_part	135239	135326	456	+	.	ID=scaffold179|size420366:hsp:57613:1.3.0.1;Parent=scaffold179|size420366:hit:28873:1.3.0.1;Target=species:rnd-5_family-126|genus:Unknown 2 89 +
scaffold179|size420366	repeatmasker	match	135721	135858	615	+	.	ID=scaffold179|size420366:hit:28874:1.3.0.1;Name=species:genome_1_9665|genus:Unspecified;Target=species:genome_1_9665|genus:Unspecified 404 550 +
scaffold179|size420366	repeatmasker	match_part	135721	135858	615	+	.	ID=scaffold179|size420366:hsp:57614:1.3.0.1;Parent=scaffold179|size420366:hit:28874:1.3.0.1;Target=species:genome_1_9665|genus:Unspecified 404 550 +
scaffold179|size420366	repeatmasker	match	145244	145994	1649	+	.	ID=scaffold179|size420366:hit:28875:1.3.0.1;Name=species:rnd-1_family-444|genus:Unknown;Target=species:rnd-1_family-444|genus:Unknown 25 836 +
scaffold179|size420366	repeatmasker	match_part	145244	145994	1649	+	.	ID=scaffold179|size420366:hsp:57615:1.3.0.1;Parent=scaffold179|size420366:hit:28875:1.3.0.1;Target=species:rnd-1_family-444|genus:Unknown 25 836 +
scaffold179|size420366	repeatmasker	match	146411	146676	1629	+	.	ID=scaffold179|size420366:hit:28876:1.3.0.1;Name=species:genome_8_12029|genus:Unspecified;Target=species:genome_8_12029|genus:Unspecified 21 292 +
scaffold179|size420366	repeatmasker	match_part	146411	146676	1629	+	.	ID=scaffold179|size420366:hsp:57616:1.3.0.1;Parent=scaffold179|size420366:hit:28876:1.3.0.1;Target=species:genome_8_12029|genus:Unspecified 21 292 +
scaffold179|size420366	repeatmasker	match	175434	175652	681	+	.	ID=scaffold179|size420366:hit:28877:1.3.0.1;Name=species:genome_10_3662|genus:Unspecified;Target=species:genome_10_3662|genus:Unspecified 494 650 +
scaffold179|size420366	repeatmasker	match_part	175434	175652	681	+	.	ID=scaffold179|size420366:hsp:57617:1.3.0.1;Parent=scaffold179|size420366:hit:28877:1.3.0.1;Target=species:genome_10_3662|genus:Unspecified 494 650 +
scaffold179|size420366	repeatmasker	match	177539	177766	332	+	.	ID=scaffold179|size420366:hit:28878:1.3.0.1;Name=species:scaffold433|size259623_%2528dbseq-nr_699%2529_%255B187890%252C193857%255D|genus:Unspecified;Target=species:scaffold433|size259623_%2528dbseq-nr_699%2529_%255B187890%252C193857%255D|genus:Unspecified 2195 2412 +
scaffold179|size420366	repeatmasker	match_part	177539	177766	332	+	.	ID=scaffold179|size420366:hsp:57618:1.3.0.1;Parent=scaffold179|size420366:hit:28878:1.3.0.1;Target=species:scaffold433|size259623_%252528dbseq-nr_699%252529_%25255B187890%25252C193857%25255D|genus:Unspecified 2195 2412 +
scaffold179|size420366	repeatmasker	match	178473	178826	303	+	.	ID=scaffold179|size420366:hit:28879:1.3.0.1;Name=species:scaffold14|size2522936_%2528dbseq-nr_238%2529_%255B1907887%252C1914023%255D|genus:Unspecified;Target=species:scaffold14|size2522936_%2528dbseq-nr_238%2529_%255B1907887%252C1914023%255D|genus:Unspecified 2449 2890 +
scaffold179|size420366	repeatmasker	match_part	178473	178826	303	+	.	ID=scaffold179|size420366:hsp:57619:1.3.0.1;Parent=scaffold179|size420366:hit:28879:1.3.0.1;Target=species:scaffold14|size2522936_%252528dbseq-nr_238%252529_%25255B1907887%25252C1914023%25255D|genus:Unspecified 2449 2890 +
scaffold179|size420366	repeatmasker	match	178906	178975	241	+	.	ID=scaffold179|size420366:hit:28880:1.3.0.1;Name=species:scaffold63|size1124630_%2528dbseq-nr_381%2529_%255B331096%252C337000%255D|genus:Unspecified;Target=species:scaffold63|size1124630_%2528dbseq-nr_381%2529_%255B331096%252C337000%255D|genus:Unspecified 2252 2317 +
scaffold179|size420366	repeatmasker	match_part	178906	178975	241	+	.	ID=scaffold179|size420366:hsp:57620:1.3.0.1;Parent=scaffold179|size420366:hit:28880:1.3.0.1;Target=species:scaffold63|size1124630_%252528dbseq-nr_381%252529_%25255B331096%25252C337000%25255D|genus:Unspecified 2252 2317 +
scaffold179|size420366	repeatmasker	match	179788	179996	334	+	.	ID=scaffold179|size420366:hit:28881:1.3.0.1;Name=species:rnd-1_family-928|genus:Unknown;Target=species:rnd-1_family-928|genus:Unknown 4 83 +
scaffold179|size420366	repeatmasker	match_part	179788	179996	334	+	.	ID=scaffold179|size420366:hsp:57621:1.3.0.1;Parent=scaffold179|size420366:hit:28881:1.3.0.1;Target=species:rnd-1_family-928|genus:Unknown 4 83 +
scaffold179|size420366	repeatmasker	match	180350	180514	473	+	.	ID=scaffold179|size420366:hit:28882:1.3.0.1;Name=species:genome_2_3381|genus:Unspecified;Target=species:genome_2_3381|genus:Unspecified 2 163 +
scaffold179|size420366	repeatmasker	match_part	180350	180514	473	+	.	ID=scaffold179|size420366:hsp:57622:1.3.0.1;Parent=scaffold179|size420366:hit:28882:1.3.0.1;Target=species:genome_2_3381|genus:Unspecified 2 163 +
scaffold179|size420366	repeatmasker	match	180663	181261	1511	+	.	ID=scaffold179|size420366:hit:28883:1.3.0.1;Name=species:rnd-1_family-536|genus:Unknown;Target=species:rnd-1_family-536|genus:Unknown 1 350 +
scaffold179|size420366	repeatmasker	match_part	180663	181261	1511	+	.	ID=scaffold179|size420366:hsp:57623:1.3.0.1;Parent=scaffold179|size420366:hit:28883:1.3.0.1;Target=species:rnd-1_family-536|genus:Unknown 1 350 +
scaffold179|size420366	repeatmasker	match	181522	181611	257	+	.	ID=scaffold179|size420366:hit:28884:1.3.0.1;Name=species:genome_1_9665|genus:Unspecified;Target=species:genome_1_9665|genus:Unspecified 409 537 +
scaffold179|size420366	repeatmasker	match_part	181522	181611	257	+	.	ID=scaffold179|size420366:hsp:57624:1.3.0.1;Parent=scaffold179|size420366:hit:28884:1.3.0.1;Target=species:genome_1_9665|genus:Unspecified 409 537 +
scaffold179|size420366	repeatmasker	match	182201	182520	1034	+	.	ID=scaffold179|size420366:hit:28885:1.3.0.1;Name=species:rnd-1_family-1282|genus:Unknown;Target=species:rnd-1_family-1282|genus:Unknown 98 423 +
scaffold179|size420366	repeatmasker	match_part	182201	182520	1034	+	.	ID=scaffold179|size420366:hsp:57625:1.3.0.1;Parent=scaffold179|size420366:hit:28885:1.3.0.1;Target=species:rnd-1_family-1282|genus:Unknown 98 423 +
scaffold179|size420366	repeatmasker	match	182999	183654	1184	+	.	ID=scaffold179|size420366:hit:28886:1.3.0.1;Name=species:rnd-1_family-880|genus:Unknown;Target=species:rnd-1_family-880|genus:Unknown 1 350 +
scaffold179|size420366	repeatmasker	match_part	182999	183654	1184	+	.	ID=scaffold179|size420366:hsp:57626:1.3.0.1;Parent=scaffold179|size420366:hit:28886:1.3.0.1;Target=species:rnd-1_family-880|genus:Unknown 1 350 +
scaffold179|size420366	repeatmasker	match	184167	184486	1392	+	.	ID=scaffold179|size420366:hit:28887:1.3.0.1;Name=species:rnd-1_family-679|genus:DNA%252FPiggyBac;Target=species:rnd-1_family-679|genus:DNA%252FPiggyBac 1 320 +
scaffold179|size420366	repeatmasker	match_part	184167	184486	1392	+	.	ID=scaffold179|size420366:hsp:57627:1.3.0.1;Parent=scaffold179|size420366:hit:28887:1.3.0.1;Target=species:rnd-1_family-679|genus:DNA%25252FPiggyBac 1 320 +
scaffold179|size420366	repeatmasker	match	184532	184837	913	+	.	ID=scaffold179|size420366:hit:28888:1.3.0.1;Name=species:rnd-1_family-1213|genus:Unknown;Target=species:rnd-1_family-1213|genus:Unknown 2 218 +
scaffold179|size420366	repeatmasker	match_part	184532	184837	913	+	.	ID=scaffold179|size420366:hsp:57628:1.3.0.1;Parent=scaffold179|size420366:hit:28888:1.3.0.1;Target=species:rnd-1_family-1213|genus:Unknown 2 218 +
scaffold179|size420366	repeatmasker	match	185145	185273	621	+	.	ID=scaffold179|size420366:hit:28889:1.3.0.1;Name=species:rnd-1_family-1344|genus:Unknown;Target=species:rnd-1_family-1344|genus:Unknown 41 169 +
scaffold179|size420366	repeatmasker	match_part	185145	185273	621	+	.	ID=scaffold179|size420366:hsp:57629:1.3.0.1;Parent=scaffold179|size420366:hit:28889:1.3.0.1;Target=species:rnd-1_family-1344|genus:Unknown 41 169 +
scaffold179|size420366	repeatmasker	match	185356	185615	1651	+	.	ID=scaffold179|size420366:hit:28890:1.3.0.1;Name=species:rnd-1_family-1159|genus:DNA%252FKolobok-T2;Target=species:rnd-1_family-1159|genus:DNA%252FKolobok-T2 1 259 +
scaffold179|size420366	repeatmasker	match_part	185356	185615	1651	+	.	ID=scaffold179|size420366:hsp:57630:1.3.0.1;Parent=scaffold179|size420366:hit:28890:1.3.0.1;Target=species:rnd-1_family-1159|genus:DNA%25252FKolobok-T2 1 259 +
scaffold179|size420366	repeatmasker	match	185778	185881	367	+	.	ID=scaffold179|size420366:hit:28891:1.3.0.1;Name=species:genome_1_9665|genus:Unspecified;Target=species:genome_1_9665|genus:Unspecified 1 103 +
scaffold179|size420366	repeatmasker	match_part	185778	185881	367	+	.	ID=scaffold179|size420366:hsp:57631:1.3.0.1;Parent=scaffold179|size420366:hit:28891:1.3.0.1;Target=species:genome_1_9665|genus:Unspecified 1 103 +
scaffold179|size420366	repeatmasker	match	186197	188034	4341	+	.	ID=scaffold179|size420366:hit:28892:1.3.0.1;Name=species:rnd-1_family-166|genus:Unknown;Target=species:rnd-1_family-166|genus:Unknown 635 1374 +
scaffold179|size420366	repeatmasker	match_part	186197	188034	4341	+	.	ID=scaffold179|size420366:hsp:57632:1.3.0.1;Parent=scaffold179|size420366:hit:28892:1.3.0.1;Target=species:rnd-1_family-166|genus:Unknown 635 1374 +
scaffold179|size420366	repeatmasker	match	188519	189865	4954	+	.	ID=scaffold179|size420366:hit:28893:1.3.0.1;Name=species:rnd-1_family-175|genus:Unknown;Target=species:rnd-1_family-175|genus:Unknown 3976 4687 +
scaffold179|size420366	repeatmasker	match_part	188519	189865	4954	+	.	ID=scaffold179|size420366:hsp:57633:1.3.0.1;Parent=scaffold179|size420366:hit:28893:1.3.0.1;Target=species:rnd-1_family-175|genus:Unknown 3976 4687 +
scaffold179|size420366	repeatmasker	match	189998	191117	4586	+	.	ID=scaffold179|size420366:hit:28894:1.3.0.1;Name=species:rnd-1_family-517|genus:Unknown;Target=species:rnd-1_family-517|genus:Unknown 700 1453 +
scaffold179|size420366	repeatmasker	match_part	189998	191117	4586	+	.	ID=scaffold179|size420366:hsp:57634:1.3.0.1;Parent=scaffold179|size420366:hit:28894:1.3.0.1;Target=species:rnd-1_family-517|genus:Unknown 700 1453 +
scaffold179|size420366	repeatmasker	match	191264	197255	14843	+	.	ID=scaffold179|size420366:hit:28895:1.3.0.1;Name=species:rnd-1_family-498|genus:Unknown;Target=species:rnd-1_family-498|genus:Unknown 613 2956 +
scaffold179|size420366	repeatmasker	match_part	191264	197255	14843	+	.	ID=scaffold179|size420366:hsp:57635:1.3.0.1;Parent=scaffold179|size420366:hit:28895:1.3.0.1;Target=species:rnd-1_family-498|genus:Unknown 613 2956 +
scaffold179|size420366	repeatmasker	match	243507	243538	14	+	.	ID=scaffold179|size420366:hit:28896:1.3.0.2;Name=species:%2528TTGTCG%2529n|genus:Simple_repeat;Target=species:%2528TTGTCG%2529n|genus:Simple_repeat 1 32 +
scaffold179|size420366	repeatmasker	match_part	243507	243538	14	+	.	ID=scaffold179|size420366:hsp:57636:1.3.0.2;Parent=scaffold179|size420366:hit:28896:1.3.0.2;Target=species:%252528TTGTCG%252529n|genus:Simple_repeat 1 32 +
scaffold179|size420366	repeatmasker	match	262403	263124	743	+	.	ID=scaffold179|size420366:hit:28897:1.3.0.2;Name=species:%2528AGAAGGAGA%2529n|genus:Simple_repeat;Target=species:%2528AGAAGGAGA%2529n|genus:Simple_repeat 1 717 +
scaffold179|size420366	repeatmasker	match_part	262403	263124	743	+	.	ID=scaffold179|size420366:hsp:57637:1.3.0.2;Parent=scaffold179|size420366:hit:28897:1.3.0.2;Target=species:%252528AGAAGGAGA%252529n|genus:Simple_repeat 1 717 +
scaffold179|size420366	repeatmasker	match	228926	228945	13	+	.	ID=scaffold179|size420366:hit:28898:1.3.0.2;Name=species:%2528ATC%2529n|genus:Simple_repeat;Target=species:%2528ATC%2529n|genus:Simple_repeat 1 20 +
scaffold179|size420366	repeatmasker	match_part	228926	228945	13	+	.	ID=scaffold179|size420366:hsp:57638:1.3.0.2;Parent=scaffold179|size420366:hit:28898:1.3.0.2;Target=species:%252528ATC%252529n|genus:Simple_repeat 1 20 +
scaffold179|size420366	repeatmasker	match	236831	236856	13	+	.	ID=scaffold179|size420366:hit:28899:1.3.0.2;Name=species:%2528AAGGG%2529n|genus:Simple_repeat;Target=species:%2528AAGGG%2529n|genus:Simple_repeat 1 26 +
scaffold179|size420366	repeatmasker	match_part	236831	236856	13	+	.	ID=scaffold179|size420366:hsp:57639:1.3.0.2;Parent=scaffold179|size420366:hit:28899:1.3.0.2;Target=species:%252528AAGGG%252529n|genus:Simple_repeat 1 26 +
scaffold179|size420366	repeatmasker	match	229029	229161	154	+	.	ID=scaffold179|size420366:hit:28900:1.3.0.2;Name=species:%2528TCA%2529n|genus:Simple_repeat;Target=species:%2528TCA%2529n|genus:Simple_repeat 1 133 +
scaffold179|size420366	repeatmasker	match_part	229029	229161	154	+	.	ID=scaffold179|size420366:hsp:57640:1.3.0.2;Parent=scaffold179|size420366:hit:28900:1.3.0.2;Target=species:%252528TCA%252529n|genus:Simple_repeat 1 133 +
scaffold179|size420366	repeatmasker	match	266510	266535	28	+	.	ID=scaffold179|size420366:hit:28901:1.3.0.2;Name=species:%2528AGG%2529n|genus:Simple_repeat;Target=species:%2528AGG%2529n|genus:Simple_repeat 1 26 +
scaffold179|size420366	repeatmasker	match_part	266510	266535	28	+	.	ID=scaffold179|size420366:hsp:57641:1.3.0.2;Parent=scaffold179|size420366:hit:28901:1.3.0.2;Target=species:%252528AGG%252529n|genus:Simple_repeat 1 26 +
scaffold179|size420366	repeatmasker	match	233787	233875	20	+	.	ID=scaffold179|size420366:hit:28902:1.3.0.2;Name=species:G-rich|genus:Low_complexity;Target=species:G-rich|genus:Low_complexity 1 89 +
scaffold179|size420366	repeatmasker	match_part	233787	233875	20	+	.	ID=scaffold179|size420366:hsp:57642:1.3.0.2;Parent=scaffold179|size420366:hit:28902:1.3.0.2;Target=species:G-rich|genus:Low_complexity 1 89 +
scaffold179|size420366	repeatmasker	match	233839	233919	13	+	.	ID=scaffold179|size420366:hit:28903:1.3.0.2;Name=species:GA-rich|genus:Low_complexity;Target=species:GA-rich|genus:Low_complexity 1 77 +
scaffold179|size420366	repeatmasker	match_part	233839	233919	13	+	.	ID=scaffold179|size420366:hsp:57643:1.3.0.2;Parent=scaffold179|size420366:hit:28903:1.3.0.2;Target=species:GA-rich|genus:Low_complexity 1 77 +
scaffold179|size420366	repeatmasker	match	203350	207557	24648	+	.	ID=scaffold179|size420366:hit:28904:1.3.0.2;Name=species:rnd-1_family-252|genus:Unknown;Target=species:rnd-1_family-252|genus:Unknown 1 3521 +
scaffold179|size420366	repeatmasker	match_part	203350	207557	24648	+	.	ID=scaffold179|size420366:hsp:57644:1.3.0.2;Parent=scaffold179|size420366:hit:28904:1.3.0.2;Target=species:rnd-1_family-252|genus:Unknown 1 3521 +
scaffold179|size420366	repeatmasker	match	207910	207959	248	+	.	ID=scaffold179|size420366:hit:28905:1.3.0.2;Name=species:scaffold63|size1124630_%2528dbseq-nr_381%2529_%255B331096%252C337000%255D|genus:Unspecified;Target=species:scaffold63|size1124630_%2528dbseq-nr_381%2529_%255B331096%252C337000%255D|genus:Unspecified 349 396 +
scaffold179|size420366	repeatmasker	match_part	207910	207959	248	+	.	ID=scaffold179|size420366:hsp:57645:1.3.0.2;Parent=scaffold179|size420366:hit:28905:1.3.0.2;Target=species:scaffold63|size1124630_%252528dbseq-nr_381%252529_%25255B331096%25252C337000%25255D|genus:Unspecified 349 396 +
scaffold179|size420366	repeatmasker	match	208521	208651	308	+	.	ID=scaffold179|size420366:hit:28906:1.3.0.2;Name=species:genome_11_17291|genus:Unspecified;Target=species:genome_11_17291|genus:Unspecified 412 484 +
scaffold179|size420366	repeatmasker	match_part	208521	208651	308	+	.	ID=scaffold179|size420366:hsp:57646:1.3.0.2;Parent=scaffold179|size420366:hit:28906:1.3.0.2;Target=species:genome_11_17291|genus:Unspecified 412 484 +
scaffold179|size420366	repeatmasker	match	208869	209042	234	+	.	ID=scaffold179|size420366:hit:28907:1.3.0.2;Name=species:rnd-4_family-237|genus:Unknown;Target=species:rnd-4_family-237|genus:Unknown 52 223 +
scaffold179|size420366	repeatmasker	match_part	208869	209042	234	+	.	ID=scaffold179|size420366:hsp:57647:1.3.0.2;Parent=scaffold179|size420366:hit:28907:1.3.0.2;Target=species:rnd-4_family-237|genus:Unknown 52 223 +
scaffold179|size420366	repeatmasker	match	210112	210890	724	+	.	ID=scaffold179|size420366:hit:28908:1.3.0.2;Name=species:genome_5_1847|genus:Unspecified;Target=species:genome_5_1847|genus:Unspecified 1 279 +
scaffold179|size420366	repeatmasker	match_part	210112	210890	724	+	.	ID=scaffold179|size420366:hsp:57648:1.3.0.2;Parent=scaffold179|size420366:hit:28908:1.3.0.2;Target=species:genome_5_1847|genus:Unspecified 1 279 +
scaffold179|size420366	repeatmasker	match	216957	217178	521	+	.	ID=scaffold179|size420366:hit:28909:1.3.0.2;Name=species:rnd-4_family-1417|genus:Unknown;Target=species:rnd-4_family-1417|genus:Unknown 179 419 +
scaffold179|size420366	repeatmasker	match_part	216957	217178	521	+	.	ID=scaffold179|size420366:hsp:57649:1.3.0.2;Parent=scaffold179|size420366:hit:28909:1.3.0.2;Target=species:rnd-4_family-1417|genus:Unknown 179 419 +
scaffold179|size420366	repeatmasker	match	217224	217766	1162	+	.	ID=scaffold179|size420366:hit:28910:1.3.0.2;Name=species:rnd-1_family-811|genus:Unknown;Target=species:rnd-1_family-811|genus:Unknown 1 221 +
scaffold179|size420366	repeatmasker	match_part	217224	217766	1162	+	.	ID=scaffold179|size420366:hsp:57650:1.3.0.2;Parent=scaffold179|size420366:hit:28910:1.3.0.2;Target=species:rnd-1_family-811|genus:Unknown 1 221 +
scaffold179|size420366	repeatmasker	match	219657	220086	1440	+	.	ID=scaffold179|size420366:hit:28911:1.3.0.2;Name=species:scaffold5|size2025720_%2528dbseq-nr_679%2529_%255B1395417%252C1401513%255D|genus:Unspecified;Target=species:scaffold5|size2025720_%2528dbseq-nr_679%2529_%255B1395417%252C1401513%255D|genus:Unspecified 72 521 +
scaffold179|size420366	repeatmasker	match_part	219657	220086	1440	+	.	ID=scaffold179|size420366:hsp:57651:1.3.0.2;Parent=scaffold179|size420366:hit:28911:1.3.0.2;Target=species:scaffold5|size2025720_%252528dbseq-nr_679%252529_%25255B1395417%25252C1401513%25255D|genus:Unspecified 72 521 +
scaffold179|size420366	repeatmasker	match	220275	220870	371	+	.	ID=scaffold179|size420366:hit:28912:1.3.0.2;Name=species:scaffold249|size437664_%2528dbseq-nr_37%2529_%255B20621%252C26730%255D|genus:Unspecified;Target=species:scaffold249|size437664_%2528dbseq-nr_37%2529_%255B20621%252C26730%255D|genus:Unspecified 686 1278 +
scaffold179|size420366	repeatmasker	match_part	220275	220870	371	+	.	ID=scaffold179|size420366:hsp:57652:1.3.0.2;Parent=scaffold179|size420366:hit:28912:1.3.0.2;Target=species:scaffold249|size437664_%252528dbseq-nr_37%252529_%25255B20621%25252C26730%25255D|genus:Unspecified 686 1278 +
scaffold179|size420366	repeatrunner	protein_match	222190	222417	151	-	.	ID=scaffold179|size420366:hit:28913:1.3.0.2;Name=gi|6457088|gb|AAF09272.1|;Target=gi|6457088|gb|AAF09272.1| 7 82 +
scaffold179|size420366	repeatrunner	match_part	222190	222417	151	-	.	ID=scaffold179|size420366:hsp:57653:1.3.0.2;Parent=scaffold179|size420366:hit:28913:1.3.0.2;Target=gi|6457088|gb|AAF09272.1| 7 82 +
scaffold179|size420366	repeatmasker	match	222577	222739	246	+	.	ID=scaffold179|size420366:hit:28914:1.3.0.2;Name=species:scaffold226|size248449_%2528dbseq-nr_558%2529_%255B94722%252C100627%255D|genus:Unspecified;Target=species:scaffold226|size248449_%2528dbseq-nr_558%2529_%255B94722%252C100627%255D|genus:Unspecified 2673 2839 +
scaffold179|size420366	repeatmasker	match_part	222577	222739	246	+	.	ID=scaffold179|size420366:hsp:57654:1.3.0.2;Parent=scaffold179|size420366:hit:28914:1.3.0.2;Target=species:scaffold226|size248449_%252528dbseq-nr_558%252529_%25255B94722%25252C100627%25255D|genus:Unspecified 2673 2839 +
scaffold179|size420366	repeatmasker	match	223182	223616	758	+	.	ID=scaffold179|size420366:hit:28915:1.3.0.2;Name=species:scaffold233|size717952_%2528dbseq-nr_637%2529_%255B346609%252C352715%255D|genus:Unspecified;Target=species:scaffold233|size717952_%2528dbseq-nr_637%2529_%255B346609%252C352715%255D|genus:Unspecified 2053 2516 +
scaffold179|size420366	repeatmasker	match_part	223182	223616	758	+	.	ID=scaffold179|size420366:hsp:57655:1.3.0.2;Parent=scaffold179|size420366:hit:28915:1.3.0.2;Target=species:scaffold233|size717952_%252528dbseq-nr_637%252529_%25255B346609%25252C352715%25255D|genus:Unspecified 2053 2516 +
scaffold179|size420366	repeatmasker	match	225510	226083	2273	+	.	ID=scaffold179|size420366:hit:28916:1.3.0.2;Name=species:scaffold14|size2522936_%2528dbseq-nr_238%2529_%255B1907887%252C1914023%255D|genus:Unspecified;Target=species:scaffold14|size2522936_%2528dbseq-nr_238%2529_%255B1907887%252C1914023%255D|genus:Unspecified 5519 6096 +
scaffold179|size420366	repeatmasker	match_part	225510	226083	2273	+	.	ID=scaffold179|size420366:hsp:57656:1.3.0.2;Parent=scaffold179|size420366:hit:28916:1.3.0.2;Target=species:scaffold14|size2522936_%252528dbseq-nr_238%252529_%25255B1907887%25252C1914023%25255D|genus:Unspecified 5519 6096 +
scaffold179|size420366	repeatmasker	match	226963	227375	2017	+	.	ID=scaffold179|size420366:hit:28917:1.3.0.2;Name=species:genome_3_21671|genus:Unspecified;Target=species:genome_3_21671|genus:Unspecified 56 507 +
scaffold179|size420366	repeatmasker	match_part	226963	227375	2017	+	.	ID=scaffold179|size420366:hsp:57657:1.3.0.2;Parent=scaffold179|size420366:hit:28917:1.3.0.2;Target=species:genome_3_21671|genus:Unspecified 56 507 +
scaffold179|size420366	repeatmasker	match	227666	228384	3842	+	.	ID=scaffold179|size420366:hit:28918:1.3.0.2;Name=species:genome_6_12811|genus:Unspecified;Target=species:genome_6_12811|genus:Unspecified 1 745 +
scaffold179|size420366	repeatmasker	match_part	227666	228384	3842	+	.	ID=scaffold179|size420366:hsp:57658:1.3.0.2;Parent=scaffold179|size420366:hit:28918:1.3.0.2;Target=species:genome_6_12811|genus:Unspecified 1 745 +
scaffold179|size420366	repeatmasker	match	230255	230303	231	+	.	ID=scaffold179|size420366:hit:28919:1.3.0.2;Name=species:rnd-5_family-2141|genus:Unknown;Target=species:rnd-5_family-2141|genus:Unknown 2744 2792 +
scaffold179|size420366	repeatmasker	match_part	230255	230303	231	+	.	ID=scaffold179|size420366:hsp:57659:1.3.0.2;Parent=scaffold179|size420366:hit:28919:1.3.0.2;Target=species:rnd-5_family-2141|genus:Unknown 2744 2792 +
scaffold179|size420366	repeatmasker	match	230845	231000	539	+	.	ID=scaffold179|size420366:hit:28920:1.3.0.2;Name=species:genome_10_11702|genus:Unspecified;Target=species:genome_10_11702|genus:Unspecified 214 380 +
scaffold179|size420366	repeatmasker	match_part	230845	231000	539	+	.	ID=scaffold179|size420366:hsp:57660:1.3.0.2;Parent=scaffold179|size420366:hit:28920:1.3.0.2;Target=species:genome_10_11702|genus:Unspecified 214 380 +
scaffold179|size420366	repeatmasker	match	231691	232225	4207	+	.	ID=scaffold179|size420366:hit:28921:1.3.0.2;Name=species:genome_4_8562|genus:Unspecified;Target=species:genome_4_8562|genus:Unspecified 1 534 +
scaffold179|size420366	repeatmasker	match_part	231691	232225	4207	+	.	ID=scaffold179|size420366:hsp:57661:1.3.0.2;Parent=scaffold179|size420366:hit:28921:1.3.0.2;Target=species:genome_4_8562|genus:Unspecified 1 534 +
scaffold179|size420366	repeatmasker	match	246564	246751	368	+	.	ID=scaffold179|size420366:hit:28922:1.3.0.2;Name=species:genome_3_21671|genus:Unspecified;Target=species:genome_3_21671|genus:Unspecified 1 181 +
scaffold179|size420366	repeatmasker	match_part	246564	246751	368	+	.	ID=scaffold179|size420366:hsp:57662:1.3.0.2;Parent=scaffold179|size420366:hit:28922:1.3.0.2;Target=species:genome_3_21671|genus:Unspecified 1 181 +
scaffold179|size420366	repeatmasker	match	246816	247498	4031	+	.	ID=scaffold179|size420366:hit:28923:1.3.0.2;Name=species:genome_10_89|genus:Unspecified;Target=species:genome_10_89|genus:Unspecified 1 650 +
scaffold179|size420366	repeatmasker	match_part	246816	247498	4031	+	.	ID=scaffold179|size420366:hsp:57663:1.3.0.2;Parent=scaffold179|size420366:hit:28923:1.3.0.2;Target=species:genome_10_89|genus:Unspecified 1 650 +
scaffold179|size420366	repeatmasker	match	248205	248374	688	+	.	ID=scaffold179|size420366:hit:28924:1.3.0.2;Name=species:rnd-4_family-2636|genus:Unknown;Target=species:rnd-4_family-2636|genus:Unknown 3950 4137 +
scaffold179|size420366	repeatmasker	match_part	248205	248374	688	+	.	ID=scaffold179|size420366:hsp:57664:1.3.0.2;Parent=scaffold179|size420366:hit:28924:1.3.0.2;Target=species:rnd-4_family-2636|genus:Unknown 3950 4137 +
scaffold179|size420366	repeatmasker	match	248555	249649	3993	+	.	ID=scaffold179|size420366:hit:28925:1.3.0.2;Name=species:rnd-4_family-338|genus:RC%252FHelitron;Target=species:rnd-4_family-338|genus:RC%252FHelitron 1 835 +
scaffold179|size420366	repeatmasker	match_part	248555	249649	3993	+	.	ID=scaffold179|size420366:hsp:57665:1.3.0.2;Parent=scaffold179|size420366:hit:28925:1.3.0.2;Target=species:rnd-4_family-338|genus:RC%25252FHelitron 1 835 +
scaffold179|size420366	repeatmasker	match	249717	250430	2524	+	.	ID=scaffold179|size420366:hit:28926:1.3.0.2;Name=species:rnd-4_family-338|genus:RC%252FHelitron;Target=species:rnd-4_family-338|genus:RC%252FHelitron 841 1421 +
scaffold179|size420366	repeatmasker	match_part	249717	250430	2524	+	.	ID=scaffold179|size420366:hsp:57666:1.3.0.2;Parent=scaffold179|size420366:hit:28926:1.3.0.2;Target=species:rnd-4_family-338|genus:RC%25252FHelitron 841 1421 +
scaffold179|size420366	repeatmasker	match	251405	251585	437	+	.	ID=scaffold179|size420366:hit:28927:1.3.0.2;Name=species:rnd-1_family-592|genus:Unknown;Target=species:rnd-1_family-592|genus:Unknown 200 388 +
scaffold179|size420366	repeatmasker	match_part	251405	251585	437	+	.	ID=scaffold179|size420366:hsp:57667:1.3.0.2;Parent=scaffold179|size420366:hit:28927:1.3.0.2;Target=species:rnd-1_family-592|genus:Unknown 200 388 +
scaffold179|size420366	repeatmasker	match	251908	253237	7282	+	.	ID=scaffold179|size420366:hit:28928:1.3.0.2;Name=species:rnd-5_family-956|genus:Unknown;Target=species:rnd-5_family-956|genus:Unknown 3426 4728 +
scaffold179|size420366	repeatmasker	match_part	251908	253237	7282	+	.	ID=scaffold179|size420366:hsp:57668:1.3.0.2;Parent=scaffold179|size420366:hit:28928:1.3.0.2;Target=species:rnd-5_family-956|genus:Unknown 3426 4728 +
scaffold179|size420366	repeatmasker	match	253431	254001	2781	+	.	ID=scaffold179|size420366:hit:28929:1.3.0.2;Name=species:rnd-5_family-956|genus:Unknown;Target=species:rnd-5_family-956|genus:Unknown 2680 3235 +
scaffold179|size420366	repeatmasker	match_part	253431	254001	2781	+	.	ID=scaffold179|size420366:hsp:57669:1.3.0.2;Parent=scaffold179|size420366:hit:28929:1.3.0.2;Target=species:rnd-5_family-956|genus:Unknown 2680 3235 +
scaffold179|size420366	repeatmasker	match	254076	258448	5306	+	.	ID=scaffold179|size420366:hit:28930:1.3.0.2;Name=species:rnd-1_family-0|genus:Unknown;Target=species:rnd-1_family-0|genus:Unknown 1 1923 +
scaffold179|size420366	repeatmasker	match_part	254076	258448	5306	+	.	ID=scaffold179|size420366:hsp:57670:1.3.0.2;Parent=scaffold179|size420366:hit:28930:1.3.0.2;Target=species:rnd-1_family-0|genus:Unknown 1 1923 +
scaffold179|size420366	repeatmasker	match	258501	259571	3614	+	.	ID=scaffold179|size420366:hit:28931:1.3.0.2;Name=species:genome_11_17291|genus:Unspecified;Target=species:genome_11_17291|genus:Unspecified 1 546 +
scaffold179|size420366	repeatmasker	match_part	258501	259571	3614	+	.	ID=scaffold179|size420366:hsp:57671:1.3.0.2;Parent=scaffold179|size420366:hit:28931:1.3.0.2;Target=species:genome_11_17291|genus:Unspecified 1 546 +
scaffold179|size420366	repeatmasker	match	259940	259995	228	+	.	ID=scaffold179|size420366:hit:28932:1.3.0.2;Name=species:rnd-5_family-956|genus:Unknown;Target=species:rnd-5_family-956|genus:Unknown 922 978 +
scaffold179|size420366	repeatmasker	match_part	259940	259995	228	+	.	ID=scaffold179|size420366:hsp:57672:1.3.0.2;Parent=scaffold179|size420366:hit:28932:1.3.0.2;Target=species:rnd-5_family-956|genus:Unknown 922 978 +
scaffold179|size420366	repeatmasker	match	260119	260982	878	+	.	ID=scaffold179|size420366:hit:28933:1.3.0.2;Name=species:genome_12_752|genus:Unspecified;Target=species:genome_12_752|genus:Unspecified 284 565 +
scaffold179|size420366	repeatmasker	match_part	260119	260982	878	+	.	ID=scaffold179|size420366:hsp:57673:1.3.0.2;Parent=scaffold179|size420366:hit:28933:1.3.0.2;Target=species:genome_12_752|genus:Unspecified 284 565 +
scaffold179|size420366	repeatmasker	match	262047	262397	906	+	.	ID=scaffold179|size420366:hit:28934:1.3.0.2;Name=species:rnd-5_family-3853|genus:Unknown;Target=species:rnd-5_family-3853|genus:Unknown 32 353 +
scaffold179|size420366	repeatmasker	match_part	262047	262397	906	+	.	ID=scaffold179|size420366:hsp:57674:1.3.0.2;Parent=scaffold179|size420366:hit:28934:1.3.0.2;Target=species:rnd-5_family-3853|genus:Unknown 32 353 +
scaffold179|size420366	repeatmasker	match	265787	266723	2747	+	.	ID=scaffold179|size420366:hit:28935:1.3.0.2;Name=species:genome_7_20043|genus:Unspecified;Target=species:genome_7_20043|genus:Unspecified 2 374 +
scaffold179|size420366	repeatmasker	match_part	265787	266723	2747	+	.	ID=scaffold179|size420366:hsp:57675:1.3.0.2;Parent=scaffold179|size420366:hit:28935:1.3.0.2;Target=species:genome_7_20043|genus:Unspecified 2 374 +
scaffold179|size420366	repeatmasker	match	266796	267499	1801	+	.	ID=scaffold179|size420366:hit:28936:1.3.0.2;Name=species:genome_4_21158|genus:Unspecified;Target=species:genome_4_21158|genus:Unspecified 19 421 +
scaffold179|size420366	repeatmasker	match_part	266796	267499	1801	+	.	ID=scaffold179|size420366:hsp:57676:1.3.0.2;Parent=scaffold179|size420366:hit:28936:1.3.0.2;Target=species:genome_4_21158|genus:Unspecified 19 421 +
scaffold179|size420366	repeatmasker	match	268118	269448	2028	+	.	ID=scaffold179|size420366:hit:28937:1.3.0.2;Name=species:rnd-5_family-126|genus:Unknown;Target=species:rnd-5_family-126|genus:Unknown 385 832 +
scaffold179|size420366	repeatmasker	match_part	268118	269448	2028	+	.	ID=scaffold179|size420366:hsp:57677:1.3.0.2;Parent=scaffold179|size420366:hit:28937:1.3.0.2;Target=species:rnd-5_family-126|genus:Unknown 385 832 +
scaffold179|size420366	repeatmasker	match	269654	269878	237	+	.	ID=scaffold179|size420366:hit:28938:1.3.0.2;Name=species:scaffold14|size2522936_%2528dbseq-nr_238%2529_%255B150087%252C155942%255D|genus:Unspecified;Target=species:scaffold14|size2522936_%2528dbseq-nr_238%2529_%255B150087%252C155942%255D|genus:Unspecified 5474 5675 +
scaffold179|size420366	repeatmasker	match_part	269654	269878	237	+	.	ID=scaffold179|size420366:hsp:57678:1.3.0.2;Parent=scaffold179|size420366:hit:28938:1.3.0.2;Target=species:scaffold14|size2522936_%252528dbseq-nr_238%252529_%25255B150087%25252C155942%25255D|genus:Unspecified 5474 5675 +
scaffold179|size420366	repeatmasker	match	271712	271815	507	+	.	ID=scaffold179|size420366:hit:28939:1.3.0.2;Name=species:scaffold14|size2522936_%2528dbseq-nr_238%2529_%255B1907887%252C1914023%255D|genus:Unspecified;Target=species:scaffold14|size2522936_%2528dbseq-nr_238%2529_%255B1907887%252C1914023%255D|genus:Unspecified 4210 4283 +
scaffold179|size420366	repeatmasker	match_part	271712	271815	507	+	.	ID=scaffold179|size420366:hsp:57679:1.3.0.2;Parent=scaffold179|size420366:hit:28939:1.3.0.2;Target=species:scaffold14|size2522936_%252528dbseq-nr_238%252529_%25255B1907887%25252C1914023%25255D|genus:Unspecified 4210 4283 +
scaffold179|size420366	repeatmasker	match	271965	272233	617	+	.	ID=scaffold179|size420366:hit:28940:1.3.0.2;Name=species:scaffold232|size263335_%2528dbseq-nr_84%2529_%255B203556%252C209664%255D|genus:Unspecified;Target=species:scaffold232|size263335_%2528dbseq-nr_84%2529_%255B203556%252C209664%255D|genus:Unspecified 2260 2518 +
scaffold179|size420366	repeatmasker	match_part	271965	272233	617	+	.	ID=scaffold179|size420366:hsp:57680:1.3.0.2;Parent=scaffold179|size420366:hit:28940:1.3.0.2;Target=species:scaffold232|size263335_%252528dbseq-nr_84%252529_%25255B203556%25252C209664%25255D|genus:Unspecified 2260 2518 +
scaffold179|size420366	repeatmasker	match	272645	273111	300	+	.	ID=scaffold179|size420366:hit:28941:1.3.0.2;Name=species:scaffold171|size496807_%2528dbseq-nr_295%2529_%255B397919%252C403811%255D|genus:Unspecified;Target=species:scaffold171|size496807_%2528dbseq-nr_295%2529_%255B397919%252C403811%255D|genus:Unspecified 2440 2916 +
scaffold179|size420366	repeatmasker	match_part	272645	273111	300	+	.	ID=scaffold179|size420366:hsp:57681:1.3.0.2;Parent=scaffold179|size420366:hit:28941:1.3.0.2;Target=species:scaffold171|size496807_%252528dbseq-nr_295%252529_%25255B397919%25252C403811%25255D|genus:Unspecified 2440 2916 +
scaffold179|size420366	repeatmasker	match	274489	275187	579	+	.	ID=scaffold179|size420366:hit:28942:1.3.0.2;Name=species:scaffold249|size437664_%2528dbseq-nr_37%2529_%255B20621%252C26730%255D|genus:Unspecified;Target=species:scaffold249|size437664_%2528dbseq-nr_37%2529_%255B20621%252C26730%255D|genus:Unspecified 687 1390 +
scaffold179|size420366	repeatmasker	match_part	274489	275187	579	+	.	ID=scaffold179|size420366:hsp:57682:1.3.0.2;Parent=scaffold179|size420366:hit:28942:1.3.0.2;Target=species:scaffold249|size437664_%252528dbseq-nr_37%252529_%25255B20621%25252C26730%25255D|genus:Unspecified 687 1390 +
scaffold179|size420366	repeatmasker	match	275297	275667	3187	+	.	ID=scaffold179|size420366:hit:28943:1.3.0.2;Name=species:rnd-1_family-760|genus:Unknown;Target=species:rnd-1_family-760|genus:Unknown 1 369 +
scaffold179|size420366	repeatmasker	match_part	275297	275667	3187	+	.	ID=scaffold179|size420366:hsp:57683:1.3.0.2;Parent=scaffold179|size420366:hit:28943:1.3.0.2;Target=species:rnd-1_family-760|genus:Unknown 1 369 +
scaffold179|size420366	repeatmasker	match	275718	275941	389	+	.	ID=scaffold179|size420366:hit:28944:1.3.0.2;Name=species:rnd-1_family-943|genus:LINE%252FPenelope;Target=species:rnd-1_family-943|genus:LINE%252FPenelope 117 344 +
scaffold179|size420366	repeatmasker	match_part	275718	275941	389	+	.	ID=scaffold179|size420366:hsp:57684:1.3.0.2;Parent=scaffold179|size420366:hit:28944:1.3.0.2;Target=species:rnd-1_family-943|genus:LINE%25252FPenelope 117 344 +
scaffold179|size420366	repeatmasker	match	277066	283546	12330	+	.	ID=scaffold179|size420366:hit:28945:1.3.0.2;Name=species:rnd-5_family-136|genus:Unknown;Target=species:rnd-5_family-136|genus:Unknown 1 1990 +
scaffold179|size420366	repeatmasker	match_part	277066	283546	12330	+	.	ID=scaffold179|size420366:hsp:57685:1.3.0.2;Parent=scaffold179|size420366:hit:28945:1.3.0.2;Target=species:rnd-5_family-136|genus:Unknown 1 1990 +
scaffold179|size420366	repeatmasker	match	284677	285454	3205	+	.	ID=scaffold179|size420366:hit:28946:1.3.0.2;Name=species:rnd-1_family-760|genus:Unknown;Target=species:rnd-1_family-760|genus:Unknown 1 372 +
scaffold179|size420366	repeatmasker	match_part	284677	285454	3205	+	.	ID=scaffold179|size420366:hsp:57686:1.3.0.2;Parent=scaffold179|size420366:hit:28946:1.3.0.2;Target=species:rnd-1_family-760|genus:Unknown 1 372 +
scaffold179|size420366	repeatmasker	match	285909	286794	277	+	.	ID=scaffold179|size420366:hit:28947:1.3.0.2;Name=species:rnd-1_family-235|genus:LINE%252FTad1;Target=species:rnd-1_family-235|genus:LINE%252FTad1 9 501 +
scaffold179|size420366	repeatmasker	match_part	285909	286794	277	+	.	ID=scaffold179|size420366:hsp:57687:1.3.0.2;Parent=scaffold179|size420366:hit:28947:1.3.0.2;Target=species:rnd-1_family-235|genus:LINE%25252FTad1 9 501 +
scaffold179|size420366	repeatmasker	match	286870	287186	587	+	.	ID=scaffold179|size420366:hit:28948:1.3.0.2;Name=species:rnd-5_family-2623|genus:Unknown;Target=species:rnd-5_family-2623|genus:Unknown 1 317 +
scaffold179|size420366	repeatmasker	match_part	286870	287186	587	+	.	ID=scaffold179|size420366:hsp:57688:1.3.0.2;Parent=scaffold179|size420366:hit:28948:1.3.0.2;Target=species:rnd-5_family-2623|genus:Unknown 1 317 +
scaffold179|size420366	repeatmasker	match	287280	287451	494	+	.	ID=scaffold179|size420366:hit:28949:1.3.0.2;Name=species:rnd-1_family-365|genus:Unknown;Target=species:rnd-1_family-365|genus:Unknown 6 197 +
scaffold179|size420366	repeatmasker	match_part	287280	287451	494	+	.	ID=scaffold179|size420366:hsp:57689:1.3.0.2;Parent=scaffold179|size420366:hit:28949:1.3.0.2;Target=species:rnd-1_family-365|genus:Unknown 6 197 +
scaffold179|size420366	repeatmasker	match	287521	288968	597	+	.	ID=scaffold179|size420366:hit:28950:1.3.0.2;Name=species:rnd-1_family-399|genus:Unknown;Target=species:rnd-1_family-399|genus:Unknown 59 317 +
scaffold179|size420366	repeatmasker	match_part	287521	288968	597	+	.	ID=scaffold179|size420366:hsp:57690:1.3.0.2;Parent=scaffold179|size420366:hit:28950:1.3.0.2;Target=species:rnd-1_family-399|genus:Unknown 59 317 +
scaffold179|size420366	repeatmasker	match	289152	289481	806	+	.	ID=scaffold179|size420366:hit:28951:1.3.0.2;Name=species:rnd-5_family-2623|genus:Unknown;Target=species:rnd-5_family-2623|genus:Unknown 18 358 +
scaffold179|size420366	repeatmasker	match_part	289152	289481	806	+	.	ID=scaffold179|size420366:hsp:57691:1.3.0.2;Parent=scaffold179|size420366:hit:28951:1.3.0.2;Target=species:rnd-5_family-2623|genus:Unknown 18 358 +
scaffold179|size420366	repeatmasker	match	289555	289807	502	+	.	ID=scaffold179|size420366:hit:28952:1.3.0.2;Name=species:rnd-5_family-1363|genus:Unknown;Target=species:rnd-5_family-1363|genus:Unknown 2743 3025 +
scaffold179|size420366	repeatmasker	match_part	289555	289807	502	+	.	ID=scaffold179|size420366:hsp:57692:1.3.0.2;Parent=scaffold179|size420366:hit:28952:1.3.0.2;Target=species:rnd-5_family-1363|genus:Unknown 2743 3025 +
scaffold179|size420366	repeatmasker	match	293261	293320	237	+	.	ID=scaffold179|size420366:hit:28953:1.3.0.2;Name=species:rnd-1_family-350|genus:Unknown;Target=species:rnd-1_family-350|genus:Unknown 333 394 +
scaffold179|size420366	repeatmasker	match_part	293261	293320	237	+	.	ID=scaffold179|size420366:hsp:57693:1.3.0.2;Parent=scaffold179|size420366:hit:28953:1.3.0.2;Target=species:rnd-1_family-350|genus:Unknown 333 394 +
scaffold179|size420366	repeatmasker	match	293527	293591	245	+	.	ID=scaffold179|size420366:hit:28954:1.3.0.2;Name=species:scaffold226|size248449_%2528dbseq-nr_558%2529_%255B94722%252C100627%255D|genus:Unspecified;Target=species:scaffold226|size248449_%2528dbseq-nr_558%2529_%255B94722%252C100627%255D|genus:Unspecified 4513 4577 +
scaffold179|size420366	repeatmasker	match_part	293527	293591	245	+	.	ID=scaffold179|size420366:hsp:57694:1.3.0.2;Parent=scaffold179|size420366:hit:28954:1.3.0.2;Target=species:scaffold226|size248449_%252528dbseq-nr_558%252529_%25255B94722%25252C100627%25255D|genus:Unspecified 4513 4577 +
scaffold179|size420366	repeatmasker	match	294446	295689	7674	+	.	ID=scaffold179|size420366:hit:28955:1.3.0.2;Name=species:genome_1_15599|genus:Unspecified;Target=species:genome_1_15599|genus:Unspecified 2 1271 +
scaffold179|size420366	repeatmasker	match_part	294446	295689	7674	+	.	ID=scaffold179|size420366:hsp:57695:1.3.0.2;Parent=scaffold179|size420366:hit:28955:1.3.0.2;Target=species:genome_1_15599|genus:Unspecified 2 1271 +
scaffold179|size420366	repeatmasker	match	295898	296345	2634	+	.	ID=scaffold179|size420366:hit:28956:1.3.0.2;Name=species:genome_9_9153|genus:Unspecified;Target=species:genome_9_9153|genus:Unspecified 8 464 +
scaffold179|size420366	repeatmasker	match_part	295898	296345	2634	+	.	ID=scaffold179|size420366:hsp:57696:1.3.0.2;Parent=scaffold179|size420366:hit:28956:1.3.0.2;Target=species:genome_9_9153|genus:Unspecified 8 464 +
scaffold179|size420366	repeatmasker	match	360364	360396	14	+	.	ID=scaffold179|size420366:hit:28957:1.3.0.3;Name=species:GA-rich|genus:Low_complexity;Target=species:GA-rich|genus:Low_complexity 1 33 +
scaffold179|size420366	repeatmasker	match_part	360364	360396	14	+	.	ID=scaffold179|size420366:hsp:57697:1.3.0.3;Parent=scaffold179|size420366:hit:28957:1.3.0.3;Target=species:GA-rich|genus:Low_complexity 1 33 +
scaffold179|size420366	repeatmasker	match	314532	314569	16	+	.	ID=scaffold179|size420366:hit:28958:1.3.0.3;Name=species:%2528TCT%2529n|genus:Simple_repeat;Target=species:%2528TCT%2529n|genus:Simple_repeat 1 35 +
scaffold179|size420366	repeatmasker	match_part	314532	314569	16	+	.	ID=scaffold179|size420366:hsp:57698:1.3.0.3;Parent=scaffold179|size420366:hit:28958:1.3.0.3;Target=species:%252528TCT%252529n|genus:Simple_repeat 1 35 +
scaffold179|size420366	repeatmasker	match	372923	374341	838	+	.	ID=scaffold179|size420366:hit:28959:1.3.0.3;Name=species:%2528TCTTCTTCT%2529n|genus:Simple_repeat;Target=species:%2528TCTTCTTCT%2529n|genus:Simple_repeat 1 1425 +
scaffold179|size420366	repeatmasker	match_part	372923	374341	838	+	.	ID=scaffold179|size420366:hsp:57699:1.3.0.3;Parent=scaffold179|size420366:hit:28959:1.3.0.3;Target=species:%252528TCTTCTTCT%252529n|genus:Simple_repeat 1 1425 +
scaffold179|size420366	repeatmasker	match	374369	374642	97	+	.	ID=scaffold179|size420366:hit:28960:1.3.0.3;Name=species:%2528TCA%2529n|genus:Simple_repeat;Target=species:%2528TCA%2529n|genus:Simple_repeat 1 267 +
scaffold179|size420366	repeatmasker	match_part	374369	374642	97	+	.	ID=scaffold179|size420366:hsp:57700:1.3.0.3;Parent=scaffold179|size420366:hit:28960:1.3.0.3;Target=species:%252528TCA%252529n|genus:Simple_repeat 1 267 +
scaffold179|size420366	repeatmasker	match	416182	416216	14	+	.	ID=scaffold179|size420366:hit:28961:1.3.0.3;Name=species:%2528GATGAA%2529n|genus:Simple_repeat;Target=species:%2528GATGAA%2529n|genus:Simple_repeat 1 35 +
scaffold179|size420366	repeatmasker	match_part	416182	416216	14	+	.	ID=scaffold179|size420366:hsp:57701:1.3.0.3;Parent=scaffold179|size420366:hit:28961:1.3.0.3;Target=species:%252528GATGAA%252529n|genus:Simple_repeat 1 35 +
scaffold179|size420366	repeatmasker	match	372904	372922	16	+	.	ID=scaffold179|size420366:hit:28962:1.3.0.3;Name=species:%2528CTCCTT%2529n|genus:Simple_repeat;Target=species:%2528CTCCTT%2529n|genus:Simple_repeat 1 19 +
scaffold179|size420366	repeatmasker	match_part	372904	372922	16	+	.	ID=scaffold179|size420366:hsp:57702:1.3.0.3;Parent=scaffold179|size420366:hit:28962:1.3.0.3;Target=species:%252528CTCCTT%252529n|genus:Simple_repeat 1 19 +
scaffold179|size420366	repeatmasker	match	374342	374370	16	+	.	ID=scaffold179|size420366:hit:28963:1.3.0.3;Name=species:%2528CTCCTT%2529n|genus:Simple_repeat;Target=species:%2528CTCCTT%2529n|genus:Simple_repeat 2 32 +
scaffold179|size420366	repeatmasker	match_part	374342	374370	16	+	.	ID=scaffold179|size420366:hsp:57703:1.3.0.3;Parent=scaffold179|size420366:hit:28963:1.3.0.3;Target=species:%252528CTCCTT%252529n|genus:Simple_repeat 2 32 +
scaffold179|size420366	repeatmasker	match	332928	332949	18	+	.	ID=scaffold179|size420366:hit:28964:1.3.0.3;Name=species:%2528TTG%2529n|genus:Simple_repeat;Target=species:%2528TTG%2529n|genus:Simple_repeat 1 22 +
scaffold179|size420366	repeatmasker	match_part	332928	332949	18	+	.	ID=scaffold179|size420366:hsp:57704:1.3.0.3;Parent=scaffold179|size420366:hit:28964:1.3.0.3;Target=species:%252528TTG%252529n|genus:Simple_repeat 1 22 +
scaffold179|size420366	repeatmasker	match	402015	402062	21	+	.	ID=scaffold179|size420366:hit:28965:1.3.0.3;Name=species:%2528AACC%2529n|genus:Simple_repeat;Target=species:%2528AACC%2529n|genus:Simple_repeat 1 48 +
scaffold179|size420366	repeatmasker	match_part	402015	402062	21	+	.	ID=scaffold179|size420366:hsp:57705:1.3.0.3;Parent=scaffold179|size420366:hit:28965:1.3.0.3;Target=species:%252528AACC%252529n|genus:Simple_repeat 1 48 +
scaffold179|size420366	repeatmasker	match	352703	352770	16	+	.	ID=scaffold179|size420366:hit:28966:1.3.0.3;Name=species:%2528CACTCAT%2529n|genus:Simple_repeat;Target=species:%2528CACTCAT%2529n|genus:Simple_repeat 1 64 +
scaffold179|size420366	repeatmasker	match_part	352703	352770	16	+	.	ID=scaffold179|size420366:hsp:57706:1.3.0.3;Parent=scaffold179|size420366:hit:28966:1.3.0.3;Target=species:%252528CACTCAT%252529n|genus:Simple_repeat 1 64 +
scaffold179|size420366	repeatmasker	match	342693	342726	11	+	.	ID=scaffold179|size420366:hit:28967:1.3.0.3;Name=species:%2528GATCAC%2529n|genus:Simple_repeat;Target=species:%2528GATCAC%2529n|genus:Simple_repeat 1 35 +
scaffold179|size420366	repeatmasker	match_part	342693	342726	11	+	.	ID=scaffold179|size420366:hsp:57707:1.3.0.3;Parent=scaffold179|size420366:hit:28967:1.3.0.3;Target=species:%252528GATCAC%252529n|genus:Simple_repeat 1 35 +
scaffold179|size420366	repeatmasker	match	390773	390796	12	+	.	ID=scaffold179|size420366:hit:28968:1.3.0.3;Name=species:%2528CCT%2529n|genus:Simple_repeat;Target=species:%2528CCT%2529n|genus:Simple_repeat 1 24 +
scaffold179|size420366	repeatmasker	match_part	390773	390796	12	+	.	ID=scaffold179|size420366:hsp:57708:1.3.0.3;Parent=scaffold179|size420366:hit:28968:1.3.0.3;Target=species:%252528CCT%252529n|genus:Simple_repeat 1 24 +
scaffold179|size420366	repeatmasker	match	411186	411226	13	+	.	ID=scaffold179|size420366:hit:28969:1.3.0.3;Name=species:%2528TAA%2529n|genus:Simple_repeat;Target=species:%2528TAA%2529n|genus:Simple_repeat 1 37 +
scaffold179|size420366	repeatmasker	match_part	411186	411226	13	+	.	ID=scaffold179|size420366:hsp:57709:1.3.0.3;Parent=scaffold179|size420366:hit:28969:1.3.0.3;Target=species:%252528TAA%252529n|genus:Simple_repeat 1 37 +
scaffold179|size420366	repeatmasker	match	392249	392295	11	+	.	ID=scaffold179|size420366:hit:28970:1.3.0.3;Name=species:%2528CCCTCCA%2529n|genus:Simple_repeat;Target=species:%2528CCCTCCA%2529n|genus:Simple_repeat 1 45 +
scaffold179|size420366	repeatmasker	match_part	392249	392295	11	+	.	ID=scaffold179|size420366:hsp:57710:1.3.0.3;Parent=scaffold179|size420366:hit:28970:1.3.0.3;Target=species:%252528CCCTCCA%252529n|genus:Simple_repeat 1 45 +
scaffold179|size420366	repeatmasker	match	339932	339996	22	+	.	ID=scaffold179|size420366:hit:28971:1.3.0.3;Name=species:%2528CACGAT%2529n|genus:Simple_repeat;Target=species:%2528CACGAT%2529n|genus:Simple_repeat 1 68 +
scaffold179|size420366	repeatmasker	match_part	339932	339996	22	+	.	ID=scaffold179|size420366:hsp:57711:1.3.0.3;Parent=scaffold179|size420366:hit:28971:1.3.0.3;Target=species:%252528CACGAT%252529n|genus:Simple_repeat 1 68 +
scaffold179|size420366	repeatmasker	match	315595	317004	6579	+	.	ID=scaffold179|size420366:hit:28972:1.3.0.3;Name=species:rnd-1_family-103|genus:Unknown;Target=species:rnd-1_family-103|genus:Unknown 117 947 +
scaffold179|size420366	repeatmasker	match_part	315595	317004	6579	+	.	ID=scaffold179|size420366:hsp:57712:1.3.0.3;Parent=scaffold179|size420366:hit:28972:1.3.0.3;Target=species:rnd-1_family-103|genus:Unknown 117 947 +
scaffold179|size420366	repeatmasker	match	317107	317686	5317	+	.	ID=scaffold179|size420366:hit:28973:1.3.0.3;Name=species:genome_11_13404|genus:Unspecified;Target=species:genome_11_13404|genus:Unspecified 1 580 +
scaffold179|size420366	repeatmasker	match_part	317107	317686	5317	+	.	ID=scaffold179|size420366:hsp:57713:1.3.0.3;Parent=scaffold179|size420366:hit:28973:1.3.0.3;Target=species:genome_11_13404|genus:Unspecified 1 580 +
scaffold179|size420366	repeatmasker	match	318346	318796	2804	+	.	ID=scaffold179|size420366:hit:28974:1.3.0.3;Name=species:rnd-1_family-1336|genus:Unknown;Target=species:rnd-1_family-1336|genus:Unknown 5 447 +
scaffold179|size420366	repeatmasker	match_part	318346	318796	2804	+	.	ID=scaffold179|size420366:hsp:57714:1.3.0.3;Parent=scaffold179|size420366:hit:28974:1.3.0.3;Target=species:rnd-1_family-1336|genus:Unknown 5 447 +
scaffold179|size420366	repeatmasker	match	320535	320652	476	+	.	ID=scaffold179|size420366:hit:28975:1.3.0.3;Name=species:genome_7_4584|genus:Unspecified;Target=species:genome_7_4584|genus:Unspecified 3 123 +
scaffold179|size420366	repeatmasker	match_part	320535	320652	476	+	.	ID=scaffold179|size420366:hsp:57715:1.3.0.3;Parent=scaffold179|size420366:hit:28975:1.3.0.3;Target=species:genome_7_4584|genus:Unspecified 3 123 +
scaffold179|size420366	repeatmasker	match	321908	322231	483	+	.	ID=scaffold179|size420366:hit:28976:1.3.0.3;Name=species:rnd-1_family-274|genus:Unknown;Target=species:rnd-1_family-274|genus:Unknown 187 429 +
scaffold179|size420366	repeatmasker	match_part	321908	322231	483	+	.	ID=scaffold179|size420366:hsp:57716:1.3.0.3;Parent=scaffold179|size420366:hit:28976:1.3.0.3;Target=species:rnd-1_family-274|genus:Unknown 187 429 +
scaffold179|size420366	repeatmasker	match	323169	323220	229	+	.	ID=scaffold179|size420366:hit:28977:1.3.0.3;Name=species:rnd-4_family-1417|genus:Unknown;Target=species:rnd-4_family-1417|genus:Unknown 59 114 +
scaffold179|size420366	repeatmasker	match_part	323169	323220	229	+	.	ID=scaffold179|size420366:hsp:57717:1.3.0.3;Parent=scaffold179|size420366:hit:28977:1.3.0.3;Target=species:rnd-4_family-1417|genus:Unknown 59 114 +
scaffold179|size420366	repeatmasker	match	323333	325331	2130	+	.	ID=scaffold179|size420366:hit:28978:1.3.0.3;Name=species:genome_2_20801|genus:Unspecified;Target=species:genome_2_20801|genus:Unspecified 1 382 +
scaffold179|size420366	repeatmasker	match_part	323333	325331	2130	+	.	ID=scaffold179|size420366:hsp:57718:1.3.0.3;Parent=scaffold179|size420366:hit:28978:1.3.0.3;Target=species:genome_2_20801|genus:Unspecified 1 382 +
scaffold179|size420366	repeatmasker	match	326170	326238	242	+	.	ID=scaffold179|size420366:hit:28979:1.3.0.3;Name=species:rnd-1_family-354|genus:Unknown;Target=species:rnd-1_family-354|genus:Unknown 251 318 +
scaffold179|size420366	repeatmasker	match_part	326170	326238	242	+	.	ID=scaffold179|size420366:hsp:57719:1.3.0.3;Parent=scaffold179|size420366:hit:28979:1.3.0.3;Target=species:rnd-1_family-354|genus:Unknown 251 318 +
scaffold179|size420366	repeatmasker	match	326627	328104	2487	+	.	ID=scaffold179|size420366:hit:28980:1.3.0.3;Name=species:rnd-1_family-798|genus:Unknown;Target=species:rnd-1_family-798|genus:Unknown 1 509 +
scaffold179|size420366	repeatmasker	match_part	326627	328104	2487	+	.	ID=scaffold179|size420366:hsp:57720:1.3.0.3;Parent=scaffold179|size420366:hit:28980:1.3.0.3;Target=species:rnd-1_family-798|genus:Unknown 1 509 +
scaffold179|size420366	repeatmasker	match	328161	329214	6095	+	.	ID=scaffold179|size420366:hit:28981:1.3.0.3;Name=species:rnd-1_family-1197|genus:Unknown;Target=species:rnd-1_family-1197|genus:Unknown 8 1088 +
scaffold179|size420366	repeatmasker	match_part	328161	329214	6095	+	.	ID=scaffold179|size420366:hsp:57721:1.3.0.3;Parent=scaffold179|size420366:hit:28981:1.3.0.3;Target=species:rnd-1_family-1197|genus:Unknown 8 1088 +
scaffold179|size420366	repeatmasker	match	329257	330455	2395	+	.	ID=scaffold179|size420366:hit:28982:1.3.0.3;Name=species:rnd-4_family-1649|genus:Unknown;Target=species:rnd-4_family-1649|genus:Unknown 1 701 +
scaffold179|size420366	repeatmasker	match_part	329257	330455	2395	+	.	ID=scaffold179|size420366:hsp:57722:1.3.0.3;Parent=scaffold179|size420366:hit:28982:1.3.0.3;Target=species:rnd-4_family-1649|genus:Unknown 1 701 +
scaffold179|size420366	repeatmasker	match	330500	331690	3253	+	.	ID=scaffold179|size420366:hit:28983:1.3.0.3;Name=species:genome_4_21158|genus:Unspecified;Target=species:genome_4_21158|genus:Unspecified 2 421 +
scaffold179|size420366	repeatmasker	match_part	330500	331690	3253	+	.	ID=scaffold179|size420366:hsp:57723:1.3.0.3;Parent=scaffold179|size420366:hit:28983:1.3.0.3;Target=species:genome_4_21158|genus:Unspecified 2 421 +
scaffold179|size420366	repeatmasker	match	336142	336514	300	+	.	ID=scaffold179|size420366:hit:28984:1.3.0.3;Name=species:rnd-5_family-1093|genus:Unknown;Target=species:rnd-5_family-1093|genus:Unknown 3757 4128 +
scaffold179|size420366	repeatmasker	match_part	336142	336514	300	+	.	ID=scaffold179|size420366:hsp:57724:1.3.0.3;Parent=scaffold179|size420366:hit:28984:1.3.0.3;Target=species:rnd-5_family-1093|genus:Unknown 3757 4128 +
scaffold179|size420366	repeatmasker	match	338856	339012	366	+	.	ID=scaffold179|size420366:hit:28985:1.3.0.3;Name=species:rnd-5_family-1093|genus:Unknown;Target=species:rnd-5_family-1093|genus:Unknown 6470 6628 +
scaffold179|size420366	repeatmasker	match_part	338856	339012	366	+	.	ID=scaffold179|size420366:hsp:57725:1.3.0.3;Parent=scaffold179|size420366:hit:28985:1.3.0.3;Target=species:rnd-5_family-1093|genus:Unknown 6470 6628 +
scaffold179|size420366	repeatmasker	match	339701	339925	1825	+	.	ID=scaffold179|size420366:hit:28986:1.3.0.3;Name=species:rnd-4_family-69|genus:LTR%252FCopia;Target=species:rnd-4_family-69|genus:LTR%252FCopia 46 270 +
scaffold179|size420366	repeatmasker	match_part	339701	339925	1825	+	.	ID=scaffold179|size420366:hsp:57726:1.3.0.3;Parent=scaffold179|size420366:hit:28986:1.3.0.3;Target=species:rnd-4_family-69|genus:LTR%25252FCopia 46 270 +
scaffold179|size420366	repeatmasker	match	339997	340178	987	+	.	ID=scaffold179|size420366:hit:28987:1.3.0.3;Name=species:rnd-5_family-719|genus:Unknown;Target=species:rnd-5_family-719|genus:Unknown 1 127 +
scaffold179|size420366	repeatmasker	match_part	339997	340178	987	+	.	ID=scaffold179|size420366:hsp:57727:1.3.0.3;Parent=scaffold179|size420366:hit:28987:1.3.0.3;Target=species:rnd-5_family-719|genus:Unknown 1 127 +
scaffold179|size420366	repeatmasker	match	342217	342785	4014	+	.	ID=scaffold179|size420366:hit:28988:1.3.0.3;Name=species:rnd-4_family-69|genus:LTR%252FCopia;Target=species:rnd-4_family-69|genus:LTR%252FCopia 25 497 +
scaffold179|size420366	repeatmasker	match_part	342217	342785	4014	+	.	ID=scaffold179|size420366:hsp:57728:1.3.0.3;Parent=scaffold179|size420366:hit:28988:1.3.0.3;Target=species:rnd-4_family-69|genus:LTR%25252FCopia 25 497 +
scaffold179|size420366	repeatmasker	match	343065	344233	2885	+	.	ID=scaffold179|size420366:hit:28989:1.3.0.3;Name=species:rnd-1_family-2|genus:Unknown;Target=species:rnd-1_family-2|genus:Unknown 2386 2765 +
scaffold179|size420366	repeatmasker	match_part	343065	344233	2885	+	.	ID=scaffold179|size420366:hsp:57729:1.3.0.3;Parent=scaffold179|size420366:hit:28989:1.3.0.3;Target=species:rnd-1_family-2|genus:Unknown 2386 2765 +
scaffold179|size420366	repeatmasker	match	344346	344739	2035	+	.	ID=scaffold179|size420366:hit:28990:1.3.0.3;Name=species:rnd-1_family-29|genus:Unknown;Target=species:rnd-1_family-29|genus:Unknown 38 423 +
scaffold179|size420366	repeatmasker	match_part	344346	344739	2035	+	.	ID=scaffold179|size420366:hsp:57730:1.3.0.3;Parent=scaffold179|size420366:hit:28990:1.3.0.3;Target=species:rnd-1_family-29|genus:Unknown 38 423 +
scaffold179|size420366	repeatmasker	match	344950	345409	3618	+	.	ID=scaffold179|size420366:hit:28991:1.3.0.3;Name=species:genome_2_13625|genus:Unspecified;Target=species:genome_2_13625|genus:Unspecified 1 484 +
scaffold179|size420366	repeatmasker	match_part	344950	345409	3618	+	.	ID=scaffold179|size420366:hsp:57731:1.3.0.3;Parent=scaffold179|size420366:hit:28991:1.3.0.3;Target=species:genome_2_13625|genus:Unspecified 1 484 +
scaffold179|size420366	repeatmasker	match	347427	347906	1343	+	.	ID=scaffold179|size420366:hit:28992:1.3.0.3;Name=species:rnd-1_family-1324|genus:Unknown;Target=species:rnd-1_family-1324|genus:Unknown 1 255 +
scaffold179|size420366	repeatmasker	match_part	347427	347906	1343	+	.	ID=scaffold179|size420366:hsp:57732:1.3.0.3;Parent=scaffold179|size420366:hit:28992:1.3.0.3;Target=species:rnd-1_family-1324|genus:Unknown 1 255 +
scaffold179|size420366	repeatmasker	match	353554	354095	779	+	.	ID=scaffold179|size420366:hit:28993:1.3.0.3;Name=species:rnd-1_family-910|genus:Unknown;Target=species:rnd-1_family-910|genus:Unknown 413 951 +
scaffold179|size420366	repeatmasker	match_part	353554	354095	779	+	.	ID=scaffold179|size420366:hsp:57733:1.3.0.3;Parent=scaffold179|size420366:hit:28993:1.3.0.3;Target=species:rnd-1_family-910|genus:Unknown 413 951 +
scaffold179|size420366	repeatmasker	match	354392	354596	1480	+	.	ID=scaffold179|size420366:hit:28994:1.3.0.3;Name=species:rnd-1_family-307|genus:Unknown;Target=species:rnd-1_family-307|genus:Unknown 499 700 +
scaffold179|size420366	repeatmasker	match_part	354392	354596	1480	+	.	ID=scaffold179|size420366:hsp:57734:1.3.0.3;Parent=scaffold179|size420366:hit:28994:1.3.0.3;Target=species:rnd-1_family-307|genus:Unknown 499 700 +
scaffold179|size420366	repeatmasker	match	354757	354850	321	+	.	ID=scaffold179|size420366:hit:28995:1.3.0.3;Name=species:genome_5_21030|genus:Unspecified;Target=species:genome_5_21030|genus:Unspecified 321 413 +
scaffold179|size420366	repeatmasker	match_part	354757	354850	321	+	.	ID=scaffold179|size420366:hsp:57735:1.3.0.3;Parent=scaffold179|size420366:hit:28995:1.3.0.3;Target=species:genome_5_21030|genus:Unspecified 321 413 +
scaffold179|size420366	repeatmasker	match	355977	356315	2246	+	.	ID=scaffold179|size420366:hit:28996:1.3.0.3;Name=species:genome_3_11529|genus:Unspecified;Target=species:genome_3_11529|genus:Unspecified 26 303 +
scaffold179|size420366	repeatmasker	match_part	355977	356315	2246	+	.	ID=scaffold179|size420366:hsp:57736:1.3.0.3;Parent=scaffold179|size420366:hit:28996:1.3.0.3;Target=species:genome_3_11529|genus:Unspecified 26 303 +
scaffold179|size420366	repeatmasker	match	356360	356385	234	+	.	ID=scaffold179|size420366:hit:28997:1.3.0.3;Name=species:genome_3_11529|genus:Unspecified;Target=species:genome_3_11529|genus:Unspecified 11 36 +
scaffold179|size420366	repeatmasker	match_part	356360	356385	234	+	.	ID=scaffold179|size420366:hsp:57737:1.3.0.3;Parent=scaffold179|size420366:hit:28997:1.3.0.3;Target=species:genome_3_11529|genus:Unspecified 11 36 +
scaffold179|size420366	repeatmasker	match	361611	361668	272	+	.	ID=scaffold179|size420366:hit:28998:1.3.0.3;Name=species:rnd-5_family-222|genus:Unknown;Target=species:rnd-5_family-222|genus:Unknown 324 375 +
scaffold179|size420366	repeatmasker	match_part	361611	361668	272	+	.	ID=scaffold179|size420366:hsp:57738:1.3.0.3;Parent=scaffold179|size420366:hit:28998:1.3.0.3;Target=species:rnd-5_family-222|genus:Unknown 324 375 +
scaffold179|size420366	repeatmasker	match	362133	362277	371	+	.	ID=scaffold179|size420366:hit:28999:1.3.0.3;Name=species:rnd-1_family-167|genus:Unknown;Target=species:rnd-1_family-167|genus:Unknown 2326 2471 +
scaffold179|size420366	repeatmasker	match_part	362133	362277	371	+	.	ID=scaffold179|size420366:hsp:57739:1.3.0.3;Parent=scaffold179|size420366:hit:28999:1.3.0.3;Target=species:rnd-1_family-167|genus:Unknown 2326 2471 +
scaffold179|size420366	repeatmasker	match	371732	372098	2716	+	.	ID=scaffold179|size420366:hit:29000:1.3.0.3;Name=species:genome_7_20043|genus:Unspecified;Target=species:genome_7_20043|genus:Unspecified 1 372 +
scaffold179|size420366	repeatmasker	match_part	371732	372098	2716	+	.	ID=scaffold179|size420366:hsp:57740:1.3.0.3;Parent=scaffold179|size420366:hit:29000:1.3.0.3;Target=species:genome_7_20043|genus:Unspecified 1 372 +
scaffold179|size420366	repeatmasker	match	372837	372903	278	+	.	ID=scaffold179|size420366:hit:29001:1.3.0.3;Name=species:rnd-1_family-61|genus:Unknown;Target=species:rnd-1_family-61|genus:Unknown 443 508 +
scaffold179|size420366	repeatmasker	match_part	372837	372903	278	+	.	ID=scaffold179|size420366:hsp:57741:1.3.0.3;Parent=scaffold179|size420366:hit:29001:1.3.0.3;Target=species:rnd-1_family-61|genus:Unknown 443 508 +
scaffold179|size420366	repeatmasker	match	374655	375104	1618	+	.	ID=scaffold179|size420366:hit:29002:1.3.0.3;Name=species:genome_7_1761|genus:Unspecified;Target=species:genome_7_1761|genus:Unspecified 1 246 +
scaffold179|size420366	repeatmasker	match_part	374655	375104	1618	+	.	ID=scaffold179|size420366:hsp:57742:1.3.0.3;Parent=scaffold179|size420366:hit:29002:1.3.0.3;Target=species:genome_7_1761|genus:Unspecified 1 246 +
scaffold179|size420366	repeatmasker	match	380613	381316	3225	+	.	ID=scaffold179|size420366:hit:29003:1.3.0.3;Name=species:genome_7_1761|genus:Unspecified;Target=species:genome_7_1761|genus:Unspecified 242 654 +
scaffold179|size420366	repeatmasker	match_part	380613	381316	3225	+	.	ID=scaffold179|size420366:hsp:57743:1.3.0.3;Parent=scaffold179|size420366:hit:29003:1.3.0.3;Target=species:genome_7_1761|genus:Unspecified 242 654 +
scaffold179|size420366	repeatmasker	match	381361	382910	2319	+	.	ID=scaffold179|size420366:hit:29004:1.3.0.3;Name=species:genome_7_1761|genus:Unspecified;Target=species:genome_7_1761|genus:Unspecified 1 654 +
scaffold179|size420366	repeatmasker	match_part	381361	382910	2319	+	.	ID=scaffold179|size420366:hsp:57744:1.3.0.3;Parent=scaffold179|size420366:hit:29004:1.3.0.3;Target=species:genome_7_1761|genus:Unspecified 1 654 +
scaffold179|size420366	repeatmasker	match	385999	386103	756	+	.	ID=scaffold179|size420366:hit:29005:1.3.0.3;Name=species:rnd-1_family-194|genus:Unknown;Target=species:rnd-1_family-194|genus:Unknown 1 109 +
scaffold179|size420366	repeatmasker	match_part	385999	386103	756	+	.	ID=scaffold179|size420366:hsp:57745:1.3.0.3;Parent=scaffold179|size420366:hit:29005:1.3.0.3;Target=species:rnd-1_family-194|genus:Unknown 1 109 +
scaffold179|size420366	repeatmasker	match	386199	387661	7011	+	.	ID=scaffold179|size420366:hit:29006:1.3.0.3;Name=species:rnd-1_family-103|genus:Unknown;Target=species:rnd-1_family-103|genus:Unknown 1 947 +
scaffold179|size420366	repeatmasker	match_part	386199	387661	7011	+	.	ID=scaffold179|size420366:hsp:57746:1.3.0.3;Parent=scaffold179|size420366:hit:29006:1.3.0.3;Target=species:rnd-1_family-103|genus:Unknown 1 947 +
scaffold179|size420366	repeatmasker	match	396921	401882	10685	+	.	ID=scaffold179|size420366:hit:29007:1.3.0.3;Name=species:rnd-1_family-158|genus:Unknown;Target=species:rnd-1_family-158|genus:Unknown 260 1574 +
scaffold179|size420366	repeatmasker	match_part	396921	401882	10685	+	.	ID=scaffold179|size420366:hsp:57747:1.3.0.3;Parent=scaffold179|size420366:hit:29007:1.3.0.3;Target=species:rnd-1_family-158|genus:Unknown 260 1574 +
scaffold179|size420366	repeatmasker	match	402065	402528	1752	+	.	ID=scaffold179|size420366:hit:29008:1.3.0.3;Name=species:rnd-1_family-1294|genus:Unknown;Target=species:rnd-1_family-1294|genus:Unknown 1 412 +
scaffold179|size420366	repeatmasker	match_part	402065	402528	1752	+	.	ID=scaffold179|size420366:hsp:57748:1.3.0.3;Parent=scaffold179|size420366:hit:29008:1.3.0.3;Target=species:rnd-1_family-1294|genus:Unknown 1 412 +
scaffold179|size420366	repeatmasker	match	402941	403252	1114	+	.	ID=scaffold179|size420366:hit:29009:1.3.0.3;Name=species:rnd-1_family-105|genus:LINE%252FL1-Tx1;Target=species:rnd-1_family-105|genus:LINE%252FL1-Tx1 1 237 +
scaffold179|size420366	repeatmasker	match_part	402941	403252	1114	+	.	ID=scaffold179|size420366:hsp:57749:1.3.0.3;Parent=scaffold179|size420366:hit:29009:1.3.0.3;Target=species:rnd-1_family-105|genus:LINE%25252FL1-Tx1 1 237 +
scaffold179|size420366	repeatmasker	match	405827	406538	1752	+	.	ID=scaffold179|size420366:hit:29010:1.3.0.3;Name=species:rnd-1_family-534|genus:LINE%252FAmbal;Target=species:rnd-1_family-534|genus:LINE%252FAmbal 760 1474 +
scaffold179|size420366	repeatmasker	match_part	405827	406538	1752	+	.	ID=scaffold179|size420366:hsp:57750:1.3.0.3;Parent=scaffold179|size420366:hit:29010:1.3.0.3;Target=species:rnd-1_family-534|genus:LINE%25252FAmbal 760 1474 +
scaffold179|size420366	repeatmasker	match	406592	406831	587	+	.	ID=scaffold179|size420366:hit:29011:1.3.0.3;Name=species:rnd-5_family-87|genus:Unknown;Target=species:rnd-5_family-87|genus:Unknown 29 270 +
scaffold179|size420366	repeatmasker	match_part	406592	406831	587	+	.	ID=scaffold179|size420366:hsp:57751:1.3.0.3;Parent=scaffold179|size420366:hit:29011:1.3.0.3;Target=species:rnd-5_family-87|genus:Unknown 29 270 +
scaffold179|size420366	repeatmasker	match	406876	409079	5888	+	.	ID=scaffold179|size420366:hit:29012:1.3.0.3;Name=species:rnd-5_family-3444|genus:LINE%252FAmbal;Target=species:rnd-5_family-3444|genus:LINE%252FAmbal 9 2268 +
scaffold179|size420366	repeatmasker	match_part	406876	409079	5888	+	.	ID=scaffold179|size420366:hsp:57752:1.3.0.3;Parent=scaffold179|size420366:hit:29012:1.3.0.3;Target=species:rnd-5_family-3444|genus:LINE%25252FAmbal 9 2268 +
scaffold179|size420366	repeatmasker	match	409399	411116	3211	+	.	ID=scaffold179|size420366:hit:29013:1.3.0.3;Name=species:rnd-5_family-3444|genus:LINE%252FAmbal;Target=species:rnd-5_family-3444|genus:LINE%252FAmbal 2588 4311 +
scaffold179|size420366	repeatmasker	match_part	409399	411116	3211	+	.	ID=scaffold179|size420366:hsp:57753:1.3.0.3;Parent=scaffold179|size420366:hit:29013:1.3.0.3;Target=species:rnd-5_family-3444|genus:LINE%25252FAmbal 2588 4311 +
scaffold179|size420366	repeatmasker	match	420394	420461	466	+	.	ID=scaffold179|size420366:hit:29014:1.3.0.3;Name=species:rnd-1_family-75|genus:Unknown;Target=species:rnd-1_family-75|genus:Unknown 1 63 +
scaffold179|size420366	repeatmasker	match_part	420394	420461	466	+	.	ID=scaffold179|size420366:hsp:57754:1.3.0.3;Parent=scaffold179|size420366:hit:29014:1.3.0.3;Target=species:rnd-1_family-75|genus:Unknown 1 63 +
###
scaffold179|size420366	blastx	protein_match	477	4064	351	-	.	ID=scaffold179|size420366:hit:29015:3.12.0.0;Name=jgi|Fracy1|233243|fgenesh2_pg.1_%2523_1441;score=351
scaffold179|size420366	blastx	match_part	1467	4064	737	-	.	ID=scaffold179|size420366:hsp:57755:3.12.0.0;Parent=scaffold179|size420366:hit:29015:3.12.0.0;Target=jgi|Fracy1|233243|fgenesh2_pg.1_%252523_1441 639 1503 +;Gap=M2598
scaffold179|size420366	blastx	match_part	477	920	351	-	.	ID=scaffold179|size420366:hsp:57756:3.12.0.0;Parent=scaffold179|size420366:hit:29015:3.12.0.0;Target=jgi|Fracy1|233243|fgenesh2_pg.1_%252523_1441 1505 1648 +;Gap=M444
scaffold179|size420366	blastx	protein_match	501	770	222	-	.	ID=scaffold179|size420366:hit:29016:3.12.0.0;Name=jgi|Thaoce1|74193|rna7899;score=222
scaffold179|size420366	blastx	match_part	501	770	222	-	.	ID=scaffold179|size420366:hsp:57757:3.12.0.0;Parent=scaffold179|size420366:hit:29016:3.12.0.0;Target=jgi|Thaoce1|74193|rna7899 1 87 +;Gap=M270
scaffold179|size420366	blastx	protein_match	285	4079	1311	-	.	ID=scaffold179|size420366:hit:29017:3.12.0.0;Name=jgi|Thaoce1|77924|rna15843;score=1311
scaffold179|size420366	blastx	match_part	2178	4079	541	-	.	ID=scaffold179|size420366:hsp:57758:3.12.0.0;Parent=scaffold179|size420366:hit:29017:3.12.0.0;Target=jgi|Thaoce1|77924|rna15843 244 834 +;Gap=M1902
scaffold179|size420366	blastx	match_part	285	1937	1311	-	.	ID=scaffold179|size420366:hsp:57759:3.12.0.0;Parent=scaffold179|size420366:hit:29017:3.12.0.0;Target=jgi|Thaoce1|77924|rna15843 948 1493 +;Gap=M1653
scaffold179|size420366	blastx	protein_match	2580	3977	578	-	.	ID=scaffold179|size420366:hit:29018:3.12.0.0;Name=jgi|Phatr2|31533|fgenesh1_pg.C_chr_1000134;score=578
scaffold179|size420366	blastx	match_part	3576	3977	192	-	.	ID=scaffold179|size420366:hsp:57760:3.12.0.0;Parent=scaffold179|size420366:hit:29018:3.12.0.0;Target=jgi|Phatr2|31533|fgenesh1_pg.C_chr_1000134 3 130 +;Gap=M402
scaffold179|size420366	blastx	match_part	2580	3317	578	-	.	ID=scaffold179|size420366:hsp:57761:3.12.0.0;Parent=scaffold179|size420366:hit:29018:3.12.0.0;Target=jgi|Phatr2|31533|fgenesh1_pg.C_chr_1000134 161 404 +;Gap=M738
scaffold179|size420366	blastx	protein_match	762	3284	139	-	.	ID=scaffold179|size420366:hit:29019:3.12.0.0;Name=jgi|Fracy1|245985|fgenesh2_pg.16_%2523_352;score=139
scaffold179|size420366	blastx	match_part	1407	3284	553	-	.	ID=scaffold179|size420366:hsp:57762:3.12.0.0;Parent=scaffold179|size420366:hit:29019:3.12.0.0;Target=jgi|Fracy1|245985|fgenesh2_pg.16_%252523_352 35 584 +;Gap=M1878
scaffold179|size420366	blastx	match_part	762	956	139	-	.	ID=scaffold179|size420366:hsp:57763:3.12.0.0;Parent=scaffold179|size420366:hit:29019:3.12.0.0;Target=jgi|Fracy1|245985|fgenesh2_pg.16_%252523_352 613 677 +;Gap=M195
scaffold179|size420366	blastx	protein_match	396	845	302	-	.	ID=scaffold179|size420366:hit:29020:3.12.0.0;Name=jgi|Thaoce1|91494|rna15024;score=302
scaffold179|size420366	blastx	match_part	396	845	302	-	.	ID=scaffold179|size420366:hsp:57764:3.12.0.0;Parent=scaffold179|size420366:hit:29020:3.12.0.0;Target=jgi|Thaoce1|91494|rna15024 1 141 +;Gap=M450
scaffold179|size420366	blastx	protein_match	171	4076	1948	-	.	ID=scaffold179|size420366:hit:29021:3.12.0.0;Name=jgi|Thaoce1|87235|rna14381;score=1948
scaffold179|size420366	blastx	match_part	3726	4076	220	-	.	ID=scaffold179|size420366:hsp:57765:3.12.0.0;Parent=scaffold179|size420366:hit:29021:3.12.0.0;Target=jgi|Thaoce1|87235|rna14381 246 362 +;Gap=M351
scaffold179|size420366	blastx	match_part	2253	3614	743	-	.	ID=scaffold179|size420366:hsp:57766:3.12.0.0;Parent=scaffold179|size420366:hit:29021:3.12.0.0;Target=jgi|Thaoce1|87235|rna14381 483 905 +;Gap=M1362
scaffold179|size420366	blastx	match_part	171	1994	1948	-	.	ID=scaffold179|size420366:hsp:57767:3.12.0.0;Parent=scaffold179|size420366:hit:29021:3.12.0.0;Target=jgi|Thaoce1|87235|rna14381 1170 1775 +;Gap=M1824
scaffold179|size420366	blastx	protein_match	771	1451	413	-	.	ID=scaffold179|size420366:hit:29022:3.12.0.0;Name=jgi|Thaoce1|100347|rna3929;score=413
scaffold179|size420366	blastx	match_part	771	1451	413	-	.	ID=scaffold179|size420366:hsp:57768:3.12.0.0;Parent=scaffold179|size420366:hit:29022:3.12.0.0;Target=jgi|Thaoce1|100347|rna3929 52 258 +;Gap=M681
scaffold179|size420366	blastx	protein_match	843	989	119	-	.	ID=scaffold179|size420366:hit:29023:3.12.0.0;Name=jgi|Thaoce1|83515|rna23431;score=119
scaffold179|size420366	blastx	match_part	843	989	119	-	.	ID=scaffold179|size420366:hsp:57769:3.12.0.0;Parent=scaffold179|size420366:hit:29023:3.12.0.0;Target=jgi|Thaoce1|83515|rna23431 14 62 +;Gap=M147
scaffold179|size420366	blastx	protein_match	285	1937	1201	-	.	ID=scaffold179|size420366:hit:29024:3.12.0.0;Name=jgi|Thaoce1|79866|rna9285;score=1201
scaffold179|size420366	blastx	match_part	285	1937	1201	-	.	ID=scaffold179|size420366:hsp:57770:3.12.0.0;Parent=scaffold179|size420366:hit:29024:3.12.0.0;Target=jgi|Thaoce1|79866|rna9285 117 649 +;Gap=M1653
scaffold179|size420366	blastx	protein_match	285	1037	558	-	.	ID=scaffold179|size420366:hit:29025:3.12.0.0;Name=jgi|Thaoce1|94946|rna12941;score=558
scaffold179|size420366	blastx	match_part	285	1037	558	-	.	ID=scaffold179|size420366:hsp:57771:3.12.0.0;Parent=scaffold179|size420366:hit:29025:3.12.0.0;Target=jgi|Thaoce1|94946|rna12941 46 287 +;Gap=M753
scaffold179|size420366	blastx	protein_match	285	902	458	-	.	ID=scaffold179|size420366:hit:29026:3.12.0.0;Name=jgi|Thaoce1|73676|rna26756;score=458
scaffold179|size420366	blastx	match_part	285	902	458	-	.	ID=scaffold179|size420366:hsp:57772:3.12.0.0;Parent=scaffold179|size420366:hit:29026:3.12.0.0;Target=jgi|Thaoce1|73676|rna26756 166 373 +;Gap=M618
scaffold179|size420366	blastx	protein_match	180	572	251	-	.	ID=scaffold179|size420366:hit:29027:3.12.0.0;Name=jgi|Fracy1|247541|fgenesh2_pg.20_%2523_332;score=251
scaffold179|size420366	blastx	match_part	180	572	251	-	.	ID=scaffold179|size420366:hsp:57773:3.12.0.0;Parent=scaffold179|size420366:hit:29027:3.12.0.0;Target=jgi|Fracy1|247541|fgenesh2_pg.20_%252523_332 1 124 +;Gap=M393
scaffold179|size420366	blastx	protein_match	399	596	162	-	.	ID=scaffold179|size420366:hit:29028:3.12.0.0;Name=jgi|Thaoce1|100348|rna3930;score=162
scaffold179|size420366	blastx	match_part	399	596	162	-	.	ID=scaffold179|size420366:hsp:57774:3.12.0.0;Parent=scaffold179|size420366:hit:29028:3.12.0.0;Target=jgi|Thaoce1|100348|rna3930 8 73 +;Gap=M198
scaffold179|size420366	blastx	protein_match	1182	1352	133	-	.	ID=scaffold179|size420366:hit:29029:3.12.0.0;Name=jgi|Fracy1|238559|fgenesh2_pg.5_%2523_1063;score=133
scaffold179|size420366	blastx	match_part	1182	1352	133	-	.	ID=scaffold179|size420366:hsp:57775:3.12.0.0;Parent=scaffold179|size420366:hit:29029:3.12.0.0;Target=jgi|Fracy1|238559|fgenesh2_pg.5_%252523_1063 50 106 +;Gap=M171
scaffold179|size420366	blastx	protein_match	348	3995	379	-	.	ID=scaffold179|size420366:hit:29030:3.12.0.0;Name=jgi|Fracy1|258517|fgenesh2_pg.153_%2523_3;score=379
scaffold179|size420366	blastx	match_part	2538	3995	632	-	.	ID=scaffold179|size420366:hsp:57776:3.12.0.0;Parent=scaffold179|size420366:hit:29030:3.12.0.0;Target=jgi|Fracy1|258517|fgenesh2_pg.153_%252523_3 17 489 +;Gap=M1458
scaffold179|size420366	blastx	match_part	348	806	379	-	.	ID=scaffold179|size420366:hsp:57777:3.12.0.0;Parent=scaffold179|size420366:hit:29030:3.12.0.0;Target=jgi|Fracy1|258517|fgenesh2_pg.153_%252523_3 606 754 +;Gap=M459
scaffold179|size420366	blastx	protein_match	348	3995	379	-	.	ID=scaffold179|size420366:hit:29031:3.12.0.0;Name=jgi|Fracy1|258517|fgenesh2_pg.153_%2523_3;score=379
scaffold179|size420366	blastx	match_part	2538	3995	632	-	.	ID=scaffold179|size420366:hsp:57778:3.12.0.0;Parent=scaffold179|size420366:hit:29031:3.12.0.0;Target=jgi|Fracy1|258517|fgenesh2_pg.153_%252523_3 17 489 +;Gap=M1458
scaffold179|size420366	blastx	match_part	348	806	379	-	.	ID=scaffold179|size420366:hsp:57779:3.12.0.0;Parent=scaffold179|size420366:hit:29031:3.12.0.0;Target=jgi|Fracy1|258517|fgenesh2_pg.153_%252523_3 606 754 +;Gap=M459
scaffold179|size420366	blastx	protein_match	762	3284	139	-	.	ID=scaffold179|size420366:hit:29032:3.12.0.0;Name=jgi|Fracy1|245985|fgenesh2_pg.16_%2523_352;score=139
scaffold179|size420366	blastx	match_part	1407	3284	553	-	.	ID=scaffold179|size420366:hsp:57780:3.12.0.0;Parent=scaffold179|size420366:hit:29032:3.12.0.0;Target=jgi|Fracy1|245985|fgenesh2_pg.16_%252523_352 35 584 +;Gap=M1878
scaffold179|size420366	blastx	match_part	762	956	139	-	.	ID=scaffold179|size420366:hsp:57781:3.12.0.0;Parent=scaffold179|size420366:hit:29032:3.12.0.0;Target=jgi|Fracy1|245985|fgenesh2_pg.16_%252523_352 613 677 +;Gap=M195
scaffold179|size420366	blastx	protein_match	438	1121	446	-	.	ID=scaffold179|size420366:hit:29033:3.12.0.0;Name=jgi|Fracy1|233801|fgenesh2_pg.1_%2523_1999;score=446
scaffold179|size420366	blastx	match_part	438	1121	446	-	.	ID=scaffold179|size420366:hsp:57782:3.12.0.0;Parent=scaffold179|size420366:hit:29033:3.12.0.0;Target=jgi|Fracy1|233801|fgenesh2_pg.1_%252523_1999 1 226 +;Gap=M684
scaffold179|size420366	blastx	protein_match	438	1121	446	-	.	ID=scaffold179|size420366:hit:29034:3.12.0.0;Name=jgi|Fracy1|233801|fgenesh2_pg.1_%2523_1999;score=446
scaffold179|size420366	blastx	match_part	438	1121	446	-	.	ID=scaffold179|size420366:hsp:57783:3.12.0.0;Parent=scaffold179|size420366:hit:29034:3.12.0.0;Target=jgi|Fracy1|233801|fgenesh2_pg.1_%252523_1999 1 226 +;Gap=M684
scaffold179|size420366	blastx	protein_match	180	572	251	-	.	ID=scaffold179|size420366:hit:29035:3.12.0.0;Name=jgi|Fracy1|247541|fgenesh2_pg.20_%2523_332;score=251
scaffold179|size420366	blastx	match_part	180	572	251	-	.	ID=scaffold179|size420366:hsp:57784:3.12.0.0;Parent=scaffold179|size420366:hit:29035:3.12.0.0;Target=jgi|Fracy1|247541|fgenesh2_pg.20_%252523_332 1 124 +;Gap=M393
scaffold179|size420366	blastx	protein_match	441	4064	457	-	.	ID=scaffold179|size420366:hit:29036:3.12.0.0;Name=jgi|Fracy1|250890|fgenesh2_pg.33_%2523_56;score=457
scaffold179|size420366	blastx	match_part	1461	4064	891	-	.	ID=scaffold179|size420366:hsp:57785:3.12.0.0;Parent=scaffold179|size420366:hit:29036:3.12.0.0;Target=jgi|Fracy1|250890|fgenesh2_pg.33_%252523_56 71 998 +;Gap=M2604
scaffold179|size420366	blastx	match_part	441	1136	457	-	.	ID=scaffold179|size420366:hsp:57786:3.12.0.0;Parent=scaffold179|size420366:hit:29036:3.12.0.0;Target=jgi|Fracy1|250890|fgenesh2_pg.33_%252523_56 1005 1234 +;Gap=M696
scaffold179|size420366	blastx	protein_match	477	4064	351	-	.	ID=scaffold179|size420366:hit:29037:3.12.0.0;Name=jgi|Fracy1|233243|fgenesh2_pg.1_%2523_1441;score=351
scaffold179|size420366	blastx	match_part	1467	4064	737	-	.	ID=scaffold179|size420366:hsp:57787:3.12.0.0;Parent=scaffold179|size420366:hit:29037:3.12.0.0;Target=jgi|Fracy1|233243|fgenesh2_pg.1_%252523_1441 639 1503 +;Gap=M2598
scaffold179|size420366	blastx	match_part	477	920	351	-	.	ID=scaffold179|size420366:hsp:57788:3.12.0.0;Parent=scaffold179|size420366:hit:29037:3.12.0.0;Target=jgi|Fracy1|233243|fgenesh2_pg.1_%252523_1441 1505 1648 +;Gap=M444
scaffold179|size420366	blastx	protein_match	510	3665	325	-	.	ID=scaffold179|size420366:hit:29038:3.12.0.0;Name=jgi|Fracy1|245987|fgenesh2_pg.16_%2523_354;score=325
scaffold179|size420366	blastx	match_part	2460	3665	520	-	.	ID=scaffold179|size420366:hsp:57789:3.12.0.0;Parent=scaffold179|size420366:hit:29038:3.12.0.0;Target=jgi|Fracy1|245987|fgenesh2_pg.16_%252523_354 6 398 +;Gap=M1206
scaffold179|size420366	blastx	match_part	1407	1979	271	-	.	ID=scaffold179|size420366:hsp:57790:3.12.0.0;Parent=scaffold179|size420366:hit:29038:3.12.0.0;Target=jgi|Fracy1|245987|fgenesh2_pg.16_%252523_354 544 737 +;Gap=M573
scaffold179|size420366	blastx	match_part	510	1040	325	-	.	ID=scaffold179|size420366:hsp:57791:3.12.0.0;Parent=scaffold179|size420366:hit:29038:3.12.0.0;Target=jgi|Fracy1|245987|fgenesh2_pg.16_%252523_354 743 910 +;Gap=M531
scaffold179|size420366	blastx	protein_match	879	1571	478	-	.	ID=scaffold179|size420366:hit:29039:3.12.0.0;Name=jgi|Thaoce1|85958|rna10719;score=478
scaffold179|size420366	blastx	match_part	879	1571	478	-	.	ID=scaffold179|size420366:hsp:57792:3.12.0.0;Parent=scaffold179|size420366:hit:29039:3.12.0.0;Target=jgi|Thaoce1|85958|rna10719 1 218 +;Gap=M693
scaffold179|size420366	blastx	protein_match	1494	2993	275	-	.	ID=scaffold179|size420366:hit:29040:3.12.0.0;Name=jgi|Fracy1|237209|fgenesh2_pg.4_%2523_757;score=275
scaffold179|size420366	blastx	match_part	2580	2993	282	-	.	ID=scaffold179|size420366:hsp:57793:3.12.0.0;Parent=scaffold179|size420366:hit:29040:3.12.0.0;Target=jgi|Fracy1|237209|fgenesh2_pg.4_%252523_757 52 190 +;Gap=M414
scaffold179|size420366	blastx	match_part	1494	1952	275	-	.	ID=scaffold179|size420366:hsp:57794:3.12.0.0;Parent=scaffold179|size420366:hit:29040:3.12.0.0;Target=jgi|Fracy1|237209|fgenesh2_pg.4_%252523_757 375 531 +;Gap=M459
scaffold179|size420366	blastx	protein_match	510	1937	1104	-	.	ID=scaffold179|size420366:hit:29041:3.12.0.0;Name=jgi|Thaoce1|69679|rna27387;score=1104
scaffold179|size420366	blastx	match_part	510	1937	1104	-	.	ID=scaffold179|size420366:hsp:57795:3.12.0.0;Parent=scaffold179|size420366:hit:29041:3.12.0.0;Target=jgi|Thaoce1|69679|rna27387 19 491 +;Gap=M1428
scaffold179|size420366	blastx	protein_match	2580	3317	557	-	.	ID=scaffold179|size420366:hit:29042:3.12.0.0;Name=jgi|Phatr2|41578|fgenesh1_pg.C_chr_31000082;score=557
scaffold179|size420366	blastx	match_part	2580	3317	557	-	.	ID=scaffold179|size420366:hsp:57796:3.12.0.0;Parent=scaffold179|size420366:hit:29042:3.12.0.0;Target=jgi|Phatr2|41578|fgenesh1_pg.C_chr_31000082 35 278 +;Gap=M738
scaffold179|size420366	blastx	protein_match	180	572	251	-	.	ID=scaffold179|size420366:hit:29043:3.12.0.0;Name=jgi|Fracy1|247541|fgenesh2_pg.20_%2523_332;score=251
scaffold179|size420366	blastx	match_part	180	572	251	-	.	ID=scaffold179|size420366:hsp:57797:3.12.0.0;Parent=scaffold179|size420366:hit:29043:3.12.0.0;Target=jgi|Fracy1|247541|fgenesh2_pg.20_%252523_332 1 124 +;Gap=M393
scaffold179|size420366	blastx	protein_match	480	770	199	-	.	ID=scaffold179|size420366:hit:29044:3.12.0.0;Name=jgi|Thaoce1|94109|rna7532;score=199
scaffold179|size420366	blastx	match_part	480	770	199	-	.	ID=scaffold179|size420366:hsp:57798:3.12.0.0;Parent=scaffold179|size420366:hit:29044:3.12.0.0;Target=jgi|Thaoce1|94109|rna7532 1 104 +;Gap=M291
scaffold179|size420366	blastx	protein_match	1182	1352	133	-	.	ID=scaffold179|size420366:hit:29045:3.12.0.0;Name=jgi|Fracy1|238559|fgenesh2_pg.5_%2523_1063;score=133
scaffold179|size420366	blastx	match_part	1182	1352	133	-	.	ID=scaffold179|size420366:hsp:57799:3.12.0.0;Parent=scaffold179|size420366:hit:29045:3.12.0.0;Target=jgi|Fracy1|238559|fgenesh2_pg.5_%252523_1063 50 106 +;Gap=M171
scaffold179|size420366	blastx	protein_match	417	4070	1166	-	.	ID=scaffold179|size420366:hit:29046:3.12.0.0;Name=jgi|Thaoce1|80270|rna4352;score=1166
scaffold179|size420366	blastx	match_part	2574	4070	542	-	.	ID=scaffold179|size420366:hsp:57800:3.12.0.0;Parent=scaffold179|size420366:hit:29046:3.12.0.0;Target=jgi|Thaoce1|80270|rna4352 551 1036 +;Gap=M1497
scaffold179|size420366	blastx	match_part	417	1937	1166	-	.	ID=scaffold179|size420366:hsp:57801:3.12.0.0;Parent=scaffold179|size420366:hit:29046:3.12.0.0;Target=jgi|Thaoce1|80270|rna4352 1271 1772 +;Gap=M1521
scaffold179|size420366	blastx	protein_match	441	4064	457	-	.	ID=scaffold179|size420366:hit:29047:3.12.0.0;Name=jgi|Fracy1|250890|fgenesh2_pg.33_%2523_56;score=457
scaffold179|size420366	blastx	match_part	1461	4064	891	-	.	ID=scaffold179|size420366:hsp:57802:3.12.0.0;Parent=scaffold179|size420366:hit:29047:3.12.0.0;Target=jgi|Fracy1|250890|fgenesh2_pg.33_%252523_56 71 998 +;Gap=M2604
scaffold179|size420366	blastx	match_part	441	1136	457	-	.	ID=scaffold179|size420366:hsp:57803:3.12.0.0;Parent=scaffold179|size420366:hit:29047:3.12.0.0;Target=jgi|Fracy1|250890|fgenesh2_pg.33_%252523_56 1005 1234 +;Gap=M696
scaffold179|size420366	blastx	protein_match	762	3284	139	-	.	ID=scaffold179|size420366:hit:29048:3.12.0.0;Name=jgi|Fracy1|245985|fgenesh2_pg.16_%2523_352;score=139
scaffold179|size420366	blastx	match_part	1407	3284	553	-	.	ID=scaffold179|size420366:hsp:57804:3.12.0.0;Parent=scaffold179|size420366:hit:29048:3.12.0.0;Target=jgi|Fracy1|245985|fgenesh2_pg.16_%252523_352 35 584 +;Gap=M1878
scaffold179|size420366	blastx	match_part	762	956	139	-	.	ID=scaffold179|size420366:hsp:57805:3.12.0.0;Parent=scaffold179|size420366:hit:29048:3.12.0.0;Target=jgi|Fracy1|245985|fgenesh2_pg.16_%252523_352 613 677 +;Gap=M195
scaffold179|size420366	blastx	protein_match	1257	1634	336	-	.	ID=scaffold179|size420366:hit:29049:3.12.0.0;Name=jgi|Thaoce1|78350|rna28436;score=336
scaffold179|size420366	blastx	match_part	1257	1634	336	-	.	ID=scaffold179|size420366:hsp:57806:3.12.0.0;Parent=scaffold179|size420366:hit:29049:3.12.0.0;Target=jgi|Thaoce1|78350|rna28436 1 127 +;Gap=M378
scaffold179|size420366	blastx	protein_match	1494	2993	275	-	.	ID=scaffold179|size420366:hit:29050:3.12.0.0;Name=jgi|Fracy1|237209|fgenesh2_pg.4_%2523_757;score=275
scaffold179|size420366	blastx	match_part	2580	2993	282	-	.	ID=scaffold179|size420366:hsp:57807:3.12.0.0;Parent=scaffold179|size420366:hit:29050:3.12.0.0;Target=jgi|Fracy1|237209|fgenesh2_pg.4_%252523_757 52 190 +;Gap=M414
scaffold179|size420366	blastx	match_part	1494	1952	275	-	.	ID=scaffold179|size420366:hsp:57808:3.12.0.0;Parent=scaffold179|size420366:hit:29050:3.12.0.0;Target=jgi|Fracy1|237209|fgenesh2_pg.4_%252523_757 375 531 +;Gap=M459
scaffold179|size420366	blastx	protein_match	1551	1877	231	-	.	ID=scaffold179|size420366:hit:29051:3.12.0.0;Name=jgi|Thaoce1|94110|rna7533;score=231
scaffold179|size420366	blastx	match_part	1551	1877	231	-	.	ID=scaffold179|size420366:hsp:57809:3.12.0.0;Parent=scaffold179|size420366:hit:29051:3.12.0.0;Target=jgi|Thaoce1|94110|rna7533 92 197 +;Gap=M327
scaffold179|size420366	blastx	protein_match	285	536	228	-	.	ID=scaffold179|size420366:hit:29052:3.12.0.0;Name=jgi|Thaoce1|80730|rna14441;score=228
scaffold179|size420366	blastx	match_part	285	536	228	-	.	ID=scaffold179|size420366:hsp:57810:3.12.0.0;Parent=scaffold179|size420366:hit:29052:3.12.0.0;Target=jgi|Thaoce1|80730|rna14441 18 101 +;Gap=M252
scaffold179|size420366	blastx	protein_match	1182	1352	133	-	.	ID=scaffold179|size420366:hit:29053:3.12.0.0;Name=jgi|Fracy1|238559|fgenesh2_pg.5_%2523_1063;score=133
scaffold179|size420366	blastx	match_part	1182	1352	133	-	.	ID=scaffold179|size420366:hsp:57811:3.12.0.0;Parent=scaffold179|size420366:hit:29053:3.12.0.0;Target=jgi|Fracy1|238559|fgenesh2_pg.5_%252523_1063 50 106 +;Gap=M171
scaffold179|size420366	blastx	protein_match	285	1499	936	-	.	ID=scaffold179|size420366:hit:29054:3.12.0.0;Name=jgi|Thaoce1|85351|rna15333;score=936
scaffold179|size420366	blastx	match_part	285	1499	936	-	.	ID=scaffold179|size420366:hsp:57812:3.12.0.0;Parent=scaffold179|size420366:hit:29054:3.12.0.0;Target=jgi|Thaoce1|85351|rna15333 4 406 +;Gap=M1215
scaffold179|size420366	blastx	protein_match	969	3977	799	-	.	ID=scaffold179|size420366:hit:29055:3.12.0.0;Name=jgi|Thaoce1|97451|rna5617;score=799
scaffold179|size420366	blastx	match_part	2523	3977	605	-	.	ID=scaffold179|size420366:hsp:57813:3.12.0.0;Parent=scaffold179|size420366:hit:29055:3.12.0.0;Target=jgi|Thaoce1|97451|rna5617 74 540 +;Gap=M1455
scaffold179|size420366	blastx	match_part	969	1937	799	-	.	ID=scaffold179|size420366:hsp:57814:3.12.0.0;Parent=scaffold179|size420366:hit:29055:3.12.0.0;Target=jgi|Thaoce1|97451|rna5617 677 997 +;Gap=M969
scaffold179|size420366	blastx	protein_match	510	3665	325	-	.	ID=scaffold179|size420366:hit:29056:3.12.0.0;Name=jgi|Fracy1|245987|fgenesh2_pg.16_%2523_354;score=325
scaffold179|size420366	blastx	match_part	2460	3665	520	-	.	ID=scaffold179|size420366:hsp:57815:3.12.0.0;Parent=scaffold179|size420366:hit:29056:3.12.0.0;Target=jgi|Fracy1|245987|fgenesh2_pg.16_%252523_354 6 398 +;Gap=M1206
scaffold179|size420366	blastx	match_part	1407	1979	271	-	.	ID=scaffold179|size420366:hsp:57816:3.12.0.0;Parent=scaffold179|size420366:hit:29056:3.12.0.0;Target=jgi|Fracy1|245987|fgenesh2_pg.16_%252523_354 544 737 +;Gap=M573
scaffold179|size420366	blastx	match_part	510	1040	325	-	.	ID=scaffold179|size420366:hsp:57817:3.12.0.0;Parent=scaffold179|size420366:hit:29056:3.12.0.0;Target=jgi|Fracy1|245987|fgenesh2_pg.16_%252523_354 743 910 +;Gap=M531
scaffold179|size420366	blastx	protein_match	438	1121	446	-	.	ID=scaffold179|size420366:hit:29057:3.12.0.0;Name=jgi|Fracy1|233801|fgenesh2_pg.1_%2523_1999;score=446
scaffold179|size420366	blastx	match_part	438	1121	446	-	.	ID=scaffold179|size420366:hsp:57818:3.12.0.0;Parent=scaffold179|size420366:hit:29057:3.12.0.0;Target=jgi|Fracy1|233801|fgenesh2_pg.1_%252523_1999 1 226 +;Gap=M684
scaffold179|size420366	blastx	protein_match	1494	2993	275	-	.	ID=scaffold179|size420366:hit:29058:3.12.0.0;Name=jgi|Fracy1|237209|fgenesh2_pg.4_%2523_757;score=275
scaffold179|size420366	blastx	match_part	2580	2993	282	-	.	ID=scaffold179|size420366:hsp:57819:3.12.0.0;Parent=scaffold179|size420366:hit:29058:3.12.0.0;Target=jgi|Fracy1|237209|fgenesh2_pg.4_%252523_757 52 190 +;Gap=M414
scaffold179|size420366	blastx	match_part	1494	1952	275	-	.	ID=scaffold179|size420366:hsp:57820:3.12.0.0;Parent=scaffold179|size420366:hit:29058:3.12.0.0;Target=jgi|Fracy1|237209|fgenesh2_pg.4_%252523_757 375 531 +;Gap=M459
scaffold179|size420366	blastx	protein_match	285	482	160	-	.	ID=scaffold179|size420366:hit:29059:3.12.0.0;Name=jgi|Thaoce1|83591|rna4947;score=160
scaffold179|size420366	blastx	match_part	285	482	160	-	.	ID=scaffold179|size420366:hsp:57821:3.12.0.0;Parent=scaffold179|size420366:hit:29059:3.12.0.0;Target=jgi|Thaoce1|83591|rna4947 2 67 +;Gap=M198
scaffold179|size420366	blastx	protein_match	285	4079	1312	-	.	ID=scaffold179|size420366:hit:29060:3.12.0.0;Name=jgi|Thaoce1|94322|rna7781;score=1312
scaffold179|size420366	blastx	match_part	2178	4079	547	-	.	ID=scaffold179|size420366:hsp:57822:3.12.0.0;Parent=scaffold179|size420366:hit:29060:3.12.0.0;Target=jgi|Thaoce1|94322|rna7781 691 1281 +;Gap=M1902
scaffold179|size420366	blastx	match_part	285	1928	1312	-	.	ID=scaffold179|size420366:hsp:57823:3.12.0.0;Parent=scaffold179|size420366:hit:29060:3.12.0.0;Target=jgi|Thaoce1|94322|rna7781 1398 1940 +;Gap=M1644
scaffold179|size420366	blastx	protein_match	285	3659	1286	-	.	ID=scaffold179|size420366:hit:29061:3.12.0.0;Name=jgi|Thaoce1|82312|rna5511;score=1286
scaffold179|size420366	blastx	match_part	2445	3659	496	-	.	ID=scaffold179|size420366:hsp:57824:3.12.0.0;Parent=scaffold179|size420366:hit:29061:3.12.0.0;Target=jgi|Thaoce1|82312|rna5511 665 1047 +;Gap=M1215
scaffold179|size420366	blastx	match_part	285	1937	1286	-	.	ID=scaffold179|size420366:hsp:57825:3.12.0.0;Parent=scaffold179|size420366:hit:29061:3.12.0.0;Target=jgi|Thaoce1|82312|rna5511 1224 1771 +;Gap=M1653
scaffold179|size420366	blastx	protein_match	171	1112	932	-	.	ID=scaffold179|size420366:hit:29062:3.12.0.0;Name=jgi|Thaoce1|103294|rna26631;score=932
scaffold179|size420366	blastx	match_part	171	1112	932	-	.	ID=scaffold179|size420366:hsp:57826:3.12.0.0;Parent=scaffold179|size420366:hit:29062:3.12.0.0;Target=jgi|Thaoce1|103294|rna26631 3 316 +;Gap=M942
scaffold179|size420366	blastx	protein_match	477	4064	351	-	.	ID=scaffold179|size420366:hit:29063:3.12.0.0;Name=jgi|Fracy1|233243|fgenesh2_pg.1_%2523_1441;score=351
scaffold179|size420366	blastx	match_part	1467	4064	737	-	.	ID=scaffold179|size420366:hsp:57827:3.12.0.0;Parent=scaffold179|size420366:hit:29063:3.12.0.0;Target=jgi|Fracy1|233243|fgenesh2_pg.1_%252523_1441 639 1503 +;Gap=M2598
scaffold179|size420366	blastx	match_part	477	920	351	-	.	ID=scaffold179|size420366:hsp:57828:3.12.0.0;Parent=scaffold179|size420366:hit:29063:3.12.0.0;Target=jgi|Fracy1|233243|fgenesh2_pg.1_%252523_1441 1505 1648 +;Gap=M444
scaffold179|size420366	blastx	protein_match	1044	1937	655	-	.	ID=scaffold179|size420366:hit:29064:3.12.0.0;Name=jgi|Thaoce1|74192|rna7898;score=655
scaffold179|size420366	blastx	match_part	1044	1937	655	-	.	ID=scaffold179|size420366:hsp:57829:3.12.0.0;Parent=scaffold179|size420366:hit:29064:3.12.0.0;Target=jgi|Thaoce1|74192|rna7898 66 364 +;Gap=M894
scaffold179|size420366	blastx	protein_match	348	3995	379	-	.	ID=scaffold179|size420366:hit:29065:3.12.0.0;Name=jgi|Fracy1|258517|fgenesh2_pg.153_%2523_3;score=379
scaffold179|size420366	blastx	match_part	2538	3995	632	-	.	ID=scaffold179|size420366:hsp:57830:3.12.0.0;Parent=scaffold179|size420366:hit:29065:3.12.0.0;Target=jgi|Fracy1|258517|fgenesh2_pg.153_%252523_3 17 489 +;Gap=M1458
scaffold179|size420366	blastx	match_part	348	806	379	-	.	ID=scaffold179|size420366:hsp:57831:3.12.0.0;Parent=scaffold179|size420366:hit:29065:3.12.0.0;Target=jgi|Fracy1|258517|fgenesh2_pg.153_%252523_3 606 754 +;Gap=M459
scaffold179|size420366	blastx	protein_match	399	635	191	-	.	ID=scaffold179|size420366:hit:29066:3.12.0.0;Name=jgi|Thaoce1|79852|rna18616;score=191
scaffold179|size420366	blastx	match_part	399	635	191	-	.	ID=scaffold179|size420366:hsp:57832:3.12.0.0;Parent=scaffold179|size420366:hit:29066:3.12.0.0;Target=jgi|Thaoce1|79852|rna18616 44 122 +;Gap=M237
scaffold179|size420366	blastx	protein_match	510	770	178	-	.	ID=scaffold179|size420366:hit:29067:3.12.0.0;Name=jgi|Thaoce1|77882|rna23268;score=178
scaffold179|size420366	blastx	match_part	510	770	178	-	.	ID=scaffold179|size420366:hsp:57833:3.12.0.0;Parent=scaffold179|size420366:hit:29067:3.12.0.0;Target=jgi|Thaoce1|77882|rna23268 1 84 +;Gap=M261
scaffold179|size420366	blastx	protein_match	327	527	173	-	.	ID=scaffold179|size420366:hit:29068:3.12.0.0;Name=jgi|Thaoce1|73762|rna25162;score=173
scaffold179|size420366	blastx	match_part	327	527	173	-	.	ID=scaffold179|size420366:hsp:57834:3.12.0.0;Parent=scaffold179|size420366:hit:29068:3.12.0.0;Target=jgi|Thaoce1|73762|rna25162 1 67 +;Gap=M201
scaffold179|size420366	blastx	protein_match	8139	17166	218	+	.	ID=scaffold179|size420366:hit:29069:3.12.0.0;Name=jgi|Thaps3|264596|thaps1_ua_kg.chr_19a_19000039;score=218
scaffold179|size420366	blastx	match_part	8139	8318	218	+	.	ID=scaffold179|size420366:hsp:57835:3.12.0.0;Parent=scaffold179|size420366:hit:29069:3.12.0.0;Target=jgi|Thaps3|264596|thaps1_ua_kg.chr_19a_19000039 5 64 +;Gap=M180
scaffold179|size420366	blastx	match_part	16975	17166	228	+	.	ID=scaffold179|size420366:hsp:57836:3.12.0.0;Parent=scaffold179|size420366:hit:29069:3.12.0.0;Target=jgi|Thaps3|264596|thaps1_ua_kg.chr_19a_19000039 2 65 +;Gap=M192
scaffold179|size420366	blastx	protein_match	8133	17169	161	+	.	ID=scaffold179|size420366:hit:29070:3.12.0.0;Name=jgi|Fracy1|154182|gw1.21.273.1;score=161
scaffold179|size420366	blastx	match_part	8133	8336	161	+	.	ID=scaffold179|size420366:hsp:57837:3.12.0.0;Parent=scaffold179|size420366:hit:29070:3.12.0.0;Target=jgi|Fracy1|154182|gw1.21.273.1 3 70 +;Gap=M204
scaffold179|size420366	blastx	match_part	16975	17169	163	+	.	ID=scaffold179|size420366:hsp:57838:3.12.0.0;Parent=scaffold179|size420366:hit:29070:3.12.0.0;Target=jgi|Fracy1|154182|gw1.21.273.1 2 66 +;Gap=M195
scaffold179|size420366	blastx	protein_match	8133	17169	161	+	.	ID=scaffold179|size420366:hit:29071:3.12.0.0;Name=jgi|Fracy1|154182|gw1.21.273.1;score=161
scaffold179|size420366	blastx	match_part	8133	8336	161	+	.	ID=scaffold179|size420366:hsp:57839:3.12.0.0;Parent=scaffold179|size420366:hit:29071:3.12.0.0;Target=jgi|Fracy1|154182|gw1.21.273.1 3 70 +;Gap=M204
scaffold179|size420366	blastx	match_part	16975	17169	163	+	.	ID=scaffold179|size420366:hsp:57840:3.12.0.0;Parent=scaffold179|size420366:hit:29071:3.12.0.0;Target=jgi|Fracy1|154182|gw1.21.273.1 2 66 +;Gap=M195
scaffold179|size420366	blastx	protein_match	8139	17163	161	+	.	ID=scaffold179|size420366:hit:29072:3.12.0.0;Name=jgi|Thaps3|261965|thaps1_ua_kg.chr_3000343;score=161
scaffold179|size420366	blastx	match_part	8139	8318	161	+	.	ID=scaffold179|size420366:hsp:57841:3.12.0.0;Parent=scaffold179|size420366:hit:29072:3.12.0.0;Target=jgi|Thaps3|261965|thaps1_ua_kg.chr_3000343 1 60 +;Gap=M180
scaffold179|size420366	blastx	match_part	16984	17163	161	+	.	ID=scaffold179|size420366:hsp:57842:3.12.0.0;Parent=scaffold179|size420366:hit:29072:3.12.0.0;Target=jgi|Thaps3|261965|thaps1_ua_kg.chr_3000343 1 60 +;Gap=M180
scaffold179|size420366	blastx	protein_match	8139	17169	144	+	.	ID=scaffold179|size420366:hit:29073:3.12.0.0;Name=jgi|Thaps3|268368|estExt_thaps1_ua_kg.C_chr_20375;score=144
scaffold179|size420366	blastx	match_part	8139	8324	144	+	.	ID=scaffold179|size420366:hsp:57843:3.12.0.0;Parent=scaffold179|size420366:hit:29073:3.12.0.0;Target=jgi|Thaps3|268368|estExt_thaps1_ua_kg.C_chr_20375 71 132 +;Gap=M186
scaffold179|size420366	blastx	match_part	16789	17169	163	+	.	ID=scaffold179|size420366:hsp:57844:3.12.0.0;Parent=scaffold179|size420366:hit:29073:3.12.0.0;Target=jgi|Thaps3|268368|estExt_thaps1_ua_kg.C_chr_20375 13 132 +;Gap=M381
scaffold179|size420366	blastx	protein_match	8139	17166	120	+	.	ID=scaffold179|size420366:hit:29074:3.12.0.0;Name=jgi|Fracy1|184780|e_gw1.5.1185.1;score=120
scaffold179|size420366	blastx	match_part	8139	8315	120	+	.	ID=scaffold179|size420366:hsp:57845:3.12.0.0;Parent=scaffold179|size420366:hit:29074:3.12.0.0;Target=jgi|Fracy1|184780|e_gw1.5.1185.1 34 95 +;Gap=M177
scaffold179|size420366	blastx	match_part	16885	17166	128	+	.	ID=scaffold179|size420366:hsp:57846:3.12.0.0;Parent=scaffold179|size420366:hit:29074:3.12.0.0;Target=jgi|Fracy1|184780|e_gw1.5.1185.1 5 97 +;Gap=M282
scaffold179|size420366	blastx	protein_match	17032	17169	125	+	.	ID=scaffold179|size420366:hit:29075:3.12.0.0;Name=jgi|Thaps3|262668|thaps1_ua_kg.chr_5000307;score=125
scaffold179|size420366	blastx	match_part	17032	17169	125	+	.	ID=scaffold179|size420366:hsp:57847:3.12.0.0;Parent=scaffold179|size420366:hit:29075:3.12.0.0;Target=jgi|Thaps3|262668|thaps1_ua_kg.chr_5000307 12 57 +;Gap=M138
scaffold179|size420366	blastx	protein_match	8121	17169	147	+	.	ID=scaffold179|size420366:hit:29076:3.12.0.0;Name=jgi|Fracy1|194131|e_gw1.21.303.1;score=147
scaffold179|size420366	blastx	match_part	8121	8324	147	+	.	ID=scaffold179|size420366:hsp:57848:3.12.0.0;Parent=scaffold179|size420366:hit:29076:3.12.0.0;Target=jgi|Fracy1|194131|e_gw1.21.303.1 39 105 +;Gap=M204
scaffold179|size420366	blastx	match_part	16888	17169	157	+	.	ID=scaffold179|size420366:hsp:57849:3.12.0.0;Parent=scaffold179|size420366:hit:29076:3.12.0.0;Target=jgi|Fracy1|194131|e_gw1.21.303.1 9 105 +;Gap=M282
scaffold179|size420366	blastx	protein_match	8121	17169	149	+	.	ID=scaffold179|size420366:hit:29077:3.12.0.0;Name=jgi|Fracy1|202815|e_gw1.79.119.1;score=149
scaffold179|size420366	blastx	match_part	8121	8324	149	+	.	ID=scaffold179|size420366:hsp:57850:3.12.0.0;Parent=scaffold179|size420366:hit:29077:3.12.0.0;Target=jgi|Fracy1|202815|e_gw1.79.119.1 39 105 +;Gap=M204
scaffold179|size420366	blastx	match_part	16888	17169	158	+	.	ID=scaffold179|size420366:hsp:57851:3.12.0.0;Parent=scaffold179|size420366:hit:29077:3.12.0.0;Target=jgi|Fracy1|202815|e_gw1.79.119.1 9 105 +;Gap=M282
scaffold179|size420366	blastx	protein_match	8121	17169	147	+	.	ID=scaffold179|size420366:hit:29078:3.12.0.0;Name=jgi|Fracy1|194131|e_gw1.21.303.1;score=147
scaffold179|size420366	blastx	match_part	8121	8324	147	+	.	ID=scaffold179|size420366:hsp:57852:3.12.0.0;Parent=scaffold179|size420366:hit:29078:3.12.0.0;Target=jgi|Fracy1|194131|e_gw1.21.303.1 39 105 +;Gap=M204
scaffold179|size420366	blastx	match_part	16888	17169	157	+	.	ID=scaffold179|size420366:hsp:57853:3.12.0.0;Parent=scaffold179|size420366:hit:29078:3.12.0.0;Target=jgi|Fracy1|194131|e_gw1.21.303.1 9 105 +;Gap=M282
scaffold179|size420366	blastx	protein_match	8139	17166	120	+	.	ID=scaffold179|size420366:hit:29079:3.12.0.0;Name=jgi|Fracy1|184780|e_gw1.5.1185.1;score=120
scaffold179|size420366	blastx	match_part	8139	8315	120	+	.	ID=scaffold179|size420366:hsp:57854:3.12.0.0;Parent=scaffold179|size420366:hit:29079:3.12.0.0;Target=jgi|Fracy1|184780|e_gw1.5.1185.1 34 95 +;Gap=M177
scaffold179|size420366	blastx	match_part	16885	17166	128	+	.	ID=scaffold179|size420366:hsp:57855:3.12.0.0;Parent=scaffold179|size420366:hit:29079:3.12.0.0;Target=jgi|Fracy1|184780|e_gw1.5.1185.1 5 97 +;Gap=M282
scaffold179|size420366	blastx	protein_match	8133	17169	161	+	.	ID=scaffold179|size420366:hit:29080:3.12.0.0;Name=jgi|Fracy1|154177|gw1.102.41.1;score=161
scaffold179|size420366	blastx	match_part	8133	8336	161	+	.	ID=scaffold179|size420366:hsp:57856:3.12.0.0;Parent=scaffold179|size420366:hit:29080:3.12.0.0;Target=jgi|Fracy1|154177|gw1.102.41.1 3 70 +;Gap=M204
scaffold179|size420366	blastx	match_part	16975	17169	163	+	.	ID=scaffold179|size420366:hsp:57857:3.12.0.0;Parent=scaffold179|size420366:hit:29080:3.12.0.0;Target=jgi|Fracy1|154177|gw1.102.41.1 2 66 +;Gap=M195
scaffold179|size420366	blastx	protein_match	8121	17169	151	+	.	ID=scaffold179|size420366:hit:29081:3.12.0.0;Name=jgi|Phatr2|37052|fgenesh1_pg.C_chr_12000022;score=151
scaffold179|size420366	blastx	match_part	8121	8324	151	+	.	ID=scaffold179|size420366:hsp:57858:3.12.0.0;Parent=scaffold179|size420366:hit:29081:3.12.0.0;Target=jgi|Phatr2|37052|fgenesh1_pg.C_chr_12000022 75 141 +;Gap=M204
scaffold179|size420366	blastx	match_part	16891	17169	159	+	.	ID=scaffold179|size420366:hsp:57859:3.12.0.0;Parent=scaffold179|size420366:hit:29081:3.12.0.0;Target=jgi|Phatr2|37052|fgenesh1_pg.C_chr_12000022 52 141 +;Gap=M279
scaffold179|size420366	blastx	protein_match	8121	17169	147	+	.	ID=scaffold179|size420366:hit:29082:3.12.0.0;Name=jgi|Fracy1|194131|e_gw1.21.303.1;score=147
scaffold179|size420366	blastx	match_part	8121	8324	147	+	.	ID=scaffold179|size420366:hsp:57860:3.12.0.0;Parent=scaffold179|size420366:hit:29082:3.12.0.0;Target=jgi|Fracy1|194131|e_gw1.21.303.1 39 105 +;Gap=M204
scaffold179|size420366	blastx	match_part	16888	17169	157	+	.	ID=scaffold179|size420366:hsp:57861:3.12.0.0;Parent=scaffold179|size420366:hit:29082:3.12.0.0;Target=jgi|Fracy1|194131|e_gw1.21.303.1 9 105 +;Gap=M282
scaffold179|size420366	blastx	protein_match	8133	17169	161	+	.	ID=scaffold179|size420366:hit:29083:3.12.0.0;Name=jgi|Fracy1|154182|gw1.21.273.1;score=161
scaffold179|size420366	blastx	match_part	8133	8336	161	+	.	ID=scaffold179|size420366:hsp:57862:3.12.0.0;Parent=scaffold179|size420366:hit:29083:3.12.0.0;Target=jgi|Fracy1|154182|gw1.21.273.1 3 70 +;Gap=M204
scaffold179|size420366	blastx	match_part	16975	17169	163	+	.	ID=scaffold179|size420366:hsp:57863:3.12.0.0;Parent=scaffold179|size420366:hit:29083:3.12.0.0;Target=jgi|Fracy1|154182|gw1.21.273.1 2 66 +;Gap=M195
scaffold179|size420366	blastx	protein_match	8139	17166	120	+	.	ID=scaffold179|size420366:hit:29084:3.12.0.0;Name=jgi|Fracy1|184780|e_gw1.5.1185.1;score=120
scaffold179|size420366	blastx	match_part	8139	8315	120	+	.	ID=scaffold179|size420366:hsp:57864:3.12.0.0;Parent=scaffold179|size420366:hit:29084:3.12.0.0;Target=jgi|Fracy1|184780|e_gw1.5.1185.1 34 95 +;Gap=M177
scaffold179|size420366	blastx	match_part	16885	17166	128	+	.	ID=scaffold179|size420366:hsp:57865:3.12.0.0;Parent=scaffold179|size420366:hit:29084:3.12.0.0;Target=jgi|Fracy1|184780|e_gw1.5.1185.1 5 97 +;Gap=M282
scaffold179|size420366	blastx	protein_match	8124	17435	246	+	.	ID=scaffold179|size420366:hit:29085:3.12.0.0;Name=jgi|Thaps3|264590|thaps1_ua_kg.chr_19a_19000033;score=246
scaffold179|size420366	blastx	match_part	8124	8324	246	+	.	ID=scaffold179|size420366:hsp:57866:3.12.0.0;Parent=scaffold179|size420366:hit:29085:3.12.0.0;Target=jgi|Thaps3|264590|thaps1_ua_kg.chr_19a_19000033 56 122 +;Gap=M201
scaffold179|size420366	blastx	match_part	8538	8591	72	+	.	ID=scaffold179|size420366:hsp:57867:3.12.0.0;Parent=scaffold179|size420366:hit:29085:3.12.0.0;Target=jgi|Thaps3|264590|thaps1_ua_kg.chr_19a_19000033 135 152 +;Gap=M54
scaffold179|size420366	blastx	match_part	16840	17286	285	+	.	ID=scaffold179|size420366:hsp:57868:3.12.0.0;Parent=scaffold179|size420366:hit:29085:3.12.0.0;Target=jgi|Thaps3|264590|thaps1_ua_kg.chr_19a_19000033 24 133 +;Gap=M447
scaffold179|size420366	blastx	match_part	17382	17435	73	+	.	ID=scaffold179|size420366:hsp:57869:3.12.0.0;Parent=scaffold179|size420366:hit:29085:3.12.0.0;Target=jgi|Thaps3|264590|thaps1_ua_kg.chr_19a_19000033 135 152 +;Gap=M54
scaffold179|size420366	blastx	protein_match	23392	23691	208	-	.	ID=scaffold179|size420366:hit:29086:3.12.0.0;Name=jgi|Fracy1|269816|estExt_fgenesh2_kg.C_90093;score=208
scaffold179|size420366	blastx	match_part	23392	23691	208	-	.	ID=scaffold179|size420366:hsp:57870:3.12.0.0;Parent=scaffold179|size420366:hit:29086:3.12.0.0;Target=jgi|Fracy1|269816|estExt_fgenesh2_kg.C_90093 8 107 +;Gap=M300
scaffold179|size420366	blastx	protein_match	23392	23691	208	-	.	ID=scaffold179|size420366:hit:29087:3.12.0.0;Name=jgi|Fracy1|269816|estExt_fgenesh2_kg.C_90093;score=208
scaffold179|size420366	blastx	match_part	23392	23691	208	-	.	ID=scaffold179|size420366:hsp:57871:3.12.0.0;Parent=scaffold179|size420366:hit:29087:3.12.0.0;Target=jgi|Fracy1|269816|estExt_fgenesh2_kg.C_90093 8 107 +;Gap=M300
scaffold179|size420366	blastx	protein_match	23392	23691	208	-	.	ID=scaffold179|size420366:hit:29088:3.12.0.0;Name=jgi|Fracy1|269816|estExt_fgenesh2_kg.C_90093;score=208
scaffold179|size420366	blastx	match_part	23392	23691	208	-	.	ID=scaffold179|size420366:hsp:57872:3.12.0.0;Parent=scaffold179|size420366:hit:29088:3.12.0.0;Target=jgi|Fracy1|269816|estExt_fgenesh2_kg.C_90093 8 107 +;Gap=M300
scaffold179|size420366	blastx	protein_match	25627	26018	94	-	.	ID=scaffold179|size420366:hit:29089:3.12.0.0;Name=jgi|Fracy1|153569|gw1.1.1286.1;score=94
scaffold179|size420366	blastx	match_part	25854	26018	93	-	.	ID=scaffold179|size420366:hsp:57873:3.12.0.0;Parent=scaffold179|size420366:hit:29089:3.12.0.0;Target=jgi|Fracy1|153569|gw1.1.1286.1 4 55 +;Gap=M165
scaffold179|size420366	blastx	match_part	25627	25743	94	-	.	ID=scaffold179|size420366:hsp:57874:3.12.0.0;Parent=scaffold179|size420366:hit:29089:3.12.0.0;Target=jgi|Fracy1|153569|gw1.1.1286.1 87 126 +;Gap=M117
scaffold179|size420366	blastx	protein_match	25429	26342	367	-	.	ID=scaffold179|size420366:hit:29090:3.12.0.0;Name=jgi|Fracy1|188979|e_gw1.9.741.1;score=367
scaffold179|size420366	blastx	match_part	25857	26342	728	-	.	ID=scaffold179|size420366:hsp:57875:3.12.0.0;Parent=scaffold179|size420366:hit:29090:3.12.0.0;Target=jgi|Fracy1|188979|e_gw1.9.741.1 26 187 +;Gap=M486
scaffold179|size420366	blastx	match_part	25429	25758	367	-	.	ID=scaffold179|size420366:hsp:57876:3.12.0.0;Parent=scaffold179|size420366:hit:29090:3.12.0.0;Target=jgi|Fracy1|188979|e_gw1.9.741.1 192 304 +;Gap=M330
scaffold179|size420366	blastx	protein_match	25429	26351	355	-	.	ID=scaffold179|size420366:hit:29091:3.12.0.0;Name=jgi|Phatr2|11403|e_gw1.5.199.1;score=355
scaffold179|size420366	blastx	match_part	25857	26351	734	-	.	ID=scaffold179|size420366:hsp:57877:3.12.0.0;Parent=scaffold179|size420366:hit:29091:3.12.0.0;Target=jgi|Phatr2|11403|e_gw1.5.199.1 11 175 +;Gap=M495
scaffold179|size420366	blastx	match_part	25429	25752	355	-	.	ID=scaffold179|size420366:hsp:57878:3.12.0.0;Parent=scaffold179|size420366:hit:29091:3.12.0.0;Target=jgi|Phatr2|11403|e_gw1.5.199.1 182 292 +;Gap=M324
scaffold179|size420366	blastx	protein_match	25627	26018	94	-	.	ID=scaffold179|size420366:hit:29092:3.12.0.0;Name=jgi|Fracy1|153569|gw1.1.1286.1;score=94
scaffold179|size420366	blastx	match_part	25854	26018	93	-	.	ID=scaffold179|size420366:hsp:57879:3.12.0.0;Parent=scaffold179|size420366:hit:29092:3.12.0.0;Target=jgi|Fracy1|153569|gw1.1.1286.1 4 55 +;Gap=M165
scaffold179|size420366	blastx	match_part	25627	25743	94	-	.	ID=scaffold179|size420366:hsp:57880:3.12.0.0;Parent=scaffold179|size420366:hit:29092:3.12.0.0;Target=jgi|Fracy1|153569|gw1.1.1286.1 87 126 +;Gap=M117
scaffold179|size420366	blastx	protein_match	25429	26342	367	-	.	ID=scaffold179|size420366:hit:29093:3.12.0.0;Name=jgi|Fracy1|188979|e_gw1.9.741.1;score=367
scaffold179|size420366	blastx	match_part	25857	26342	728	-	.	ID=scaffold179|size420366:hsp:57881:3.12.0.0;Parent=scaffold179|size420366:hit:29093:3.12.0.0;Target=jgi|Fracy1|188979|e_gw1.9.741.1 26 187 +;Gap=M486
scaffold179|size420366	blastx	match_part	25429	25758	367	-	.	ID=scaffold179|size420366:hsp:57882:3.12.0.0;Parent=scaffold179|size420366:hit:29093:3.12.0.0;Target=jgi|Fracy1|188979|e_gw1.9.741.1 192 304 +;Gap=M330
scaffold179|size420366	blastx	protein_match	25627	26174	89	-	.	ID=scaffold179|size420366:hit:29094:3.12.0.0;Name=jgi|Thaps3|16287|gw1.6.359.1;score=89
scaffold179|size420366	blastx	match_part	25854	26174	136	-	.	ID=scaffold179|size420366:hsp:57883:3.12.0.0;Parent=scaffold179|size420366:hit:29094:3.12.0.0;Target=jgi|Thaps3|16287|gw1.6.359.1 37 143 +;Gap=M321
scaffold179|size420366	blastx	match_part	25627	25740	89	-	.	ID=scaffold179|size420366:hsp:57884:3.12.0.0;Parent=scaffold179|size420366:hit:29094:3.12.0.0;Target=jgi|Thaps3|16287|gw1.6.359.1 157 195 +;Gap=M114
scaffold179|size420366	blastx	protein_match	25627	26018	94	-	.	ID=scaffold179|size420366:hit:29095:3.12.0.0;Name=jgi|Fracy1|153569|gw1.1.1286.1;score=94
scaffold179|size420366	blastx	match_part	25854	26018	93	-	.	ID=scaffold179|size420366:hsp:57885:3.12.0.0;Parent=scaffold179|size420366:hit:29095:3.12.0.0;Target=jgi|Fracy1|153569|gw1.1.1286.1 4 55 +;Gap=M165
scaffold179|size420366	blastx	match_part	25627	25743	94	-	.	ID=scaffold179|size420366:hsp:57886:3.12.0.0;Parent=scaffold179|size420366:hit:29095:3.12.0.0;Target=jgi|Fracy1|153569|gw1.1.1286.1 87 126 +;Gap=M117
scaffold179|size420366	blastx	protein_match	25429	26342	367	-	.	ID=scaffold179|size420366:hit:29096:3.12.0.0;Name=jgi|Fracy1|188979|e_gw1.9.741.1;score=367
scaffold179|size420366	blastx	match_part	25857	26342	728	-	.	ID=scaffold179|size420366:hsp:57887:3.12.0.0;Parent=scaffold179|size420366:hit:29096:3.12.0.0;Target=jgi|Fracy1|188979|e_gw1.9.741.1 26 187 +;Gap=M486
scaffold179|size420366	blastx	match_part	25429	25758	367	-	.	ID=scaffold179|size420366:hsp:57888:3.12.0.0;Parent=scaffold179|size420366:hit:29096:3.12.0.0;Target=jgi|Fracy1|188979|e_gw1.9.741.1 192 304 +;Gap=M330
scaffold179|size420366	blastx	protein_match	25420	26357	517	-	.	ID=scaffold179|size420366:hit:29097:3.12.0.0;Name=jgi|Thaps3|35929|e_gw1.8.57.1;score=517
scaffold179|size420366	blastx	match_part	25836	26357	912	-	.	ID=scaffold179|size420366:hsp:57889:3.12.0.0;Parent=scaffold179|size420366:hit:29097:3.12.0.0;Target=jgi|Thaps3|35929|e_gw1.8.57.1 1 174 +;Gap=M522
scaffold179|size420366	blastx	match_part	25420	25758	517	-	.	ID=scaffold179|size420366:hsp:57890:3.12.0.0;Parent=scaffold179|size420366:hit:29097:3.12.0.0;Target=jgi|Thaps3|35929|e_gw1.8.57.1 173 285 +;Gap=M339
scaffold179|size420366	blastx	protein_match	37204	38172	157	-	.	ID=scaffold179|size420366:hit:29098:3.12.0.0;Name=jgi|Phatr2|5537|gw1.5.269.1;score=157
scaffold179|size420366	blastx	match_part	37759	38172	307	-	.	ID=scaffold179|size420366:hsp:57891:3.12.0.0;Parent=scaffold179|size420366:hit:29098:3.12.0.0;Target=jgi|Phatr2|5537|gw1.5.269.1 3 102 +;Gap=M414
scaffold179|size420366	blastx	match_part	37424	37666	119	-	.	ID=scaffold179|size420366:hsp:57892:3.12.0.0;Parent=scaffold179|size420366:hit:29098:3.12.0.0;Target=jgi|Phatr2|5537|gw1.5.269.1 97 175 +;Gap=M243
scaffold179|size420366	blastx	match_part	37204	37311	157	-	.	ID=scaffold179|size420366:hsp:57893:3.12.0.0;Parent=scaffold179|size420366:hit:29098:3.12.0.0;Target=jgi|Phatr2|5537|gw1.5.269.1 182 217 +;Gap=M108
scaffold179|size420366	blastx	protein_match	37051	37986	371	-	.	ID=scaffold179|size420366:hit:29099:3.12.0.0;Name=jgi|Thaoce1|91397|rna1870;score=371
scaffold179|size420366	blastx	match_part	37759	37986	352	-	.	ID=scaffold179|size420366:hsp:57894:3.12.0.0;Parent=scaffold179|size420366:hit:29099:3.12.0.0;Target=jgi|Thaoce1|91397|rna1870 7 82 +;Gap=M228
scaffold179|size420366	blastx	match_part	37424	37657	122	-	.	ID=scaffold179|size420366:hsp:57895:3.12.0.0;Parent=scaffold179|size420366:hit:29099:3.12.0.0;Target=jgi|Thaoce1|91397|rna1870 80 156 +;Gap=M234
scaffold179|size420366	blastx	match_part	37051	37350	371	-	.	ID=scaffold179|size420366:hsp:57896:3.12.0.0;Parent=scaffold179|size420366:hit:29099:3.12.0.0;Target=jgi|Thaoce1|91397|rna1870 149 248 +;Gap=M300
scaffold179|size420366	blastx	protein_match	37051	37332	370	-	.	ID=scaffold179|size420366:hit:29100:3.12.0.0;Name=jgi|Thaoce1|77247|rna1153;score=370
scaffold179|size420366	blastx	match_part	37051	37332	370	-	.	ID=scaffold179|size420366:hsp:57897:3.12.0.0;Parent=scaffold179|size420366:hit:29100:3.12.0.0;Target=jgi|Thaoce1|77247|rna1153 1 94 +;Gap=M282
scaffold179|size420366	blastx	protein_match	37015	38748	484	-	.	ID=scaffold179|size420366:hit:29101:3.12.0.0;Name=jgi|Thaps3|269327|estExt_thaps1_ua_kg.C_chr_80016;score=484
scaffold179|size420366	blastx	match_part	37840	38748	953	-	.	ID=scaffold179|size420366:hsp:57898:3.12.0.0;Parent=scaffold179|size420366:hit:29101:3.12.0.0;Target=jgi|Thaps3|269327|estExt_thaps1_ua_kg.C_chr_80016 19 357 +;Gap=M909
scaffold179|size420366	blastx	match_part	37427	37663	315	-	.	ID=scaffold179|size420366:hsp:57899:3.12.0.0;Parent=scaffold179|size420366:hit:29101:3.12.0.0;Target=jgi|Thaps3|269327|estExt_thaps1_ua_kg.C_chr_80016 357 436 +;Gap=M237
scaffold179|size420366	blastx	match_part	37015	37368	484	-	.	ID=scaffold179|size420366:hsp:57900:3.12.0.0;Parent=scaffold179|size420366:hit:29101:3.12.0.0;Target=jgi|Thaps3|269327|estExt_thaps1_ua_kg.C_chr_80016 424 541 +;Gap=M354
scaffold179|size420366	blastx	protein_match	53890	54366	328	-	.	ID=scaffold179|size420366:hit:29102:3.12.0.0;Name=jgi|Thaoce1|82913|rna19001;score=328
scaffold179|size420366	blastx	match_part	53890	54366	328	-	.	ID=scaffold179|size420366:hsp:57901:3.12.0.0;Parent=scaffold179|size420366:hit:29102:3.12.0.0;Target=jgi|Thaoce1|82913|rna19001 10 181 +;Gap=M477
scaffold179|size420366	blastx	protein_match	53491	54366	562	-	.	ID=scaffold179|size420366:hit:29103:3.12.0.0;Name=jgi|Thaoce1|92967|rna11915;score=562
scaffold179|size420366	blastx	match_part	53491	54366	562	-	.	ID=scaffold179|size420366:hsp:57902:3.12.0.0;Parent=scaffold179|size420366:hit:29103:3.12.0.0;Target=jgi|Thaoce1|92967|rna11915 12 324 +;Gap=M876
scaffold179|size420366	blastx	protein_match	64009	64441	82	-	.	ID=scaffold179|size420366:hit:29104:3.12.0.0;Name=jgi|Fracy1|247241|fgenesh2_pg.20_%2523_32;score=82
scaffold179|size420366	blastx	match_part	64112	64441	152	-	.	ID=scaffold179|size420366:hsp:57903:3.12.0.0;Parent=scaffold179|size420366:hit:29104:3.12.0.0;Target=jgi|Fracy1|247241|fgenesh2_pg.20_%252523_32 4 114 +;Gap=M330
scaffold179|size420366	blastx	match_part	64009	64107	82	-	.	ID=scaffold179|size420366:hsp:57904:3.12.0.0;Parent=scaffold179|size420366:hit:29104:3.12.0.0;Target=jgi|Fracy1|247241|fgenesh2_pg.20_%252523_32 113 145 +;Gap=M99
scaffold179|size420366	blastx	protein_match	64009	64441	82	-	.	ID=scaffold179|size420366:hit:29105:3.12.0.0;Name=jgi|Fracy1|247241|fgenesh2_pg.20_%2523_32;score=82
scaffold179|size420366	blastx	match_part	64112	64441	152	-	.	ID=scaffold179|size420366:hsp:57905:3.12.0.0;Parent=scaffold179|size420366:hit:29105:3.12.0.0;Target=jgi|Fracy1|247241|fgenesh2_pg.20_%252523_32 4 114 +;Gap=M330
scaffold179|size420366	blastx	match_part	64009	64107	82	-	.	ID=scaffold179|size420366:hsp:57906:3.12.0.0;Parent=scaffold179|size420366:hit:29105:3.12.0.0;Target=jgi|Fracy1|247241|fgenesh2_pg.20_%252523_32 113 145 +;Gap=M99
scaffold179|size420366	blastx	protein_match	65159	65323	129	-	.	ID=scaffold179|size420366:hit:29106:3.12.0.0;Name=jgi|Thaoce1|82117|rna14947;score=129
scaffold179|size420366	blastx	match_part	65159	65323	129	-	.	ID=scaffold179|size420366:hsp:57907:3.12.0.0;Parent=scaffold179|size420366:hit:29106:3.12.0.0;Target=jgi|Thaoce1|82117|rna14947 39 92 +;Gap=M165
scaffold179|size420366	blastx	protein_match	64976	74755	263	-	.	ID=scaffold179|size420366:hit:29107:3.12.0.0;Name=jgi|Thaoce1|83789|rna2883;score=263
scaffold179|size420366	blastx	match_part	74579	74755	152	-	.	ID=scaffold179|size420366:hsp:57908:3.12.0.0;Parent=scaffold179|size420366:hit:29107:3.12.0.0;Target=jgi|Thaoce1|83789|rna2883 35 93 +;Gap=M177
scaffold179|size420366	blastx	match_part	64976	65323	263	-	.	ID=scaffold179|size420366:hsp:57909:3.12.0.0;Parent=scaffold179|size420366:hit:29107:3.12.0.0;Target=jgi|Thaoce1|83789|rna2883 34 141 +;Gap=M348
scaffold179|size420366	blastx	protein_match	64976	74755	273	-	.	ID=scaffold179|size420366:hit:29108:3.12.0.0;Name=jgi|Thaoce1|99540|rna23341;score=273
scaffold179|size420366	blastx	match_part	74579	74755	156	-	.	ID=scaffold179|size420366:hsp:57910:3.12.0.0;Parent=scaffold179|size420366:hit:29108:3.12.0.0;Target=jgi|Thaoce1|99540|rna23341 22 80 +;Gap=M177
scaffold179|size420366	blastx	match_part	64976	65323	273	-	.	ID=scaffold179|size420366:hsp:57911:3.12.0.0;Parent=scaffold179|size420366:hit:29108:3.12.0.0;Target=jgi|Thaoce1|99540|rna23341 21 125 +;Gap=M348
scaffold179|size420366	blastx	protein_match	64009	64441	82	-	.	ID=scaffold179|size420366:hit:29109:3.12.0.0;Name=jgi|Fracy1|247241|fgenesh2_pg.20_%2523_32;score=82
scaffold179|size420366	blastx	match_part	64112	64441	152	-	.	ID=scaffold179|size420366:hsp:57912:3.12.0.0;Parent=scaffold179|size420366:hit:29109:3.12.0.0;Target=jgi|Fracy1|247241|fgenesh2_pg.20_%252523_32 4 114 +;Gap=M330
scaffold179|size420366	blastx	match_part	64009	64107	82	-	.	ID=scaffold179|size420366:hsp:57913:3.12.0.0;Parent=scaffold179|size420366:hit:29109:3.12.0.0;Target=jgi|Fracy1|247241|fgenesh2_pg.20_%252523_32 113 145 +;Gap=M99
scaffold179|size420366	protein2genome	protein_match	501	770	190	-	.	ID=scaffold179|size420366:hit:29110:3.12.0.0;Name=jgi|Thaoce1|74193|rna7899;score=190
scaffold179|size420366	protein2genome	match_part	501	770	190	-	.	ID=scaffold179|size420366:hsp:57914:3.12.0.0;Parent=scaffold179|size420366:hit:29110:3.12.0.0;Target=jgi|Thaoce1|74193|rna7899 1 87 +;Gap=M270
scaffold179|size420366	protein2genome	protein_match	296	845	287	-	.	ID=scaffold179|size420366:hit:29111:3.12.0.0;Name=jgi|Thaoce1|91494|rna15024;score=287
scaffold179|size420366	protein2genome	match_part	296	845	287	-	.	ID=scaffold179|size420366:hsp:57915:3.12.0.0;Parent=scaffold179|size420366:hit:29111:3.12.0.0;Target=jgi|Thaoce1|91494|rna15024 1 180 +;Gap=M550
scaffold179|size420366	protein2genome	protein_match	843	1010	118	-	.	ID=scaffold179|size420366:hit:29112:3.12.0.0;Name=jgi|Thaoce1|83515|rna23431;score=118
scaffold179|size420366	protein2genome	match_part	843	1010	118	-	.	ID=scaffold179|size420366:hsp:57916:3.12.0.0;Parent=scaffold179|size420366:hit:29112:3.12.0.0;Target=jgi|Thaoce1|83515|rna23431 7 62 +;Gap=M168
scaffold179|size420366	protein2genome	protein_match	285	1937	1115	-	.	ID=scaffold179|size420366:hit:29113:3.12.0.0;Name=jgi|Thaoce1|79866|rna9285;score=1115
scaffold179|size420366	protein2genome	match_part	1436	1937	1115	-	.	ID=scaffold179|size420366:hsp:57917:3.12.0.0;Parent=scaffold179|size420366:hit:29113:3.12.0.0;Target=jgi|Thaoce1|79866|rna9285 117 281 +;Gap=M502
scaffold179|size420366	protein2genome	match_part	285	1396	1115	-	.	ID=scaffold179|size420366:hsp:57918:3.12.0.0;Parent=scaffold179|size420366:hit:29113:3.12.0.0;Target=jgi|Thaoce1|79866|rna9285 282 649 +;Gap=M1112
scaffold179|size420366	protein2genome	protein_match	285	995	518	-	.	ID=scaffold179|size420366:hit:29114:3.12.0.0;Name=jgi|Thaoce1|94946|rna12941;score=518
scaffold179|size420366	protein2genome	match_part	285	995	518	-	.	ID=scaffold179|size420366:hsp:57919:3.12.0.0;Parent=scaffold179|size420366:hit:29114:3.12.0.0;Target=jgi|Thaoce1|94946|rna12941 54 287 +;Gap=M711
scaffold179|size420366	protein2genome	protein_match	399	602	155	-	.	ID=scaffold179|size420366:hit:29115:3.12.0.0;Name=jgi|Thaoce1|100348|rna3930;score=155
scaffold179|size420366	protein2genome	match_part	399	602	155	-	.	ID=scaffold179|size420366:hsp:57920:3.12.0.0;Parent=scaffold179|size420366:hit:29115:3.12.0.0;Target=jgi|Thaoce1|100348|rna3930 6 73 +;Gap=M204
scaffold179|size420366	protein2genome	protein_match	1182	1352	131	-	.	ID=scaffold179|size420366:hit:29116:3.12.0.0;Name=jgi|Fracy1|238559|fgenesh2_pg.5_%2523_1063;score=131
scaffold179|size420366	protein2genome	match_part	1182	1352	131	-	.	ID=scaffold179|size420366:hsp:57921:3.12.0.0;Parent=scaffold179|size420366:hit:29116:3.12.0.0;Target=jgi|Fracy1|238559|fgenesh2_pg.5_%252523_1063 50 106 +;Gap=M171
scaffold179|size420366	protein2genome	protein_match	438	1121	416	-	.	ID=scaffold179|size420366:hit:29117:3.12.0.0;Name=jgi|Fracy1|233801|fgenesh2_pg.1_%2523_1999;score=416
scaffold179|size420366	protein2genome	match_part	438	1121	416	-	.	ID=scaffold179|size420366:hsp:57922:3.12.0.0;Parent=scaffold179|size420366:hit:29117:3.12.0.0;Target=jgi|Fracy1|233801|fgenesh2_pg.1_%252523_1999 1 226 +;Gap=M684
scaffold179|size420366	protein2genome	protein_match	1185	1571	328	-	.	ID=scaffold179|size420366:hit:29118:3.12.0.0;Name=jgi|Thaoce1|85958|rna10719;score=328
scaffold179|size420366	protein2genome	match_part	1185	1571	328	-	.	ID=scaffold179|size420366:hsp:57923:3.12.0.0;Parent=scaffold179|size420366:hit:29118:3.12.0.0;Target=jgi|Thaoce1|85958|rna10719 1 130 +;Gap=M387
scaffold179|size420366	protein2genome	protein_match	510	1937	1028	-	.	ID=scaffold179|size420366:hit:29119:3.12.0.0;Name=jgi|Thaoce1|69679|rna27387;score=1028
scaffold179|size420366	protein2genome	match_part	510	1937	1028	-	.	ID=scaffold179|size420366:hsp:57924:3.12.0.0;Parent=scaffold179|size420366:hit:29119:3.12.0.0;Target=jgi|Thaoce1|69679|rna27387 19 491 +;Gap=M1428
scaffold179|size420366	protein2genome	protein_match	2580	3317	521	-	.	ID=scaffold179|size420366:hit:29120:3.12.0.0;Name=jgi|Phatr2|41578|fgenesh1_pg.C_chr_31000082;score=521
scaffold179|size420366	protein2genome	match_part	2580	3317	521	-	.	ID=scaffold179|size420366:hsp:57925:3.12.0.0;Parent=scaffold179|size420366:hit:29120:3.12.0.0;Target=jgi|Phatr2|41578|fgenesh1_pg.C_chr_31000082 35 278 +;Gap=M738
scaffold179|size420366	protein2genome	protein_match	1257	1634	317	-	.	ID=scaffold179|size420366:hit:29121:3.12.0.0;Name=jgi|Thaoce1|78350|rna28436;score=317
scaffold179|size420366	protein2genome	match_part	1257	1634	317	-	.	ID=scaffold179|size420366:hsp:57926:3.12.0.0;Parent=scaffold179|size420366:hit:29121:3.12.0.0;Target=jgi|Thaoce1|78350|rna28436 1 127 +;Gap=M378
scaffold179|size420366	protein2genome	protein_match	285	536	227	-	.	ID=scaffold179|size420366:hit:29122:3.12.0.0;Name=jgi|Thaoce1|80730|rna14441;score=227
scaffold179|size420366	protein2genome	match_part	285	536	227	-	.	ID=scaffold179|size420366:hsp:57927:3.12.0.0;Parent=scaffold179|size420366:hit:29122:3.12.0.0;Target=jgi|Thaoce1|80730|rna14441 18 101 +;Gap=M252
scaffold179|size420366	protein2genome	protein_match	285	1499	931	-	.	ID=scaffold179|size420366:hit:29123:3.12.0.0;Name=jgi|Thaoce1|85351|rna15333;score=931
scaffold179|size420366	protein2genome	match_part	285	1499	931	-	.	ID=scaffold179|size420366:hsp:57928:3.12.0.0;Parent=scaffold179|size420366:hit:29123:3.12.0.0;Target=jgi|Thaoce1|85351|rna15333 4 406 +;Gap=M1215
scaffold179|size420366	protein2genome	protein_match	285	482	155	-	.	ID=scaffold179|size420366:hit:29124:3.12.0.0;Name=jgi|Thaoce1|83591|rna4947;score=155
scaffold179|size420366	protein2genome	match_part	285	482	155	-	.	ID=scaffold179|size420366:hsp:57929:3.12.0.0;Parent=scaffold179|size420366:hit:29124:3.12.0.0;Target=jgi|Thaoce1|83591|rna4947 2 67 +;Gap=M198
scaffold179|size420366	protein2genome	protein_match	171	1112	918	-	.	ID=scaffold179|size420366:hit:29125:3.12.0.0;Name=jgi|Thaoce1|103294|rna26631;score=918
scaffold179|size420366	protein2genome	match_part	171	1112	918	-	.	ID=scaffold179|size420366:hsp:57930:3.12.0.0;Parent=scaffold179|size420366:hit:29125:3.12.0.0;Target=jgi|Thaoce1|103294|rna26631 3 316 +;Gap=M942
scaffold179|size420366	protein2genome	protein_match	1044	1913	595	-	.	ID=scaffold179|size420366:hit:29126:3.12.0.0;Name=jgi|Thaoce1|74192|rna7898;score=595
scaffold179|size420366	protein2genome	match_part	1044	1913	595	-	.	ID=scaffold179|size420366:hsp:57931:3.12.0.0;Parent=scaffold179|size420366:hit:29126:3.12.0.0;Target=jgi|Thaoce1|74192|rna7898 76 364 +;Gap=M870
scaffold179|size420366	protein2genome	protein_match	399	626	179	-	.	ID=scaffold179|size420366:hit:29127:3.12.0.0;Name=jgi|Thaoce1|79852|rna18616;score=179
scaffold179|size420366	protein2genome	match_part	399	626	179	-	.	ID=scaffold179|size420366:hsp:57932:3.12.0.0;Parent=scaffold179|size420366:hit:29127:3.12.0.0;Target=jgi|Thaoce1|79852|rna18616 47 122 +;Gap=M228
scaffold179|size420366	protein2genome	protein_match	510	770	155	-	.	ID=scaffold179|size420366:hit:29128:3.12.0.0;Name=jgi|Thaoce1|77882|rna23268;score=155
scaffold179|size420366	protein2genome	match_part	510	770	155	-	.	ID=scaffold179|size420366:hsp:57933:3.12.0.0;Parent=scaffold179|size420366:hit:29128:3.12.0.0;Target=jgi|Thaoce1|77882|rna23268 1 84 +;Gap=M261
scaffold179|size420366	protein2genome	protein_match	330	527	173	-	.	ID=scaffold179|size420366:hit:29129:3.12.0.0;Name=jgi|Thaoce1|73762|rna25162;score=173
scaffold179|size420366	protein2genome	match_part	330	527	173	-	.	ID=scaffold179|size420366:hsp:57934:3.12.0.0;Parent=scaffold179|size420366:hit:29129:3.12.0.0;Target=jgi|Thaoce1|73762|rna25162 1 66 +;Gap=M198
scaffold179|size420366	protein2genome	protein_match	16975	17166	240	+	.	ID=scaffold179|size420366:hit:29130:3.12.0.0;Name=jgi|Thaps3|264596|thaps1_ua_kg.chr_19a_19000039;score=240
scaffold179|size420366	protein2genome	match_part	16975	17166	240	+	.	ID=scaffold179|size420366:hsp:57935:3.12.0.0;Parent=scaffold179|size420366:hit:29130:3.12.0.0;Target=jgi|Thaps3|264596|thaps1_ua_kg.chr_19a_19000039 2 65 +;Gap=M192
scaffold179|size420366	protein2genome	protein_match	8136	8318	232	+	.	ID=scaffold179|size420366:hit:29131:3.12.0.0;Name=jgi|Thaps3|264596|thaps1_ua_kg.chr_19a_19000039;score=232
scaffold179|size420366	protein2genome	match_part	8136	8318	232	+	.	ID=scaffold179|size420366:hsp:57936:3.12.0.0;Parent=scaffold179|size420366:hit:29131:3.12.0.0;Target=jgi|Thaps3|264596|thaps1_ua_kg.chr_19a_19000039 4 64 +;Gap=M183
scaffold179|size420366	protein2genome	protein_match	16975	17435	177	+	.	ID=scaffold179|size420366:hit:29132:3.12.0.0;Name=jgi|Fracy1|154182|gw1.21.273.1;score=177
scaffold179|size420366	protein2genome	match_part	16975	17180	177	+	.	ID=scaffold179|size420366:hsp:57937:3.12.0.0;Parent=scaffold179|size420366:hit:29132:3.12.0.0;Target=jgi|Fracy1|154182|gw1.21.273.1 2 69 +;Gap=M206
scaffold179|size420366	protein2genome	match_part	17360	17435	177	+	.	ID=scaffold179|size420366:hsp:57938:3.12.0.0;Parent=scaffold179|size420366:hit:29132:3.12.0.0;Target=jgi|Fracy1|154182|gw1.21.273.1 70 95 +;Gap=M76
scaffold179|size420366	protein2genome	protein_match	8130	8591	174	+	.	ID=scaffold179|size420366:hit:29133:3.12.0.0;Name=jgi|Fracy1|154182|gw1.21.273.1;score=174
scaffold179|size420366	protein2genome	match_part	8130	8325	174	+	.	ID=scaffold179|size420366:hsp:57939:3.12.0.0;Parent=scaffold179|size420366:hit:29133:3.12.0.0;Target=jgi|Fracy1|154182|gw1.21.273.1 2 66 +;Gap=M196
scaffold179|size420366	protein2genome	match_part	8506	8591	174	+	.	ID=scaffold179|size420366:hsp:57940:3.12.0.0;Parent=scaffold179|size420366:hit:29133:3.12.0.0;Target=jgi|Fracy1|154182|gw1.21.273.1 67 95 +;Gap=M86
scaffold179|size420366	protein2genome	protein_match	8139	8318	162	+	.	ID=scaffold179|size420366:hit:29134:3.12.0.0;Name=jgi|Thaps3|261965|thaps1_ua_kg.chr_3000343;score=162
scaffold179|size420366	protein2genome	match_part	8139	8318	162	+	.	ID=scaffold179|size420366:hsp:57941:3.12.0.0;Parent=scaffold179|size420366:hit:29134:3.12.0.0;Target=jgi|Thaps3|261965|thaps1_ua_kg.chr_3000343 1 60 +;Gap=M180
scaffold179|size420366	protein2genome	protein_match	16984	17163	162	+	.	ID=scaffold179|size420366:hit:29135:3.12.0.0;Name=jgi|Thaps3|261965|thaps1_ua_kg.chr_3000343;score=162
scaffold179|size420366	protein2genome	match_part	16984	17163	162	+	.	ID=scaffold179|size420366:hsp:57942:3.12.0.0;Parent=scaffold179|size420366:hit:29135:3.12.0.0;Target=jgi|Thaps3|261965|thaps1_ua_kg.chr_3000343 1 60 +;Gap=M180
scaffold179|size420366	protein2genome	protein_match	17032	17169	123	+	.	ID=scaffold179|size420366:hit:29136:3.12.0.0;Name=jgi|Thaps3|262668|thaps1_ua_kg.chr_5000307;score=123
scaffold179|size420366	protein2genome	match_part	17032	17169	123	+	.	ID=scaffold179|size420366:hsp:57943:3.12.0.0;Parent=scaffold179|size420366:hit:29136:3.12.0.0;Target=jgi|Thaps3|262668|thaps1_ua_kg.chr_5000307 12 57 +;Gap=M138
scaffold179|size420366	protein2genome	protein_match	8133	8591	170	+	.	ID=scaffold179|size420366:hit:29137:3.12.0.0;Name=jgi|Fracy1|194131|e_gw1.21.303.1;score=170
scaffold179|size420366	protein2genome	match_part	8133	8325	170	+	.	ID=scaffold179|size420366:hsp:57944:3.12.0.0;Parent=scaffold179|size420366:hit:29137:3.12.0.0;Target=jgi|Fracy1|194131|e_gw1.21.303.1 42 105 +;Gap=M193
scaffold179|size420366	protein2genome	match_part	8506	8591	170	+	.	ID=scaffold179|size420366:hsp:57945:3.12.0.0;Parent=scaffold179|size420366:hit:29137:3.12.0.0;Target=jgi|Fracy1|194131|e_gw1.21.303.1 106 134 +;Gap=M86
scaffold179|size420366	protein2genome	protein_match	8133	8591	170	+	.	ID=scaffold179|size420366:hit:29138:3.12.0.0;Name=jgi|Fracy1|202815|e_gw1.79.119.1;score=170
scaffold179|size420366	protein2genome	match_part	8133	8325	170	+	.	ID=scaffold179|size420366:hsp:57946:3.12.0.0;Parent=scaffold179|size420366:hit:29138:3.12.0.0;Target=jgi|Fracy1|202815|e_gw1.79.119.1 42 105 +;Gap=M193
scaffold179|size420366	protein2genome	match_part	8506	8591	170	+	.	ID=scaffold179|size420366:hsp:57947:3.12.0.0;Parent=scaffold179|size420366:hit:29138:3.12.0.0;Target=jgi|Fracy1|202815|e_gw1.79.119.1 106 134 +;Gap=M86
scaffold179|size420366	protein2genome	protein_match	16975	17435	177	+	.	ID=scaffold179|size420366:hit:29139:3.12.0.0;Name=jgi|Fracy1|154177|gw1.102.41.1;score=177
scaffold179|size420366	protein2genome	match_part	16975	17180	177	+	.	ID=scaffold179|size420366:hsp:57948:3.12.0.0;Parent=scaffold179|size420366:hit:29139:3.12.0.0;Target=jgi|Fracy1|154177|gw1.102.41.1 2 69 +;Gap=M206
scaffold179|size420366	protein2genome	match_part	17360	17435	177	+	.	ID=scaffold179|size420366:hsp:57949:3.12.0.0;Parent=scaffold179|size420366:hit:29139:3.12.0.0;Target=jgi|Fracy1|154177|gw1.102.41.1 70 95 +;Gap=M76
scaffold179|size420366	protein2genome	protein_match	8130	8591	174	+	.	ID=scaffold179|size420366:hit:29140:3.12.0.0;Name=jgi|Fracy1|154177|gw1.102.41.1;score=174
scaffold179|size420366	protein2genome	match_part	8130	8325	174	+	.	ID=scaffold179|size420366:hsp:57950:3.12.0.0;Parent=scaffold179|size420366:hit:29140:3.12.0.0;Target=jgi|Fracy1|154177|gw1.102.41.1 2 66 +;Gap=M196
scaffold179|size420366	protein2genome	match_part	8506	8591	174	+	.	ID=scaffold179|size420366:hsp:57951:3.12.0.0;Parent=scaffold179|size420366:hit:29140:3.12.0.0;Target=jgi|Fracy1|154177|gw1.102.41.1 67 95 +;Gap=M86
scaffold179|size420366	protein2genome	protein_match	16975	17286	282	+	.	ID=scaffold179|size420366:hit:29141:3.12.0.0;Name=jgi|Thaps3|264590|thaps1_ua_kg.chr_19a_19000033;score=282
scaffold179|size420366	protein2genome	match_part	16975	17169	282	+	.	ID=scaffold179|size420366:hsp:57952:3.12.0.0;Parent=scaffold179|size420366:hit:29141:3.12.0.0;Target=jgi|Thaps3|264590|thaps1_ua_kg.chr_19a_19000033 58 122 +;Gap=M195
scaffold179|size420366	protein2genome	match_part	17254	17286	282	+	.	ID=scaffold179|size420366:hsp:57953:3.12.0.0;Parent=scaffold179|size420366:hit:29141:3.12.0.0;Target=jgi|Thaps3|264590|thaps1_ua_kg.chr_19a_19000033 123 133 +;Gap=M33
scaffold179|size420366	protein2genome	protein_match	8124	8442	255	+	.	ID=scaffold179|size420366:hit:29142:3.12.0.0;Name=jgi|Thaps3|264590|thaps1_ua_kg.chr_19a_19000033;score=255
scaffold179|size420366	protein2genome	match_part	8124	8325	255	+	.	ID=scaffold179|size420366:hsp:57954:3.12.0.0;Parent=scaffold179|size420366:hit:29142:3.12.0.0;Target=jgi|Thaps3|264590|thaps1_ua_kg.chr_19a_19000033 56 122 +;Gap=M202
scaffold179|size420366	protein2genome	match_part	8410	8442	255	+	.	ID=scaffold179|size420366:hsp:57955:3.12.0.0;Parent=scaffold179|size420366:hit:29142:3.12.0.0;Target=jgi|Thaps3|264590|thaps1_ua_kg.chr_19a_19000033 123 133 +;Gap=M33
scaffold179|size420366	protein2genome	protein_match	23392	23691	242	-	.	ID=scaffold179|size420366:hit:29143:3.12.0.0;Name=jgi|Fracy1|269816|estExt_fgenesh2_kg.C_90093;score=242
scaffold179|size420366	protein2genome	match_part	23392	23691	242	-	.	ID=scaffold179|size420366:hsp:57956:3.12.0.0;Parent=scaffold179|size420366:hit:29143:3.12.0.0;Target=jgi|Fracy1|269816|estExt_fgenesh2_kg.C_90093 8 107 +;Gap=M300
scaffold179|size420366	protein2genome	protein_match	25429	26393	1017	-	.	ID=scaffold179|size420366:hit:29144:3.12.0.0;Name=jgi|Fracy1|188979|e_gw1.9.741.1;score=1017
scaffold179|size420366	protein2genome	match_part	25839	26393	1017	-	.	ID=scaffold179|size420366:hsp:57957:3.12.0.0;Parent=scaffold179|size420366:hit:29144:3.12.0.0;Target=jgi|Fracy1|188979|e_gw1.9.741.1 9 192 +;Gap=M555
scaffold179|size420366	protein2genome	match_part	25429	25755	1017	-	.	ID=scaffold179|size420366:hsp:57958:3.12.0.0;Parent=scaffold179|size420366:hit:29144:3.12.0.0;Target=jgi|Fracy1|188979|e_gw1.9.741.1 193 304 +;Gap=M327
scaffold179|size420366	protein2genome	protein_match	25429	26351	1011	-	.	ID=scaffold179|size420366:hit:29145:3.12.0.0;Name=jgi|Phatr2|11403|e_gw1.5.199.1;score=1011
scaffold179|size420366	protein2genome	match_part	25839	26351	1011	-	.	ID=scaffold179|size420366:hsp:57959:3.12.0.0;Parent=scaffold179|size420366:hit:29145:3.12.0.0;Target=jgi|Phatr2|11403|e_gw1.5.199.1 11 180 +;Gap=M513
scaffold179|size420366	protein2genome	match_part	25429	25755	1011	-	.	ID=scaffold179|size420366:hsp:57960:3.12.0.0;Parent=scaffold179|size420366:hit:29145:3.12.0.0;Target=jgi|Phatr2|11403|e_gw1.5.199.1 181 292 +;Gap=M327
scaffold179|size420366	protein2genome	protein_match	25420	26357	1352	-	.	ID=scaffold179|size420366:hit:29146:3.12.0.0;Name=jgi|Thaps3|35929|e_gw1.8.57.1;score=1352
scaffold179|size420366	protein2genome	match_part	25839	26357	1352	-	.	ID=scaffold179|size420366:hsp:57961:3.12.0.0;Parent=scaffold179|size420366:hit:29146:3.12.0.0;Target=jgi|Thaps3|35929|e_gw1.8.57.1 1 173 +;Gap=M519
scaffold179|size420366	protein2genome	match_part	25420	25755	1352	-	.	ID=scaffold179|size420366:hsp:57962:3.12.0.0;Parent=scaffold179|size420366:hit:29146:3.12.0.0;Target=jgi|Thaps3|35929|e_gw1.8.57.1 174 285 +;Gap=M336
scaffold179|size420366	protein2genome	protein_match	37204	38175	494	-	.	ID=scaffold179|size420366:hit:29147:3.12.0.0;Name=jgi|Phatr2|5537|gw1.5.269.1;score=494
scaffold179|size420366	protein2genome	match_part	38067	38175	494	-	.	ID=scaffold179|size420366:hsp:57963:3.12.0.0;Parent=scaffold179|size420366:hit:29147:3.12.0.0;Target=jgi|Phatr2|5537|gw1.5.269.1 2 37 +;Gap=M109
scaffold179|size420366	protein2genome	match_part	37774	37952	494	-	.	ID=scaffold179|size420366:hsp:57964:3.12.0.0;Parent=scaffold179|size420366:hit:29147:3.12.0.0;Target=jgi|Phatr2|5537|gw1.5.269.1 38 97 +;Gap=M179
scaffold179|size420366	protein2genome	match_part	37430	37663	494	-	.	ID=scaffold179|size420366:hsp:57965:3.12.0.0;Parent=scaffold179|size420366:hit:29147:3.12.0.0;Target=jgi|Phatr2|5537|gw1.5.269.1 98 173 +;Gap=M234
scaffold179|size420366	protein2genome	match_part	37204	37335	494	-	.	ID=scaffold179|size420366:hsp:57966:3.12.0.0;Parent=scaffold179|size420366:hit:29147:3.12.0.0;Target=jgi|Phatr2|5537|gw1.5.269.1 174 217 +;Gap=M132
scaffold179|size420366	protein2genome	protein_match	37042	37992	819	-	.	ID=scaffold179|size420366:hit:29148:3.12.0.0;Name=jgi|Thaoce1|91397|rna1870;score=819
scaffold179|size420366	protein2genome	match_part	37774	37992	819	-	.	ID=scaffold179|size420366:hsp:57967:3.12.0.0;Parent=scaffold179|size420366:hit:29148:3.12.0.0;Target=jgi|Thaoce1|91397|rna1870 5 77 +;Gap=M219
scaffold179|size420366	protein2genome	match_part	37422	37663	819	-	.	ID=scaffold179|size420366:hsp:57968:3.12.0.0;Parent=scaffold179|size420366:hit:29148:3.12.0.0;Target=jgi|Thaoce1|91397|rna1870 78 156 +;Gap=M242
scaffold179|size420366	protein2genome	match_part	37042	37324	819	-	.	ID=scaffold179|size420366:hsp:57969:3.12.0.0;Parent=scaffold179|size420366:hit:29148:3.12.0.0;Target=jgi|Thaoce1|91397|rna1870 157 251 +;Gap=M283
scaffold179|size420366	protein2genome	protein_match	37042	37332	359	-	.	ID=scaffold179|size420366:hit:29149:3.12.0.0;Name=jgi|Thaoce1|77247|rna1153;score=359
scaffold179|size420366	protein2genome	match_part	37042	37332	359	-	.	ID=scaffold179|size420366:hsp:57970:3.12.0.0;Parent=scaffold179|size420366:hit:29149:3.12.0.0;Target=jgi|Thaoce1|77247|rna1153 1 97 +;Gap=M291
scaffold179|size420366	protein2genome	protein_match	37015	38337	1310	-	.	ID=scaffold179|size420366:hit:29150:3.12.0.0;Name=jgi|Thaps3|269327|estExt_thaps1_ua_kg.C_chr_80016;score=1310
scaffold179|size420366	protein2genome	match_part	37843	38337	1310	-	.	ID=scaffold179|size420366:hsp:57971:3.12.0.0;Parent=scaffold179|size420366:hit:29150:3.12.0.0;Target=jgi|Thaps3|269327|estExt_thaps1_ua_kg.C_chr_80016 190 356 +;Gap=M495
scaffold179|size420366	protein2genome	match_part	37422	37663	1310	-	.	ID=scaffold179|size420366:hsp:57972:3.12.0.0;Parent=scaffold179|size420366:hit:29150:3.12.0.0;Target=jgi|Thaps3|269327|estExt_thaps1_ua_kg.C_chr_80016 357 437 +;Gap=M242
scaffold179|size420366	protein2genome	match_part	37015	37324	1310	-	.	ID=scaffold179|size420366:hsp:57973:3.12.0.0;Parent=scaffold179|size420366:hit:29150:3.12.0.0;Target=jgi|Thaps3|269327|estExt_thaps1_ua_kg.C_chr_80016 438 541 +;Gap=M310
scaffold179|size420366	protein2genome	protein_match	64652	65422	526	-	.	ID=scaffold179|size420366:hit:29151:3.12.0.0;Name=jgi|Thaoce1|83789|rna2883;score=526
scaffold179|size420366	protein2genome	match_part	65146	65422	526	-	.	ID=scaffold179|size420366:hsp:57974:3.12.0.0;Parent=scaffold179|size420366:hit:29151:3.12.0.0;Target=jgi|Thaoce1|83789|rna2883 1 92 +;Gap=M277
scaffold179|size420366	protein2genome	match_part	64652	65115	526	-	.	ID=scaffold179|size420366:hsp:57975:3.12.0.0;Parent=scaffold179|size420366:hit:29151:3.12.0.0;Target=jgi|Thaoce1|83789|rna2883 93 247 +;Gap=M464
scaffold179|size420366	protein2genome	protein_match	64652	65338	477	-	.	ID=scaffold179|size420366:hit:29152:3.12.0.0;Name=jgi|Thaoce1|99540|rna23341;score=477
scaffold179|size420366	protein2genome	match_part	65142	65338	477	-	.	ID=scaffold179|size420366:hsp:57976:3.12.0.0;Parent=scaffold179|size420366:hit:29152:3.12.0.0;Target=jgi|Thaoce1|99540|rna23341 16 80 +;Gap=M197
scaffold179|size420366	protein2genome	match_part	64652	65108	477	-	.	ID=scaffold179|size420366:hsp:57977:3.12.0.0;Parent=scaffold179|size420366:hit:29152:3.12.0.0;Target=jgi|Thaoce1|99540|rna23341 81 227 +;Gap=M457
scaffold179|size420366	protein2genome	protein_match	74087	74773	444	-	.	ID=scaffold179|size420366:hit:29153:3.12.0.0;Name=jgi|Thaoce1|99540|rna23341;score=444
scaffold179|size420366	protein2genome	match_part	74579	74773	444	-	.	ID=scaffold179|size420366:hsp:57978:3.12.0.0;Parent=scaffold179|size420366:hit:29153:3.12.0.0;Target=jgi|Thaoce1|99540|rna23341 16 80 +;Gap=M195
scaffold179|size420366	protein2genome	match_part	74087	74545	444	-	.	ID=scaffold179|size420366:hsp:57979:3.12.0.0;Parent=scaffold179|size420366:hit:29153:3.12.0.0;Target=jgi|Thaoce1|99540|rna23341 81 227 +;Gap=M459
scaffold179|size420366	blastx	protein_match	93975	95220	242	-	.	ID=scaffold179|size420366:hit:29154:3.12.0.0;Name=jgi|Thaps3|21710|estExt_fgenesh1_pg.C_chr_30289;score=242
scaffold179|size420366	blastx	match_part	95017	95220	275	-	.	ID=scaffold179|size420366:hsp:57980:3.12.0.0;Parent=scaffold179|size420366:hit:29154:3.12.0.0;Target=jgi|Thaps3|21710|estExt_fgenesh1_pg.C_chr_30289 44 111 +;Gap=M204
scaffold179|size420366	blastx	match_part	94262	94900	702	-	.	ID=scaffold179|size420366:hsp:57981:3.12.0.0;Parent=scaffold179|size420366:hit:29154:3.12.0.0;Target=jgi|Thaps3|21710|estExt_fgenesh1_pg.C_chr_30289 118 330 +;Gap=M639
scaffold179|size420366	blastx	match_part	93975	94202	242	-	.	ID=scaffold179|size420366:hsp:57982:3.12.0.0;Parent=scaffold179|size420366:hit:29154:3.12.0.0;Target=jgi|Thaps3|21710|estExt_fgenesh1_pg.C_chr_30289 324 399 +;Gap=M228
scaffold179|size420366	blastx	protein_match	94229	95226	482	-	.	ID=scaffold179|size420366:hit:29155:3.12.0.0;Name=jgi|Fracy1|206388|estExt_Genewise1Plus.C_21689;score=482
scaffold179|size420366	blastx	match_part	95056	95226	186	-	.	ID=scaffold179|size420366:hsp:57983:3.12.0.0;Parent=scaffold179|size420366:hit:29155:3.12.0.0;Target=jgi|Fracy1|206388|estExt_Genewise1Plus.C_21689 14 70 +;Gap=M171
scaffold179|size420366	blastx	match_part	94229	94882	482	-	.	ID=scaffold179|size420366:hsp:57984:3.12.0.0;Parent=scaffold179|size420366:hit:29155:3.12.0.0;Target=jgi|Fracy1|206388|estExt_Genewise1Plus.C_21689 93 310 +;Gap=M654
scaffold179|size420366	blastx	protein_match	94229	95226	482	-	.	ID=scaffold179|size420366:hit:29156:3.12.0.0;Name=jgi|Fracy1|206388|estExt_Genewise1Plus.C_21689;score=482
scaffold179|size420366	blastx	match_part	95056	95226	186	-	.	ID=scaffold179|size420366:hsp:57985:3.12.0.0;Parent=scaffold179|size420366:hit:29156:3.12.0.0;Target=jgi|Fracy1|206388|estExt_Genewise1Plus.C_21689 14 70 +;Gap=M171
scaffold179|size420366	blastx	match_part	94229	94882	482	-	.	ID=scaffold179|size420366:hsp:57986:3.12.0.0;Parent=scaffold179|size420366:hit:29156:3.12.0.0;Target=jgi|Fracy1|206388|estExt_Genewise1Plus.C_21689 93 310 +;Gap=M654
scaffold179|size420366	blastx	protein_match	94229	95226	482	-	.	ID=scaffold179|size420366:hit:29157:3.12.0.0;Name=jgi|Fracy1|206388|estExt_Genewise1Plus.C_21689;score=482
scaffold179|size420366	blastx	match_part	95056	95226	186	-	.	ID=scaffold179|size420366:hsp:57987:3.12.0.0;Parent=scaffold179|size420366:hit:29157:3.12.0.0;Target=jgi|Fracy1|206388|estExt_Genewise1Plus.C_21689 14 70 +;Gap=M171
scaffold179|size420366	blastx	match_part	94229	94882	482	-	.	ID=scaffold179|size420366:hsp:57988:3.12.0.0;Parent=scaffold179|size420366:hit:29157:3.12.0.0;Target=jgi|Fracy1|206388|estExt_Genewise1Plus.C_21689 93 310 +;Gap=M654
scaffold179|size420366	blastx	protein_match	93975	95217	188	-	.	ID=scaffold179|size420366:hit:29158:3.12.0.0;Name=jgi|Thaoce1|97123|rna30357;score=188
scaffold179|size420366	blastx	match_part	94996	95217	253	-	.	ID=scaffold179|size420366:hsp:57989:3.12.0.0;Parent=scaffold179|size420366:hit:29158:3.12.0.0;Target=jgi|Thaoce1|97123|rna30357 1 74 +;Gap=M222
scaffold179|size420366	blastx	match_part	94280	94909	741	-	.	ID=scaffold179|size420366:hsp:57990:3.12.0.0;Parent=scaffold179|size420366:hit:29158:3.12.0.0;Target=jgi|Thaoce1|97123|rna30357 65 270 +;Gap=M630
scaffold179|size420366	blastx	match_part	93975	94202	188	-	.	ID=scaffold179|size420366:hsp:57991:3.12.0.0;Parent=scaffold179|size420366:hit:29158:3.12.0.0;Target=jgi|Thaoce1|97123|rna30357 270 342 +;Gap=M228
scaffold179|size420366	blastx	protein_match	94032	95208	100	-	.	ID=scaffold179|size420366:hit:29159:3.12.0.0;Name=jgi|Phatr2|44547|estExt_fgenesh1_pg.C_chr_40360;score=100
scaffold179|size420366	blastx	match_part	95011	95208	199	-	.	ID=scaffold179|size420366:hsp:57992:3.12.0.0;Parent=scaffold179|size420366:hit:29159:3.12.0.0;Target=jgi|Phatr2|44547|estExt_fgenesh1_pg.C_chr_40360 5 66 +;Gap=M198
scaffold179|size420366	blastx	match_part	94280	94903	575	-	.	ID=scaffold179|size420366:hsp:57993:3.12.0.0;Parent=scaffold179|size420366:hit:29159:3.12.0.0;Target=jgi|Phatr2|44547|estExt_fgenesh1_pg.C_chr_40360 70 270 +;Gap=M624
scaffold179|size420366	blastx	match_part	94032	94199	100	-	.	ID=scaffold179|size420366:hsp:57994:3.12.0.0;Parent=scaffold179|size420366:hit:29159:3.12.0.0;Target=jgi|Phatr2|44547|estExt_fgenesh1_pg.C_chr_40360 271 319 +;Gap=M168
scaffold179|size420366	blastx	protein_match	95920	97638	445	+	.	ID=scaffold179|size420366:hit:29160:3.12.0.0;Name=jgi|Fracy1|231974|fgenesh2_pg.1_%2523_172;score=445
scaffold179|size420366	blastx	match_part	95920	96534	445	+	.	ID=scaffold179|size420366:hsp:57995:3.12.0.0;Parent=scaffold179|size420366:hit:29160:3.12.0.0;Target=jgi|Fracy1|231974|fgenesh2_pg.1_%252523_172 145 369 +;Gap=M615
scaffold179|size420366	blastx	match_part	96691	97638	620	+	.	ID=scaffold179|size420366:hsp:57996:3.12.0.0;Parent=scaffold179|size420366:hit:29160:3.12.0.0;Target=jgi|Fracy1|231974|fgenesh2_pg.1_%252523_172 338 625 +;Gap=M948
scaffold179|size420366	blastx	protein_match	95920	97638	445	+	.	ID=scaffold179|size420366:hit:29161:3.12.0.0;Name=jgi|Fracy1|231974|fgenesh2_pg.1_%2523_172;score=445
scaffold179|size420366	blastx	match_part	95920	96534	445	+	.	ID=scaffold179|size420366:hsp:57997:3.12.0.0;Parent=scaffold179|size420366:hit:29161:3.12.0.0;Target=jgi|Fracy1|231974|fgenesh2_pg.1_%252523_172 145 369 +;Gap=M615
scaffold179|size420366	blastx	match_part	96691	97638	620	+	.	ID=scaffold179|size420366:hsp:57998:3.12.0.0;Parent=scaffold179|size420366:hit:29161:3.12.0.0;Target=jgi|Fracy1|231974|fgenesh2_pg.1_%252523_172 338 625 +;Gap=M948
scaffold179|size420366	blastx	protein_match	95920	97638	445	+	.	ID=scaffold179|size420366:hit:29162:3.12.0.0;Name=jgi|Fracy1|231974|fgenesh2_pg.1_%2523_172;score=445
scaffold179|size420366	blastx	match_part	95920	96534	445	+	.	ID=scaffold179|size420366:hsp:57999:3.12.0.0;Parent=scaffold179|size420366:hit:29162:3.12.0.0;Target=jgi|Fracy1|231974|fgenesh2_pg.1_%252523_172 145 369 +;Gap=M615
scaffold179|size420366	blastx	match_part	96691	97638	620	+	.	ID=scaffold179|size420366:hsp:58000:3.12.0.0;Parent=scaffold179|size420366:hit:29162:3.12.0.0;Target=jgi|Fracy1|231974|fgenesh2_pg.1_%252523_172 338 625 +;Gap=M948
scaffold179|size420366	blastx	protein_match	95689	97620	1624	+	.	ID=scaffold179|size420366:hit:29163:3.12.0.0;Name=jgi|Thaps3|264926|thaps1_ua_kg.chr_23000044;score=1624
scaffold179|size420366	blastx	match_part	95689	97620	1624	+	.	ID=scaffold179|size420366:hsp:58001:3.12.0.0;Parent=scaffold179|size420366:hit:29163:3.12.0.0;Target=jgi|Thaps3|264926|thaps1_ua_kg.chr_23000044 1 527 +;Gap=M1932
scaffold179|size420366	blastx	protein_match	95920	97620	1275	+	.	ID=scaffold179|size420366:hit:29164:3.12.0.0;Name=jgi|Phatr2|43904|estExt_fgenesh1_pg.C_chr_30153;score=1275
scaffold179|size420366	blastx	match_part	95920	97620	1275	+	.	ID=scaffold179|size420366:hsp:58002:3.12.0.0;Parent=scaffold179|size420366:hit:29164:3.12.0.0;Target=jgi|Phatr2|43904|estExt_fgenesh1_pg.C_chr_30153 159 673 +;Gap=M1701
scaffold179|size420366	blastx	protein_match	95920	97638	1278	+	.	ID=scaffold179|size420366:hit:29165:3.12.0.0;Name=jgi|Fracy1|248643|fgenesh2_pg.24_%2523_123;score=1278
scaffold179|size420366	blastx	match_part	95920	97638	1278	+	.	ID=scaffold179|size420366:hsp:58003:3.12.0.0;Parent=scaffold179|size420366:hit:29165:3.12.0.0;Target=jgi|Fracy1|248643|fgenesh2_pg.24_%252523_123 51 650 +;Gap=M1719
scaffold179|size420366	blastx	protein_match	95920	97638	1278	+	.	ID=scaffold179|size420366:hit:29166:3.12.0.0;Name=jgi|Fracy1|248643|fgenesh2_pg.24_%2523_123;score=1278
scaffold179|size420366	blastx	match_part	95920	97638	1278	+	.	ID=scaffold179|size420366:hsp:58004:3.12.0.0;Parent=scaffold179|size420366:hit:29166:3.12.0.0;Target=jgi|Fracy1|248643|fgenesh2_pg.24_%252523_123 51 650 +;Gap=M1719
scaffold179|size420366	blastx	protein_match	95677	97641	1639	+	.	ID=scaffold179|size420366:hit:29167:3.12.0.0;Name=jgi|Thaoce1|103054|rna16014;score=1639
scaffold179|size420366	blastx	match_part	95677	97641	1639	+	.	ID=scaffold179|size420366:hsp:58005:3.12.0.0;Parent=scaffold179|size420366:hit:29167:3.12.0.0;Target=jgi|Thaoce1|103054|rna16014 104 687 +;Gap=M1965
scaffold179|size420366	blastx	protein_match	97848	98852	505	-	.	ID=scaffold179|size420366:hit:29168:3.12.0.0;Name=jgi|Thaps3|23671|estExt_fgenesh1_pg.C_chr_80064;score=505
scaffold179|size420366	blastx	match_part	97848	98852	505	-	.	ID=scaffold179|size420366:hsp:58006:3.12.0.0;Parent=scaffold179|size420366:hit:29168:3.12.0.0;Target=jgi|Thaps3|23671|estExt_fgenesh1_pg.C_chr_80064 8 352 +;Gap=M1005
scaffold179|size420366	protein2genome	protein_match	93975	95259	1249	-	.	ID=scaffold179|size420366:hit:29169:3.12.0.0;Name=jgi|Thaps3|21710|estExt_fgenesh1_pg.C_chr_30289;score=1249
scaffold179|size420366	protein2genome	match_part	95002	95259	1249	-	.	ID=scaffold179|size420366:hsp:58007:3.12.0.0;Parent=scaffold179|size420366:hit:29169:3.12.0.0;Target=jgi|Thaps3|21710|estExt_fgenesh1_pg.C_chr_30289 31 116 +;Gap=M258
scaffold179|size420366	protein2genome	match_part	94280	94903	1249	-	.	ID=scaffold179|size420366:hsp:58008:3.12.0.0;Parent=scaffold179|size420366:hit:29169:3.12.0.0;Target=jgi|Thaps3|21710|estExt_fgenesh1_pg.C_chr_30289 117 324 +;Gap=M624
scaffold179|size420366	protein2genome	match_part	93975	94199	1249	-	.	ID=scaffold179|size420366:hsp:58009:3.12.0.0;Parent=scaffold179|size420366:hit:29169:3.12.0.0;Target=jgi|Thaps3|21710|estExt_fgenesh1_pg.C_chr_30289 325 399 +;Gap=M225
scaffold179|size420366	protein2genome	protein_match	94149	95217	675	-	.	ID=scaffold179|size420366:hit:29170:3.12.0.0;Name=jgi|Fracy1|206388|estExt_Genewise1Plus.C_21689;score=675
scaffold179|size420366	protein2genome	match_part	95002	95217	675	-	.	ID=scaffold179|size420366:hsp:58010:3.12.0.0;Parent=scaffold179|size420366:hit:29170:3.12.0.0;Target=jgi|Fracy1|206388|estExt_Genewise1Plus.C_21689 17 85 +;Gap=M216
scaffold179|size420366	protein2genome	match_part	94280	94903	675	-	.	ID=scaffold179|size420366:hsp:58011:3.12.0.0;Parent=scaffold179|size420366:hit:29170:3.12.0.0;Target=jgi|Fracy1|206388|estExt_Genewise1Plus.C_21689 86 294 +;Gap=M624
scaffold179|size420366	protein2genome	match_part	94149	94199	675	-	.	ID=scaffold179|size420366:hsp:58012:3.12.0.0;Parent=scaffold179|size420366:hit:29170:3.12.0.0;Target=jgi|Fracy1|206388|estExt_Genewise1Plus.C_21689 295 311 +;Gap=M51
scaffold179|size420366	protein2genome	protein_match	94032	95217	1061	-	.	ID=scaffold179|size420366:hit:29171:3.12.0.0;Name=jgi|Thaoce1|97123|rna30357;score=1061
scaffold179|size420366	protein2genome	match_part	95020	95217	1061	-	.	ID=scaffold179|size420366:hsp:58013:3.12.0.0;Parent=scaffold179|size420366:hit:29171:3.12.0.0;Target=jgi|Thaoce1|97123|rna30357 1 66 +;Gap=M198
scaffold179|size420366	protein2genome	match_part	94280	94903	1061	-	.	ID=scaffold179|size420366:hsp:58014:3.12.0.0;Parent=scaffold179|size420366:hit:29171:3.12.0.0;Target=jgi|Thaoce1|97123|rna30357 67 270 +;Gap=M624
scaffold179|size420366	protein2genome	match_part	94032	94199	1061	-	.	ID=scaffold179|size420366:hsp:58015:3.12.0.0;Parent=scaffold179|size420366:hit:29171:3.12.0.0;Target=jgi|Thaoce1|97123|rna30357 271 326 +;Gap=M168
scaffold179|size420366	protein2genome	protein_match	94280	95208	663	-	.	ID=scaffold179|size420366:hit:29172:3.12.0.0;Name=jgi|Phatr2|44547|estExt_fgenesh1_pg.C_chr_40360;score=663
scaffold179|size420366	protein2genome	match_part	95002	95208	663	-	.	ID=scaffold179|size420366:hsp:58016:3.12.0.0;Parent=scaffold179|size420366:hit:29172:3.12.0.0;Target=jgi|Phatr2|44547|estExt_fgenesh1_pg.C_chr_40360 5 69 +;Gap=M207
scaffold179|size420366	protein2genome	match_part	94280	94903	663	-	.	ID=scaffold179|size420366:hsp:58017:3.12.0.0;Parent=scaffold179|size420366:hit:29172:3.12.0.0;Target=jgi|Phatr2|44547|estExt_fgenesh1_pg.C_chr_40360 70 270 +;Gap=M624
scaffold179|size420366	protein2genome	protein_match	96064	97620	1365	+	.	ID=scaffold179|size420366:hit:29173:3.12.0.0;Name=jgi|Thaps3|264926|thaps1_ua_kg.chr_23000044;score=1365
scaffold179|size420366	protein2genome	match_part	96064	96160	1365	+	.	ID=scaffold179|size420366:hsp:58018:3.12.0.0;Parent=scaffold179|size420366:hit:29173:3.12.0.0;Target=jgi|Thaps3|264926|thaps1_ua_kg.chr_23000044 87 118 +;Gap=M97
scaffold179|size420366	protein2genome	match_part	96221	96507	1365	+	.	ID=scaffold179|size420366:hsp:58019:3.12.0.0;Parent=scaffold179|size420366:hit:29173:3.12.0.0;Target=jgi|Thaps3|264926|thaps1_ua_kg.chr_23000044 119 214 +;Gap=M287
scaffold179|size420366	protein2genome	match_part	96547	97010	1365	+	.	ID=scaffold179|size420366:hsp:58020:3.12.0.0;Parent=scaffold179|size420366:hit:29173:3.12.0.0;Target=jgi|Thaps3|264926|thaps1_ua_kg.chr_23000044 215 362 +;Gap=M464
scaffold179|size420366	protein2genome	match_part	97041	97395	1365	+	.	ID=scaffold179|size420366:hsp:58021:3.12.0.0;Parent=scaffold179|size420366:hit:29173:3.12.0.0;Target=jgi|Thaps3|264926|thaps1_ua_kg.chr_23000044 363 481 +;Gap=M355
scaffold179|size420366	protein2genome	match_part	97486	97620	1365	+	.	ID=scaffold179|size420366:hsp:58022:3.12.0.0;Parent=scaffold179|size420366:hit:29173:3.12.0.0;Target=jgi|Thaps3|264926|thaps1_ua_kg.chr_23000044 482 527 +;Gap=M135
scaffold179|size420366	protein2genome	protein_match	96064	97614	1054	+	.	ID=scaffold179|size420366:hit:29174:3.12.0.0;Name=jgi|Phatr2|43904|estExt_fgenesh1_pg.C_chr_30153;score=1054
scaffold179|size420366	protein2genome	match_part	96064	96163	1054	+	.	ID=scaffold179|size420366:hsp:58023:3.12.0.0;Parent=scaffold179|size420366:hit:29174:3.12.0.0;Target=jgi|Phatr2|43904|estExt_fgenesh1_pg.C_chr_30153 199 231 +;Gap=M100
scaffold179|size420366	protein2genome	match_part	96197	97395	1054	+	.	ID=scaffold179|size420366:hsp:58024:3.12.0.0;Parent=scaffold179|size420366:hit:29174:3.12.0.0;Target=jgi|Phatr2|43904|estExt_fgenesh1_pg.C_chr_30153 232 628 +;Gap=M1199
scaffold179|size420366	protein2genome	match_part	97486	97614	1054	+	.	ID=scaffold179|size420366:hsp:58025:3.12.0.0;Parent=scaffold179|size420366:hit:29174:3.12.0.0;Target=jgi|Phatr2|43904|estExt_fgenesh1_pg.C_chr_30153 629 671 +;Gap=M129
scaffold179|size420366	protein2genome	protein_match	98121	98798	508	-	.	ID=scaffold179|size420366:hit:29175:3.12.0.0;Name=jgi|Thaps3|23671|estExt_fgenesh1_pg.C_chr_80064;score=508
scaffold179|size420366	protein2genome	match_part	98121	98798	508	-	.	ID=scaffold179|size420366:hsp:58026:3.12.0.0;Parent=scaffold179|size420366:hit:29175:3.12.0.0;Target=jgi|Thaps3|23671|estExt_fgenesh1_pg.C_chr_80064 27 245 +;Gap=M678
scaffold179|size420366	blastn	expressed_sequence_match	8161	18766	1393	-	.	ID=scaffold179|size420366:hit:29176:3.12.0.0;Name=TRINITY_DN9613_c0_g3_i4;score=1393
scaffold179|size420366	blastn	match_part	17006	18766	1393	-	.	ID=scaffold179|size420366:hsp:58027:3.12.0.0;Parent=scaffold179|size420366:hit:29176:3.12.0.0;Target=TRINITY_DN9613_c0_g3_i4 1 1756 +;Gap=M1761
scaffold179|size420366	blastn	match_part	8161	9921	1399	-	.	ID=scaffold179|size420366:hsp:58028:3.12.0.0;Parent=scaffold179|size420366:hit:29176:3.12.0.0;Target=TRINITY_DN9613_c0_g3_i4 1 1756 +;Gap=M1761
scaffold179|size420366	blastn	expressed_sequence_match	8323	18543	532	-	.	ID=scaffold179|size420366:hit:29177:3.12.0.0;Name=TRINITY_DN17993_c1_g2_i6;score=532
scaffold179|size420366	blastn	match_part	17641	18543	532	-	.	ID=scaffold179|size420366:hsp:58029:3.12.0.0;Parent=scaffold179|size420366:hit:29177:3.12.0.0;Target=TRINITY_DN17993_c1_g2_i6 96 995 +;Gap=M903
scaffold179|size420366	blastn	match_part	17167	17558	179	-	.	ID=scaffold179|size420366:hsp:58030:3.12.0.0;Parent=scaffold179|size420366:hit:29177:3.12.0.0;Target=TRINITY_DN17993_c1_g2_i6 1077 1464 +;Gap=M392
scaffold179|size420366	blastn	match_part	8796	9698	538	-	.	ID=scaffold179|size420366:hsp:58031:3.12.0.0;Parent=scaffold179|size420366:hit:29177:3.12.0.0;Target=TRINITY_DN17993_c1_g2_i6 96 995 +;Gap=M903
scaffold179|size420366	blastn	match_part	8323	8714	179	-	.	ID=scaffold179|size420366:hsp:58032:3.12.0.0;Parent=scaffold179|size420366:hit:29177:3.12.0.0;Target=TRINITY_DN17993_c1_g2_i6 1077 1464 +;Gap=M392
scaffold179|size420366	blastn	expressed_sequence_match	9848	19778	194	+	.	ID=scaffold179|size420366:hit:29178:3.12.0.0;Name=TRINITY_DN15734_c0_g1_i3;score=194
scaffold179|size420366	blastn	match_part	9848	10059	194	+	.	ID=scaffold179|size420366:hsp:58033:3.12.0.0;Parent=scaffold179|size420366:hit:29178:3.12.0.0;Target=TRINITY_DN15734_c0_g1_i3 6 217 +;Gap=M212
scaffold179|size420366	blastn	match_part	10483	10525	43	+	.	ID=scaffold179|size420366:hsp:58034:3.12.0.0;Parent=scaffold179|size420366:hit:29178:3.12.0.0;Target=TRINITY_DN15734_c0_g1_i3 216 258 +;Gap=M43
scaffold179|size420366	blastn	match_part	10539	10933	353	+	.	ID=scaffold179|size420366:hsp:58035:3.12.0.0;Parent=scaffold179|size420366:hit:29178:3.12.0.0;Target=TRINITY_DN15734_c0_g1_i3 259 653 +;Gap=M395
scaffold179|size420366	blastn	match_part	18693	18904	194	+	.	ID=scaffold179|size420366:hsp:58036:3.12.0.0;Parent=scaffold179|size420366:hit:29178:3.12.0.0;Target=TRINITY_DN15734_c0_g1_i3 6 217 +;Gap=M212
scaffold179|size420366	blastn	match_part	19384	19778	377	+	.	ID=scaffold179|size420366:hsp:58037:3.12.0.0;Parent=scaffold179|size420366:hit:29178:3.12.0.0;Target=TRINITY_DN15734_c0_g1_i3 259 653 +;Gap=M395
scaffold179|size420366	blastn	expressed_sequence_match	9848	19778	636	+	.	ID=scaffold179|size420366:hit:29179:3.12.0.0;Name=TRINITY_DN15734_c0_g1_i4;score=636
scaffold179|size420366	blastn	match_part	9848	10525	636	+	.	ID=scaffold179|size420366:hsp:58038:3.12.0.0;Parent=scaffold179|size420366:hit:29179:3.12.0.0;Target=TRINITY_DN15734_c0_g1_i4 6 683 +;Gap=M678
scaffold179|size420366	blastn	match_part	10539	10933	353	+	.	ID=scaffold179|size420366:hsp:58039:3.12.0.0;Parent=scaffold179|size420366:hit:29179:3.12.0.0;Target=TRINITY_DN15734_c0_g1_i4 684 1078 +;Gap=M395
scaffold179|size420366	blastn	match_part	18693	19370	615	+	.	ID=scaffold179|size420366:hsp:58040:3.12.0.0;Parent=scaffold179|size420366:hit:29179:3.12.0.0;Target=TRINITY_DN15734_c0_g1_i4 6 683 +;Gap=M678
scaffold179|size420366	blastn	match_part	19384	19778	377	+	.	ID=scaffold179|size420366:hsp:58041:3.12.0.0;Parent=scaffold179|size420366:hit:29179:3.12.0.0;Target=TRINITY_DN15734_c0_g1_i4 684 1078 +;Gap=M395
scaffold179|size420366	blastn	expressed_sequence_match	8768	18543	526	-	.	ID=scaffold179|size420366:hit:29180:3.12.0.0;Name=TRINITY_DN9613_c0_g3_i5;score=526
scaffold179|size420366	blastn	match_part	17612	18543	526	-	.	ID=scaffold179|size420366:hsp:58042:3.12.0.0;Parent=scaffold179|size420366:hit:29180:3.12.0.0;Target=TRINITY_DN9613_c0_g3_i5 106 1033 +;Gap=M932
scaffold179|size420366	blastn	match_part	8768	9698	542	-	.	ID=scaffold179|size420366:hsp:58043:3.12.0.0;Parent=scaffold179|size420366:hit:29180:3.12.0.0;Target=TRINITY_DN9613_c0_g3_i5 106 1033 +;Gap=M931
scaffold179|size420366	blastn	expressed_sequence_match	6483	15550	222	-	.	ID=scaffold179|size420366:hit:29181:3.12.0.0;Name=TRINITY_DN17993_c2_g1_i1;score=222
scaffold179|size420366	blastn	match_part	15329	15550	222	-	.	ID=scaffold179|size420366:hsp:58044:3.12.0.0;Parent=scaffold179|size420366:hit:29181:3.12.0.0;Target=TRINITY_DN17993_c2_g1_i1 1 222 +;Gap=M222
scaffold179|size420366	blastn	match_part	6483	6704	222	-	.	ID=scaffold179|size420366:hsp:58045:3.12.0.0;Parent=scaffold179|size420366:hit:29181:3.12.0.0;Target=TRINITY_DN17993_c2_g1_i1 1 222 +;Gap=M222
scaffold179|size420366	blastn	expressed_sequence_match	8161	18766	1453	-	.	ID=scaffold179|size420366:hit:29182:3.12.0.0;Name=TRINITY_DN9613_c0_g3_i6;score=1453
scaffold179|size420366	blastn	match_part	17006	18766	1453	-	.	ID=scaffold179|size420366:hsp:58046:3.12.0.0;Parent=scaffold179|size420366:hit:29182:3.12.0.0;Target=TRINITY_DN9613_c0_g3_i6 1 1756 +;Gap=M1761
scaffold179|size420366	blastn	match_part	8161	9921	1459	-	.	ID=scaffold179|size420366:hsp:58047:3.12.0.0;Parent=scaffold179|size420366:hit:29182:3.12.0.0;Target=TRINITY_DN9613_c0_g3_i6 1 1756 +;Gap=M1761
scaffold179|size420366	blastn	expressed_sequence_match	7210	16450	389	-	.	ID=scaffold179|size420366:hit:29183:3.12.0.0;Name=TRINITY_DN13466_c0_g3_i2;score=389
scaffold179|size420366	blastn	match_part	16056	16450	389	-	.	ID=scaffold179|size420366:hsp:58048:3.12.0.0;Parent=scaffold179|size420366:hit:29183:3.12.0.0;Target=TRINITY_DN13466_c0_g3_i2 149 543 +;Gap=M395
scaffold179|size420366	blastn	match_part	7210	7604	383	-	.	ID=scaffold179|size420366:hsp:58049:3.12.0.0;Parent=scaffold179|size420366:hit:29183:3.12.0.0;Target=TRINITY_DN13466_c0_g3_i2 149 543 +;Gap=M395
scaffold179|size420366	blastn	expressed_sequence_match	10981	20181	350	+	.	ID=scaffold179|size420366:hit:29184:3.12.0.0;Name=TRINITY_DN15734_c0_g3_i1;score=350
scaffold179|size420366	blastn	match_part	10981	11336	350	+	.	ID=scaffold179|size420366:hsp:58050:3.12.0.0;Parent=scaffold179|size420366:hit:29184:3.12.0.0;Target=TRINITY_DN15734_c0_g3_i1 1 356 +;Gap=M356
scaffold179|size420366	blastn	match_part	19826	20181	356	+	.	ID=scaffold179|size420366:hsp:58051:3.12.0.0;Parent=scaffold179|size420366:hit:29184:3.12.0.0;Target=TRINITY_DN15734_c0_g3_i1 1 356 +;Gap=M356
scaffold179|size420366	blastn	expressed_sequence_match	11430	20607	192	+	.	ID=scaffold179|size420366:hit:29185:3.12.0.0;Name=TRINITY_DN28581_c0_g1_i1;score=192
scaffold179|size420366	blastn	match_part	11430	11668	192	+	.	ID=scaffold179|size420366:hsp:58052:3.12.0.0;Parent=scaffold179|size420366:hit:29185:3.12.0.0;Target=TRINITY_DN28581_c0_g1_i1 3 240 +;Gap=M239
scaffold179|size420366	blastn	match_part	20376	20607	232	+	.	ID=scaffold179|size420366:hsp:58053:3.12.0.0;Parent=scaffold179|size420366:hit:29185:3.12.0.0;Target=TRINITY_DN28581_c0_g1_i1 9 240 +;Gap=M232
scaffold179|size420366	blastn	expressed_sequence_match	9972	18992	146	-	.	ID=scaffold179|size420366:hit:29186:3.12.0.0;Name=TRINITY_DN6919_c0_g1_i1;score=146
scaffold179|size420366	blastn	match_part	18817	18992	146	-	.	ID=scaffold179|size420366:hsp:58054:3.12.0.0;Parent=scaffold179|size420366:hit:29186:3.12.0.0;Target=TRINITY_DN6919_c0_g1_i1 5 180 +;Gap=M176
scaffold179|size420366	blastn	match_part	9972	10147	146	-	.	ID=scaffold179|size420366:hsp:58055:3.12.0.0;Parent=scaffold179|size420366:hit:29186:3.12.0.0;Target=TRINITY_DN6919_c0_g1_i1 5 180 +;Gap=M176
scaffold179|size420366	blastn	expressed_sequence_match	7705	19909	33	-	.	ID=scaffold179|size420366:hit:29187:3.12.0.0;Name=TRINITY_DN17993_c1_g2_i1;score=33
scaffold179|size420366	blastn	match_part	19849	19909	33	-	.	ID=scaffold179|size420366:hsp:58056:3.12.0.0;Parent=scaffold179|size420366:hit:29187:3.12.0.0;Target=TRINITY_DN17993_c1_g2_i1 2935 2996 +;Gap=M61
scaffold179|size420366	blastn	match_part	16807	18690	1837	-	.	ID=scaffold179|size420366:hsp:58057:3.12.0.0;Parent=scaffold179|size420366:hit:29187:3.12.0.0;Target=TRINITY_DN17993_c1_g2_i1 22 1904 +;Gap=M1884
scaffold179|size420366	blastn	match_part	16644	16765	68	-	.	ID=scaffold179|size420366:hsp:58058:3.12.0.0;Parent=scaffold179|size420366:hit:29187:3.12.0.0;Target=TRINITY_DN17993_c1_g2_i1 1938 2059 +;Gap=M122
scaffold179|size420366	blastn	match_part	16551	16652	39	-	.	ID=scaffold179|size420366:hsp:58059:3.12.0.0;Parent=scaffold179|size420366:hit:29187:3.12.0.0;Target=TRINITY_DN17993_c1_g2_i1 2062 2165 +;Gap=M102
scaffold179|size420366	blastn	match_part	11004	11064	33	-	.	ID=scaffold179|size420366:hsp:58060:3.12.0.0;Parent=scaffold179|size420366:hit:29187:3.12.0.0;Target=TRINITY_DN17993_c1_g2_i1 2935 2996 +;Gap=M61
scaffold179|size420366	blastn	match_part	7961	9845	1833	-	.	ID=scaffold179|size420366:hsp:58061:3.12.0.0;Parent=scaffold179|size420366:hit:29187:3.12.0.0;Target=TRINITY_DN17993_c1_g2_i1 22 1904 +;Gap=M1885
scaffold179|size420366	blastn	match_part	7798	7919	68	-	.	ID=scaffold179|size420366:hsp:58062:3.12.0.0;Parent=scaffold179|size420366:hit:29187:3.12.0.0;Target=TRINITY_DN17993_c1_g2_i1 1938 2059 +;Gap=M122
scaffold179|size420366	blastn	match_part	7705	7806	39	-	.	ID=scaffold179|size420366:hsp:58063:3.12.0.0;Parent=scaffold179|size420366:hit:29187:3.12.0.0;Target=TRINITY_DN17993_c1_g2_i1 2062 2165 +;Gap=M102
scaffold179|size420366	blastn	expressed_sequence_match	9972	19942	1045	-	.	ID=scaffold179|size420366:hit:29188:3.12.0.0;Name=TRINITY_DN6919_c0_g2_i1;score=1045
scaffold179|size420366	blastn	match_part	18817	19942	1045	-	.	ID=scaffold179|size420366:hsp:58064:3.12.0.0;Parent=scaffold179|size420366:hit:29188:3.12.0.0;Target=TRINITY_DN6919_c0_g2_i1 1 1126 +;Gap=M1126
scaffold179|size420366	blastn	match_part	9972	11097	1042	-	.	ID=scaffold179|size420366:hsp:58065:3.12.0.0;Parent=scaffold179|size420366:hit:29188:3.12.0.0;Target=TRINITY_DN6919_c0_g2_i1 1 1126 +;Gap=M1126
scaffold179|size420366	blastn	expressed_sequence_match	11107	20217	254	+	.	ID=scaffold179|size420366:hit:29189:3.12.0.0;Name=TRINITY_DN10626_c0_g1_i1;score=254
scaffold179|size420366	blastn	match_part	11107	11372	254	+	.	ID=scaffold179|size420366:hsp:58066:3.12.0.0;Parent=scaffold179|size420366:hit:29189:3.12.0.0;Target=TRINITY_DN10626_c0_g1_i1 5 270 +;Gap=M266
scaffold179|size420366	blastn	match_part	19952	20217	260	+	.	ID=scaffold179|size420366:hsp:58067:3.12.0.0;Parent=scaffold179|size420366:hit:29189:3.12.0.0;Target=TRINITY_DN10626_c0_g1_i1 5 270 +;Gap=M266
scaffold179|size420366	blastn	expressed_sequence_match	7706	18690	2053	-	.	ID=scaffold179|size420366:hit:29190:3.12.0.0;Name=TRINITY_DN17993_c1_g2_i2;score=2053
scaffold179|size420366	blastn	match_part	16552	18690	2053	-	.	ID=scaffold179|size420366:hsp:58068:3.12.0.0;Parent=scaffold179|size420366:hit:29190:3.12.0.0;Target=TRINITY_DN17993_c1_g2_i2 22 2161 +;Gap=M2139
scaffold179|size420366	blastn	match_part	7706	9845	2049	-	.	ID=scaffold179|size420366:hsp:58069:3.12.0.0;Parent=scaffold179|size420366:hit:29190:3.12.0.0;Target=TRINITY_DN17993_c1_g2_i2 22 2161 +;Gap=M2140
scaffold179|size420366	blastn	expressed_sequence_match	9848	19778	1014	+	.	ID=scaffold179|size420366:hit:29191:3.12.0.0;Name=TRINITY_DN15734_c0_g1_i1;score=1014
scaffold179|size420366	blastn	match_part	9848	10933	1014	+	.	ID=scaffold179|size420366:hsp:58070:3.12.0.0;Parent=scaffold179|size420366:hit:29191:3.12.0.0;Target=TRINITY_DN15734_c0_g1_i1 6 1091 +;Gap=M1086
scaffold179|size420366	blastn	match_part	18693	19778	1017	+	.	ID=scaffold179|size420366:hsp:58071:3.12.0.0;Parent=scaffold179|size420366:hit:29191:3.12.0.0;Target=TRINITY_DN15734_c0_g1_i1 6 1091 +;Gap=M1086
scaffold179|size420366	blastn	expressed_sequence_match	8896	18000	194	-	.	ID=scaffold179|size420366:hit:29192:3.12.0.0;Name=TRINITY_DN9613_c0_g1_i1;score=194
scaffold179|size420366	blastn	match_part	17741	18000	194	-	.	ID=scaffold179|size420366:hsp:58072:3.12.0.0;Parent=scaffold179|size420366:hit:29192:3.12.0.0;Target=TRINITY_DN9613_c0_g1_i1 1 260 +;Gap=M260
scaffold179|size420366	blastn	match_part	8896	9155	200	-	.	ID=scaffold179|size420366:hsp:58073:3.12.0.0;Parent=scaffold179|size420366:hit:29192:3.12.0.0;Target=TRINITY_DN9613_c0_g1_i1 1 260 +;Gap=M260
scaffold179|size420366	blastn	expressed_sequence_match	10020	19436	52	-	.	ID=scaffold179|size420366:hit:29193:3.12.0.0;Name=TRINITY_DN6919_c0_g2_i2;score=52
scaffold179|size420366	blastn	match_part	19385	19436	52	-	.	ID=scaffold179|size420366:hsp:58074:3.12.0.0;Parent=scaffold179|size420366:hit:29193:3.12.0.0;Target=TRINITY_DN6919_c0_g2_i2 1 52 +;Gap=M52
scaffold179|size420366	blastn	match_part	18865	19343	194	-	.	ID=scaffold179|size420366:hsp:58075:3.12.0.0;Parent=scaffold179|size420366:hit:29193:3.12.0.0;Target=TRINITY_DN6919_c0_g2_i2 83 561 +;Gap=M479
scaffold179|size420366	blastn	match_part	10020	10508	198	-	.	ID=scaffold179|size420366:hsp:58076:3.12.0.0;Parent=scaffold179|size420366:hit:29193:3.12.0.0;Target=TRINITY_DN6919_c0_g2_i2 73 561 +;Gap=M489
scaffold179|size420366	blastn	expressed_sequence_match	8103	18690	846	-	.	ID=scaffold179|size420366:hit:29194:3.12.0.0;Name=TRINITY_DN17993_c1_g2_i3;score=846
scaffold179|size420366	blastn	match_part	17641	18690	846	-	.	ID=scaffold179|size420366:hsp:58077:3.12.0.0;Parent=scaffold179|size420366:hit:29194:3.12.0.0;Target=TRINITY_DN17993_c1_g2_i3 22 1071 +;Gap=M1050
scaffold179|size420366	blastn	match_part	16949	17558	373	-	.	ID=scaffold179|size420366:hsp:58078:3.12.0.0;Parent=scaffold179|size420366:hit:29194:3.12.0.0;Target=TRINITY_DN17993_c1_g2_i3 1153 1758 +;Gap=M610
scaffold179|size420366	blastn	match_part	8796	9845	852	-	.	ID=scaffold179|size420366:hsp:58079:3.12.0.0;Parent=scaffold179|size420366:hit:29194:3.12.0.0;Target=TRINITY_DN17993_c1_g2_i3 22 1071 +;Gap=M1050
scaffold179|size420366	blastn	match_part	8103	8714	353	-	.	ID=scaffold179|size420366:hsp:58080:3.12.0.0;Parent=scaffold179|size420366:hit:29194:3.12.0.0;Target=TRINITY_DN17993_c1_g2_i3 1153 1758 +;Gap=M612
scaffold179|size420366	blastn	expressed_sequence_match	8589	18543	741	-	.	ID=scaffold179|size420366:hit:29195:3.12.0.0;Name=TRINITY_DN9613_c0_g3_i1;score=741
scaffold179|size420366	blastn	match_part	17433	18543	741	-	.	ID=scaffold179|size420366:hsp:58081:3.12.0.0;Parent=scaffold179|size420366:hit:29195:3.12.0.0;Target=TRINITY_DN9613_c0_g3_i1 106 1212 +;Gap=M1111
scaffold179|size420366	blastn	match_part	8589	9698	757	-	.	ID=scaffold179|size420366:hsp:58082:3.12.0.0;Parent=scaffold179|size420366:hit:29195:3.12.0.0;Target=TRINITY_DN9613_c0_g3_i1 106 1212 +;Gap=M1110
scaffold179|size420366	blastn	expressed_sequence_match	9972	19942	535	-	.	ID=scaffold179|size420366:hit:29196:3.12.0.0;Name=TRINITY_DN6919_c0_g2_i3;score=535
scaffold179|size420366	blastn	match_part	19384	19942	535	-	.	ID=scaffold179|size420366:hsp:58083:3.12.0.0;Parent=scaffold179|size420366:hit:29196:3.12.0.0;Target=TRINITY_DN6919_c0_g2_i3 1 559 +;Gap=M559
scaffold179|size420366	blastn	match_part	18817	18904	64	-	.	ID=scaffold179|size420366:hsp:58084:3.12.0.0;Parent=scaffold179|size420366:hit:29196:3.12.0.0;Target=TRINITY_DN6919_c0_g2_i3 601 688 +;Gap=M88
scaffold179|size420366	blastn	match_part	10539	11097	511	-	.	ID=scaffold179|size420366:hsp:58085:3.12.0.0;Parent=scaffold179|size420366:hit:29196:3.12.0.0;Target=TRINITY_DN6919_c0_g2_i3 1 559 +;Gap=M559
scaffold179|size420366	blastn	match_part	10483	10525	43	-	.	ID=scaffold179|size420366:hsp:58086:3.12.0.0;Parent=scaffold179|size420366:hit:29196:3.12.0.0;Target=TRINITY_DN6919_c0_g2_i3 560 602 +;Gap=M43
scaffold179|size420366	blastn	match_part	9972	10059	64	-	.	ID=scaffold179|size420366:hsp:58087:3.12.0.0;Parent=scaffold179|size420366:hit:29196:3.12.0.0;Target=TRINITY_DN6919_c0_g2_i3 601 688 +;Gap=M88
scaffold179|size420366	blastn	expressed_sequence_match	7608	18766	1788	-	.	ID=scaffold179|size420366:hit:29197:3.12.0.0;Name=TRINITY_DN9613_c0_g3_i2;score=1788
scaffold179|size420366	blastn	match_part	16807	18766	1788	-	.	ID=scaffold179|size420366:hsp:58088:3.12.0.0;Parent=scaffold179|size420366:hit:29197:3.12.0.0;Target=TRINITY_DN9613_c0_g3_i2 1 1958 +;Gap=M1960
scaffold179|size420366	blastn	match_part	16644	16765	68	-	.	ID=scaffold179|size420366:hsp:58089:3.12.0.0;Parent=scaffold179|size420366:hit:29197:3.12.0.0;Target=TRINITY_DN9613_c0_g3_i2 1992 2113 +;Gap=M122
scaffold179|size420366	blastn	match_part	16454	16652	199	-	.	ID=scaffold179|size420366:hsp:58090:3.12.0.0;Parent=scaffold179|size420366:hit:29197:3.12.0.0;Target=TRINITY_DN9613_c0_g3_i2 2116 2314 +;Gap=M199
scaffold179|size420366	blastn	match_part	7961	9921	1784	-	.	ID=scaffold179|size420366:hsp:58091:3.12.0.0;Parent=scaffold179|size420366:hit:29197:3.12.0.0;Target=TRINITY_DN9613_c0_g3_i2 1 1958 +;Gap=M1961
scaffold179|size420366	blastn	match_part	7798	7919	68	-	.	ID=scaffold179|size420366:hsp:58092:3.12.0.0;Parent=scaffold179|size420366:hit:29197:3.12.0.0;Target=TRINITY_DN9613_c0_g3_i2 1992 2113 +;Gap=M122
scaffold179|size420366	blastn	match_part	7608	7806	199	-	.	ID=scaffold179|size420366:hsp:58093:3.12.0.0;Parent=scaffold179|size420366:hit:29197:3.12.0.0;Target=TRINITY_DN9613_c0_g3_i2 2116 2314 +;Gap=M199
scaffold179|size420366	blastn	expressed_sequence_match	9848	19778	194	+	.	ID=scaffold179|size420366:hit:29198:3.12.0.0;Name=TRINITY_DN15734_c0_g1_i2;score=194
scaffold179|size420366	blastn	match_part	9848	10059	194	+	.	ID=scaffold179|size420366:hsp:58094:3.12.0.0;Parent=scaffold179|size420366:hit:29198:3.12.0.0;Target=TRINITY_DN15734_c0_g1_i2 6 217 +;Gap=M212
scaffold179|size420366	blastn	match_part	10483	10933	421	+	.	ID=scaffold179|size420366:hsp:58095:3.12.0.0;Parent=scaffold179|size420366:hit:29198:3.12.0.0;Target=TRINITY_DN15734_c0_g1_i2 216 666 +;Gap=M451
scaffold179|size420366	blastn	match_part	18693	18904	194	+	.	ID=scaffold179|size420366:hsp:58096:3.12.0.0;Parent=scaffold179|size420366:hit:29198:3.12.0.0;Target=TRINITY_DN15734_c0_g1_i2 6 217 +;Gap=M212
scaffold179|size420366	blastn	match_part	19328	19778	424	+	.	ID=scaffold179|size420366:hsp:58097:3.12.0.0;Parent=scaffold179|size420366:hit:29198:3.12.0.0;Target=TRINITY_DN15734_c0_g1_i2 216 666 +;Gap=M451
scaffold179|size420366	blastn	expressed_sequence_match	9972	19436	52	-	.	ID=scaffold179|size420366:hit:29199:3.12.0.0;Name=TRINITY_DN6919_c0_g2_i5;score=52
scaffold179|size420366	blastn	match_part	19385	19436	52	-	.	ID=scaffold179|size420366:hsp:58098:3.12.0.0;Parent=scaffold179|size420366:hit:29199:3.12.0.0;Target=TRINITY_DN6919_c0_g2_i5 1 52 +;Gap=M52
scaffold179|size420366	blastn	match_part	18974	19343	149	-	.	ID=scaffold179|size420366:hsp:58099:3.12.0.0;Parent=scaffold179|size420366:hit:29199:3.12.0.0;Target=TRINITY_DN6919_c0_g2_i5 83 451 +;Gap=M370
scaffold179|size420366	blastn	match_part	18817	18992	88	-	.	ID=scaffold179|size420366:hsp:58100:3.12.0.0;Parent=scaffold179|size420366:hit:29199:3.12.0.0;Target=TRINITY_DN6919_c0_g2_i5 456 632 +;Gap=M176
scaffold179|size420366	blastn	match_part	10129	10508	153	-	.	ID=scaffold179|size420366:hsp:58101:3.12.0.0;Parent=scaffold179|size420366:hit:29199:3.12.0.0;Target=TRINITY_DN6919_c0_g2_i5 73 451 +;Gap=M380
scaffold179|size420366	blastn	match_part	9972	10147	88	-	.	ID=scaffold179|size420366:hsp:58102:3.12.0.0;Parent=scaffold179|size420366:hit:29199:3.12.0.0;Target=TRINITY_DN6919_c0_g2_i5 456 632 +;Gap=M176
scaffold179|size420366	blastn	expressed_sequence_match	7608	18766	2272	-	.	ID=scaffold179|size420366:hit:29200:3.12.0.0;Name=TRINITY_DN9613_c0_g3_i3;score=2272
scaffold179|size420366	blastn	match_part	16454	18766	2272	-	.	ID=scaffold179|size420366:hsp:58103:3.12.0.0;Parent=scaffold179|size420366:hit:29200:3.12.0.0;Target=TRINITY_DN9613_c0_g3_i3 1 2312 +;Gap=M2313
scaffold179|size420366	blastn	match_part	7608	9921	2262	-	.	ID=scaffold179|size420366:hsp:58104:3.12.0.0;Parent=scaffold179|size420366:hit:29200:3.12.0.0;Target=TRINITY_DN9613_c0_g3_i3 1 2312 +;Gap=M2314
scaffold179|size420366	blastn	expressed_sequence_match	7706	18690	1837	-	.	ID=scaffold179|size420366:hit:29201:3.12.0.0;Name=TRINITY_DN17993_c1_g2_i5;score=1837
scaffold179|size420366	blastn	match_part	16807	18690	1837	-	.	ID=scaffold179|size420366:hsp:58105:3.12.0.0;Parent=scaffold179|size420366:hit:29201:3.12.0.0;Target=TRINITY_DN17993_c1_g2_i5 22 1904 +;Gap=M1884
scaffold179|size420366	blastn	match_part	16644	16765	68	-	.	ID=scaffold179|size420366:hsp:58106:3.12.0.0;Parent=scaffold179|size420366:hit:29201:3.12.0.0;Target=TRINITY_DN17993_c1_g2_i5 1938 2059 +;Gap=M122
scaffold179|size420366	blastn	match_part	16552	16652	44	-	.	ID=scaffold179|size420366:hsp:58107:3.12.0.0;Parent=scaffold179|size420366:hit:29201:3.12.0.0;Target=TRINITY_DN17993_c1_g2_i5 2062 2164 +;Gap=M101
scaffold179|size420366	blastn	match_part	7961	9845	1833	-	.	ID=scaffold179|size420366:hsp:58108:3.12.0.0;Parent=scaffold179|size420366:hit:29201:3.12.0.0;Target=TRINITY_DN17993_c1_g2_i5 22 1904 +;Gap=M1885
scaffold179|size420366	blastn	match_part	7798	7919	68	-	.	ID=scaffold179|size420366:hsp:58109:3.12.0.0;Parent=scaffold179|size420366:hit:29201:3.12.0.0;Target=TRINITY_DN17993_c1_g2_i5 1938 2059 +;Gap=M122
scaffold179|size420366	blastn	match_part	7706	7806	44	-	.	ID=scaffold179|size420366:hsp:58110:3.12.0.0;Parent=scaffold179|size420366:hit:29201:3.12.0.0;Target=TRINITY_DN17993_c1_g2_i5 2062 2164 +;Gap=M101
scaffold179|size420366	blastn	expressed_sequence_match	9972	19942	582	-	.	ID=scaffold179|size420366:hit:29202:3.12.0.0;Name=TRINITY_DN6919_c0_g2_i6;score=582
scaffold179|size420366	blastn	match_part	19328	19942	582	-	.	ID=scaffold179|size420366:hsp:58111:3.12.0.0;Parent=scaffold179|size420366:hit:29202:3.12.0.0;Target=TRINITY_DN6919_c0_g2_i6 1 615 +;Gap=M615
scaffold179|size420366	blastn	match_part	18817	18904	64	-	.	ID=scaffold179|size420366:hsp:58112:3.12.0.0;Parent=scaffold179|size420366:hit:29202:3.12.0.0;Target=TRINITY_DN6919_c0_g2_i6 614 701 +;Gap=M88
scaffold179|size420366	blastn	match_part	10483	11097	579	-	.	ID=scaffold179|size420366:hsp:58113:3.12.0.0;Parent=scaffold179|size420366:hit:29202:3.12.0.0;Target=TRINITY_DN6919_c0_g2_i6 1 615 +;Gap=M615
scaffold179|size420366	blastn	match_part	9972	10059	64	-	.	ID=scaffold179|size420366:hsp:58114:3.12.0.0;Parent=scaffold179|size420366:hit:29202:3.12.0.0;Target=TRINITY_DN6919_c0_g2_i6 614 701 +;Gap=M88
scaffold179|size420366	blastn	expressed_sequence_match	22787	28146	542	-	.	ID=scaffold179|size420366:hit:29203:3.12.0.0;Name=TRINITY_DN14090_c0_g5_i2;score=542
scaffold179|size420366	blastn	match_part	27605	28146	542	-	.	ID=scaffold179|size420366:hsp:58115:3.12.0.0;Parent=scaffold179|size420366:hit:29203:3.12.0.0;Target=TRINITY_DN14090_c0_g5_i2 1 542 +;Gap=M542
scaffold179|size420366	blastn	match_part	22787	26819	4021	-	.	ID=scaffold179|size420366:hsp:58116:3.12.0.0;Parent=scaffold179|size420366:hit:29203:3.12.0.0;Target=TRINITY_DN14090_c0_g5_i2 540 4572 +;Gap=M4033
scaffold179|size420366	blastn	expressed_sequence_match	22472	22779	308	-	.	ID=scaffold179|size420366:hit:29204:3.12.0.0;Name=TRINITY_DN20701_c0_g1_i1;score=308
scaffold179|size420366	blastn	match_part	22472	22779	308	-	.	ID=scaffold179|size420366:hsp:58117:3.12.0.0;Parent=scaffold179|size420366:hit:29204:3.12.0.0;Target=TRINITY_DN20701_c0_g1_i1 11 318 +;Gap=M308
scaffold179|size420366	blastn	expressed_sequence_match	22787	27329	1491	-	.	ID=scaffold179|size420366:hit:29205:3.12.0.0;Name=TRINITY_DN14090_c0_g5_i3;score=1491
scaffold179|size420366	blastn	match_part	25839	27329	1491	-	.	ID=scaffold179|size420366:hsp:58118:3.12.0.0;Parent=scaffold179|size420366:hit:29205:3.12.0.0;Target=TRINITY_DN14090_c0_g5_i3 1 1491 +;Gap=M1491
scaffold179|size420366	blastn	match_part	22787	25758	2960	-	.	ID=scaffold179|size420366:hsp:58119:3.12.0.0;Parent=scaffold179|size420366:hit:29205:3.12.0.0;Target=TRINITY_DN14090_c0_g5_i3 1489 4460 +;Gap=M2972
scaffold179|size420366	blastn	expressed_sequence_match	22632	28222	618	-	.	ID=scaffold179|size420366:hit:29206:3.12.0.0;Name=TRINITY_DN3093_c0_g1_i1;score=618
scaffold179|size420366	blastn	match_part	27605	28222	618	-	.	ID=scaffold179|size420366:hsp:58120:3.12.0.0;Parent=scaffold179|size420366:hit:29206:3.12.0.0;Target=TRINITY_DN3093_c0_g1_i1 1 618 +;Gap=M618
scaffold179|size420366	blastn	match_part	25839	26819	981	-	.	ID=scaffold179|size420366:hsp:58121:3.12.0.0;Parent=scaffold179|size420366:hit:29206:3.12.0.0;Target=TRINITY_DN3093_c0_g1_i1 616 1596 +;Gap=M981
scaffold179|size420366	blastn	match_part	22632	25758	3127	-	.	ID=scaffold179|size420366:hsp:58122:3.12.0.0;Parent=scaffold179|size420366:hit:29206:3.12.0.0;Target=TRINITY_DN3093_c0_g1_i1 1594 4720 +;Gap=M3127
scaffold179|size420366	blastn	expressed_sequence_match	27316	27675	336	-	.	ID=scaffold179|size420366:hit:29207:3.12.0.0;Name=TRINITY_DN14090_c0_g6_i1;score=336
scaffold179|size420366	blastn	match_part	27316	27675	336	-	.	ID=scaffold179|size420366:hsp:58123:3.12.0.0;Parent=scaffold179|size420366:hit:29207:3.12.0.0;Target=TRINITY_DN14090_c0_g6_i1 1 360 +;Gap=M360
scaffold179|size420366	blastn	expressed_sequence_match	35664	35929	266	-	.	ID=scaffold179|size420366:hit:29208:3.12.0.0;Name=TRINITY_DN3246_c0_g1_i1;score=266
scaffold179|size420366	blastn	match_part	35664	35929	266	-	.	ID=scaffold179|size420366:hsp:58124:3.12.0.0;Parent=scaffold179|size420366:hit:29208:3.12.0.0;Target=TRINITY_DN3246_c0_g1_i1 1 266 +;Gap=M266
scaffold179|size420366	blastn	expressed_sequence_match	36976	39495	1716	-	.	ID=scaffold179|size420366:hit:29209:3.12.0.0;Name=TRINITY_DN9188_c0_g1_i1;score=1716
scaffold179|size420366	blastn	match_part	37774	39495	1716	-	.	ID=scaffold179|size420366:hsp:58125:3.12.0.0;Parent=scaffold179|size420366:hit:29209:3.12.0.0;Target=TRINITY_DN9188_c0_g1_i1 1 1722 +;Gap=M1722
scaffold179|size420366	blastn	match_part	36976	37665	690	-	.	ID=scaffold179|size420366:hsp:58126:3.12.0.0;Parent=scaffold179|size420366:hit:29209:3.12.0.0;Target=TRINITY_DN9188_c0_g1_i1 1721 2410 +;Gap=M690
scaffold179|size420366	blastn	expressed_sequence_match	37422	39495	2068	-	.	ID=scaffold179|size420366:hit:29210:3.12.0.0;Name=TRINITY_DN9188_c0_g1_i2;score=2068
scaffold179|size420366	blastn	match_part	37422	39495	2068	-	.	ID=scaffold179|size420366:hsp:58127:3.12.0.0;Parent=scaffold179|size420366:hit:29210:3.12.0.0;Target=TRINITY_DN9188_c0_g1_i2 1 2074 +;Gap=M2074
scaffold179|size420366	blastn	expressed_sequence_match	36976	39495	1716	-	.	ID=scaffold179|size420366:hit:29211:3.12.0.0;Name=TRINITY_DN9188_c0_g1_i3;score=1716
scaffold179|size420366	blastn	match_part	37774	39495	1716	-	.	ID=scaffold179|size420366:hsp:58128:3.12.0.0;Parent=scaffold179|size420366:hit:29211:3.12.0.0;Target=TRINITY_DN9188_c0_g1_i3 1 1722 +;Gap=M1722
scaffold179|size420366	blastn	match_part	37422	37665	244	-	.	ID=scaffold179|size420366:hsp:58129:3.12.0.0;Parent=scaffold179|size420366:hit:29211:3.12.0.0;Target=TRINITY_DN9188_c0_g1_i3 1721 1964 +;Gap=M244
scaffold179|size420366	blastn	match_part	36976	37325	350	-	.	ID=scaffold179|size420366:hsp:58130:3.12.0.0;Parent=scaffold179|size420366:hit:29211:3.12.0.0;Target=TRINITY_DN9188_c0_g1_i3 1964 2313 +;Gap=M350
scaffold179|size420366	blastn	expressed_sequence_match	40731	40940	152	+	.	ID=scaffold179|size420366:hit:29212:3.12.0.0;Name=TRINITY_DN5380_c0_g2_i1;score=152
scaffold179|size420366	blastn	match_part	40731	40940	152	+	.	ID=scaffold179|size420366:hsp:58131:3.12.0.0;Parent=scaffold179|size420366:hit:29212:3.12.0.0;Target=TRINITY_DN5380_c0_g2_i1 123 333 +;Gap=M210
scaffold179|size420366	blastn	expressed_sequence_match	53263	54817	1549	-	.	ID=scaffold179|size420366:hit:29213:3.12.0.0;Name=TRINITY_DN15431_c0_g1_i1;score=1549
scaffold179|size420366	blastn	match_part	53263	54817	1549	-	.	ID=scaffold179|size420366:hsp:58132:3.12.0.0;Parent=scaffold179|size420366:hit:29213:3.12.0.0;Target=TRINITY_DN15431_c0_g1_i1 1 1555 +;Gap=M1555
scaffold179|size420366	blastn	expressed_sequence_match	53252	54830	1220	+	.	ID=scaffold179|size420366:hit:29214:3.12.0.0;Name=TRINITY_DN1461_c0_g1_i1;score=1220
scaffold179|size420366	blastn	match_part	53252	54481	1220	+	.	ID=scaffold179|size420366:hsp:58133:3.12.0.0;Parent=scaffold179|size420366:hit:29214:3.12.0.0;Target=TRINITY_DN1461_c0_g1_i1 1 1231 +;Gap=M1230
scaffold179|size420366	blastn	match_part	54561	54830	270	+	.	ID=scaffold179|size420366:hsp:58134:3.12.0.0;Parent=scaffold179|size420366:hit:29214:3.12.0.0;Target=TRINITY_DN1461_c0_g1_i1 1231 1500 +;Gap=M270
scaffold179|size420366	blastn	expressed_sequence_match	56068	56298	195	-	.	ID=scaffold179|size420366:hit:29215:3.12.0.0;Name=TRINITY_DN15476_c0_g2_i2;score=195
scaffold179|size420366	blastn	match_part	56068	56298	195	-	.	ID=scaffold179|size420366:hsp:58135:3.12.0.0;Parent=scaffold179|size420366:hit:29215:3.12.0.0;Target=TRINITY_DN15476_c0_g2_i2 194 424 +;Gap=M231
scaffold179|size420366	blastn	expressed_sequence_match	63952	64110	135	+	.	ID=scaffold179|size420366:hit:29216:3.12.0.0;Name=TRINITY_DN10173_c0_g1_i1;score=135
scaffold179|size420366	blastn	match_part	63952	64110	135	+	.	ID=scaffold179|size420366:hsp:58136:3.12.0.0;Parent=scaffold179|size420366:hit:29216:3.12.0.0;Target=TRINITY_DN10173_c0_g1_i1 92 250 +;Gap=M159
scaffold179|size420366	blastn	expressed_sequence_match	65565	65790	198	-	.	ID=scaffold179|size420366:hit:29217:3.12.0.0;Name=TRINITY_DN2711_c0_g1_i1;score=198
scaffold179|size420366	blastn	match_part	65565	65790	198	-	.	ID=scaffold179|size420366:hsp:58137:3.12.0.0;Parent=scaffold179|size420366:hit:29217:3.12.0.0;Target=TRINITY_DN2711_c0_g1_i1 1 227 +;Gap=M226
scaffold179|size420366	blastn	expressed_sequence_match	65550	65790	207	-	.	ID=scaffold179|size420366:hit:29218:3.12.0.0;Name=TRINITY_DN2711_c0_g2_i1;score=207
scaffold179|size420366	blastn	match_part	65550	65790	207	-	.	ID=scaffold179|size420366:hsp:58138:3.12.0.0;Parent=scaffold179|size420366:hit:29218:3.12.0.0;Target=TRINITY_DN2711_c0_g2_i1 1 242 +;Gap=M241
scaffold179|size420366	blastn	expressed_sequence_match	65735	66084	128	-	.	ID=scaffold179|size420366:hit:29219:3.12.0.0;Name=TRINITY_DN8742_c0_g3_i1;score=128
scaffold179|size420366	blastn	match_part	65735	66084	128	-	.	ID=scaffold179|size420366:hsp:58139:3.12.0.0;Parent=scaffold179|size420366:hit:29219:3.12.0.0;Target=TRINITY_DN8742_c0_g3_i1 232 581 +;Gap=M350
scaffold179|size420366	blastn	expressed_sequence_match	65843	66042	152	+	.	ID=scaffold179|size420366:hit:29220:3.12.0.0;Name=TRINITY_DN9744_c0_g1_i1;score=152
scaffold179|size420366	blastn	match_part	65843	66042	152	+	.	ID=scaffold179|size420366:hsp:58140:3.12.0.0;Parent=scaffold179|size420366:hit:29220:3.12.0.0;Target=TRINITY_DN9744_c0_g1_i1 1 200 +;Gap=M200
scaffold179|size420366	blastn	expressed_sequence_match	65092	65608	184	+	.	ID=scaffold179|size420366:hit:29221:3.12.0.0;Name=TRINITY_DN12907_c0_g1_i1;score=184
scaffold179|size420366	blastn	match_part	65092	65323	184	+	.	ID=scaffold179|size420366:hsp:58141:3.12.0.0;Parent=scaffold179|size420366:hit:29221:3.12.0.0;Target=TRINITY_DN12907_c0_g1_i1 4 235 +;Gap=M232
scaffold179|size420366	blastn	match_part	65565	65608	44	+	.	ID=scaffold179|size420366:hsp:58142:3.12.0.0;Parent=scaffold179|size420366:hit:29221:3.12.0.0;Target=TRINITY_DN12907_c0_g1_i1 477 520 +;Gap=M44
scaffold179|size420366	blastn	expressed_sequence_match	65843	66084	170	+	.	ID=scaffold179|size420366:hit:29222:3.12.0.0;Name=TRINITY_DN9744_c0_g1_i2;score=170
scaffold179|size420366	blastn	match_part	65843	66084	170	+	.	ID=scaffold179|size420366:hsp:58143:3.12.0.0;Parent=scaffold179|size420366:hit:29222:3.12.0.0;Target=TRINITY_DN9744_c0_g1_i2 1 242 +;Gap=M242
scaffold179|size420366	blastn	expressed_sequence_match	67301	67536	146	-	.	ID=scaffold179|size420366:hit:29223:3.12.0.0;Name=TRINITY_DN13298_c0_g1_i1;score=146
scaffold179|size420366	blastn	match_part	67301	67536	146	-	.	ID=scaffold179|size420366:hsp:58144:3.12.0.0;Parent=scaffold179|size420366:hit:29223:3.12.0.0;Target=TRINITY_DN13298_c0_g1_i1 45 280 +;Gap=M236
scaffold179|size420366	blastn	expressed_sequence_match	68309	68487	111	+	.	ID=scaffold179|size420366:hit:29224:3.12.0.0;Name=TRINITY_DN9288_c0_g1_i1;score=111
scaffold179|size420366	blastn	match_part	68309	68487	111	+	.	ID=scaffold179|size420366:hsp:58145:3.12.0.0;Parent=scaffold179|size420366:hit:29224:3.12.0.0;Target=TRINITY_DN9288_c0_g1_i1 19 199 +;Gap=M179
scaffold179|size420366	blastn	expressed_sequence_match	75654	75762	79	-	.	ID=scaffold179|size420366:hit:29225:3.12.0.0;Name=TRINITY_DN9060_c0_g1_i1;score=79
scaffold179|size420366	blastn	match_part	75654	75762	79	-	.	ID=scaffold179|size420366:hsp:58146:3.12.0.0;Parent=scaffold179|size420366:hit:29225:3.12.0.0;Target=TRINITY_DN9060_c0_g1_i1 103 211 +;Gap=M109
scaffold179|size420366	blastn	expressed_sequence_match	75503	75762	110	-	.	ID=scaffold179|size420366:hit:29226:3.12.0.0;Name=TRINITY_DN15798_c0_g1_i1;score=110
scaffold179|size420366	blastn	match_part	75503	75762	110	-	.	ID=scaffold179|size420366:hsp:58147:3.12.0.0;Parent=scaffold179|size420366:hit:29226:3.12.0.0;Target=TRINITY_DN15798_c0_g1_i1 2 261 +;Gap=M260
scaffold179|size420366	blastn	expressed_sequence_match	75654	75736	53	-	.	ID=scaffold179|size420366:hit:29227:3.12.0.0;Name=TRINITY_DN9060_c0_g2_i1;score=53
scaffold179|size420366	blastn	match_part	75654	75736	53	-	.	ID=scaffold179|size420366:hsp:58148:3.12.0.0;Parent=scaffold179|size420366:hit:29227:3.12.0.0;Target=TRINITY_DN9060_c0_g2_i1 119 201 +;Gap=M83
scaffold179|size420366	blastn	expressed_sequence_match	77211	77500	128	-	.	ID=scaffold179|size420366:hit:29228:3.12.0.0;Name=TRINITY_DN15670_c0_g1_i1;score=128
scaffold179|size420366	blastn	match_part	77211	77500	128	-	.	ID=scaffold179|size420366:hsp:58149:3.12.0.0;Parent=scaffold179|size420366:hit:29228:3.12.0.0;Target=TRINITY_DN15670_c0_g1_i1 19 308 +;Gap=M290
scaffold179|size420366	blastn	expressed_sequence_match	76650	76795	80	-	.	ID=scaffold179|size420366:hit:29229:3.12.0.0;Name=TRINITY_DN9915_c2_g19_i1;score=80
scaffold179|size420366	blastn	match_part	76650	76795	80	-	.	ID=scaffold179|size420366:hsp:58150:3.12.0.0;Parent=scaffold179|size420366:hit:29229:3.12.0.0;Target=TRINITY_DN9915_c2_g19_i1 64 209 +;Gap=M146
scaffold179|size420366	blastn	expressed_sequence_match	76445	76746	177	-	.	ID=scaffold179|size420366:hit:29230:3.12.0.0;Name=TRINITY_DN14564_c0_g1_i1;score=177
scaffold179|size420366	blastn	match_part	76445	76746	177	-	.	ID=scaffold179|size420366:hsp:58151:3.12.0.0;Parent=scaffold179|size420366:hit:29230:3.12.0.0;Target=TRINITY_DN14564_c0_g1_i1 4 304 +;Gap=M302
scaffold179|size420366	blastn	expressed_sequence_match	76954	77235	82	-	.	ID=scaffold179|size420366:hit:29231:3.12.0.0;Name=TRINITY_DN17516_c2_g4_i1;score=82
scaffold179|size420366	blastn	match_part	77094	77235	82	-	.	ID=scaffold179|size420366:hsp:58152:3.12.0.0;Parent=scaffold179|size420366:hit:29231:3.12.0.0;Target=TRINITY_DN17516_c2_g4_i1 2 143 +;Gap=M142
scaffold179|size420366	blastn	match_part	76954	76987	34	-	.	ID=scaffold179|size420366:hsp:58153:3.12.0.0;Parent=scaffold179|size420366:hit:29231:3.12.0.0;Target=TRINITY_DN17516_c2_g4_i1 226 259 +;Gap=M34
scaffold179|size420366	blastn	expressed_sequence_match	77636	77773	54	-	.	ID=scaffold179|size420366:hit:29232:3.12.0.0;Name=TRINITY_DN9915_c2_g25_i2;score=54
scaffold179|size420366	blastn	match_part	77636	77773	54	-	.	ID=scaffold179|size420366:hsp:58154:3.12.0.0;Parent=scaffold179|size420366:hit:29232:3.12.0.0;Target=TRINITY_DN9915_c2_g25_i2 13 150 +;Gap=M138
scaffold179|size420366	blastn	expressed_sequence_match	77697	77902	140	-	.	ID=scaffold179|size420366:hit:29233:3.12.0.0;Name=TRINITY_DN13285_c0_g1_i1;score=140
scaffold179|size420366	blastn	match_part	77697	77902	140	-	.	ID=scaffold179|size420366:hsp:58155:3.12.0.0;Parent=scaffold179|size420366:hit:29233:3.12.0.0;Target=TRINITY_DN13285_c0_g1_i1 132 337 +;Gap=M206
scaffold179|size420366	blastn	expressed_sequence_match	77649	77871	49	-	.	ID=scaffold179|size420366:hit:29234:3.12.0.0;Name=TRINITY_DN9915_c2_g39_i1;score=49
scaffold179|size420366	blastn	match_part	77649	77871	49	-	.	ID=scaffold179|size420366:hsp:58156:3.12.0.0;Parent=scaffold179|size420366:hit:29234:3.12.0.0;Target=TRINITY_DN9915_c2_g39_i1 18 240 +;Gap=M223
scaffold179|size420366	blastn	expressed_sequence_match	77635	77871	63	-	.	ID=scaffold179|size420366:hit:29235:3.12.0.0;Name=TRINITY_DN9915_c2_g38_i2;score=63
scaffold179|size420366	blastn	match_part	77635	77871	63	-	.	ID=scaffold179|size420366:hsp:58157:3.12.0.0;Parent=scaffold179|size420366:hit:29235:3.12.0.0;Target=TRINITY_DN9915_c2_g38_i2 203 439 +;Gap=M237
scaffold179|size420366	blastn	expressed_sequence_match	76382	76795	144	-	.	ID=scaffold179|size420366:hit:29236:3.12.0.0;Name=TRINITY_DN9915_c2_g32_i1;score=144
scaffold179|size420366	blastn	match_part	76382	76795	144	-	.	ID=scaffold179|size420366:hsp:58158:3.12.0.0;Parent=scaffold179|size420366:hit:29236:3.12.0.0;Target=TRINITY_DN9915_c2_g32_i1 10 423 +;Gap=M414
scaffold179|size420366	blastn	expressed_sequence_match	76551	76728	88	-	.	ID=scaffold179|size420366:hit:29237:3.12.0.0;Name=TRINITY_DN6466_c0_g4_i1;score=88
scaffold179|size420366	blastn	match_part	76551	76728	88	-	.	ID=scaffold179|size420366:hsp:58159:3.12.0.0;Parent=scaffold179|size420366:hit:29237:3.12.0.0;Target=TRINITY_DN6466_c0_g4_i1 6 183 +;Gap=M178
scaffold179|size420366	blastn	expressed_sequence_match	77025	77235	73	+	.	ID=scaffold179|size420366:hit:29238:3.12.0.0;Name=TRINITY_DN5662_c0_g1_i2;score=73
scaffold179|size420366	blastn	match_part	77025	77235	73	+	.	ID=scaffold179|size420366:hsp:58160:3.12.0.0;Parent=scaffold179|size420366:hit:29238:3.12.0.0;Target=TRINITY_DN5662_c0_g1_i2 14 224 +;Gap=M211
scaffold179|size420366	blastn	expressed_sequence_match	77123	77359	72	-	.	ID=scaffold179|size420366:hit:29239:3.12.0.0;Name=TRINITY_DN3278_c0_g1_i1;score=72
scaffold179|size420366	blastn	match_part	77123	77359	72	-	.	ID=scaffold179|size420366:hsp:58161:3.12.0.0;Parent=scaffold179|size420366:hit:29239:3.12.0.0;Target=TRINITY_DN3278_c0_g1_i1 32 270 +;Gap=M237
scaffold179|size420366	blastn	expressed_sequence_match	77145	77365	101	-	.	ID=scaffold179|size420366:hit:29240:3.12.0.0;Name=TRINITY_DN9915_c2_g11_i1;score=101
scaffold179|size420366	blastn	match_part	77145	77365	101	-	.	ID=scaffold179|size420366:hsp:58162:3.12.0.0;Parent=scaffold179|size420366:hit:29240:3.12.0.0;Target=TRINITY_DN9915_c2_g11_i1 16 236 +;Gap=M221
scaffold179|size420366	blastn	expressed_sequence_match	76518	76660	77	-	.	ID=scaffold179|size420366:hit:29241:3.12.0.0;Name=TRINITY_DN6466_c0_g5_i1;score=77
scaffold179|size420366	blastn	match_part	76518	76660	77	-	.	ID=scaffold179|size420366:hsp:58163:3.12.0.0;Parent=scaffold179|size420366:hit:29241:3.12.0.0;Target=TRINITY_DN6466_c0_g5_i1 7 149 +;Gap=M143
scaffold179|size420366	blastn	expressed_sequence_match	77145	77692	40	-	.	ID=scaffold179|size420366:hit:29242:3.12.0.0;Name=TRINITY_DN9915_c2_g1_i3;score=40
scaffold179|size420366	blastn	match_part	77635	77692	40	-	.	ID=scaffold179|size420366:hsp:58164:3.12.0.0;Parent=scaffold179|size420366:hit:29242:3.12.0.0;Target=TRINITY_DN9915_c2_g1_i3 53 110 +;Gap=M58
scaffold179|size420366	blastn	match_part	77145	77359	71	-	.	ID=scaffold179|size420366:hsp:58165:3.12.0.0;Parent=scaffold179|size420366:hit:29242:3.12.0.0;Target=TRINITY_DN9915_c2_g1_i3 359 573 +;Gap=M215
scaffold179|size420366	blastn	expressed_sequence_match	76518	76768	101	-	.	ID=scaffold179|size420366:hit:29243:3.12.0.0;Name=TRINITY_DN6466_c0_g7_i1;score=101
scaffold179|size420366	blastn	match_part	76518	76768	101	-	.	ID=scaffold179|size420366:hsp:58166:3.12.0.0;Parent=scaffold179|size420366:hit:29243:3.12.0.0;Target=TRINITY_DN6466_c0_g7_i1 1 251 +;Gap=M251
scaffold179|size420366	blastn	expressed_sequence_match	76637	76795	81	-	.	ID=scaffold179|size420366:hit:29244:3.12.0.0;Name=TRINITY_DN9915_c2_g46_i1;score=81
scaffold179|size420366	blastn	match_part	76637	76795	81	-	.	ID=scaffold179|size420366:hsp:58167:3.12.0.0;Parent=scaffold179|size420366:hit:29244:3.12.0.0;Target=TRINITY_DN9915_c2_g46_i1 64 222 +;Gap=M159
scaffold179|size420366	blastn	expressed_sequence_match	76698	77059	35	-	.	ID=scaffold179|size420366:hit:29245:3.12.0.0;Name=TRINITY_DN9915_c2_g32_i4;score=35
scaffold179|size420366	blastn	match_part	77025	77059	35	-	.	ID=scaffold179|size420366:hsp:58168:3.12.0.0;Parent=scaffold179|size420366:hit:29245:3.12.0.0;Target=TRINITY_DN9915_c2_g32_i4 4 38 +;Gap=M35
scaffold179|size420366	blastn	match_part	76698	76919	78	-	.	ID=scaffold179|size420366:hsp:58169:3.12.0.0;Parent=scaffold179|size420366:hit:29245:3.12.0.0;Target=TRINITY_DN9915_c2_g32_i4 144 365 +;Gap=M222
scaffold179|size420366	blastn	expressed_sequence_match	77256	77365	56	-	.	ID=scaffold179|size420366:hit:29246:3.12.0.0;Name=TRINITY_DN9915_c2_g1_i4;score=56
scaffold179|size420366	blastn	match_part	77256	77365	56	-	.	ID=scaffold179|size420366:hsp:58170:3.12.0.0;Parent=scaffold179|size420366:hit:29246:3.12.0.0;Target=TRINITY_DN9915_c2_g1_i4 91 200 +;Gap=M110
scaffold179|size420366	blastn	expressed_sequence_match	77025	77216	54	-	.	ID=scaffold179|size420366:hit:29247:3.12.0.0;Name=TRINITY_DN12744_c0_g1_i1;score=54
scaffold179|size420366	blastn	match_part	77025	77216	54	-	.	ID=scaffold179|size420366:hsp:58171:3.12.0.0;Parent=scaffold179|size420366:hit:29247:3.12.0.0;Target=TRINITY_DN12744_c0_g1_i1 1 192 +;Gap=M192
scaffold179|size420366	blastn	expressed_sequence_match	76619	76795	52	-	.	ID=scaffold179|size420366:hit:29248:3.12.0.0;Name=TRINITY_DN7047_c0_g1_i1;score=52
scaffold179|size420366	blastn	match_part	76619	76795	52	-	.	ID=scaffold179|size420366:hsp:58172:3.12.0.0;Parent=scaffold179|size420366:hit:29248:3.12.0.0;Target=TRINITY_DN7047_c0_g1_i1 11 186 +;Gap=M177
scaffold179|size420366	blastn	expressed_sequence_match	76676	76892	123	-	.	ID=scaffold179|size420366:hit:29249:3.12.0.0;Name=TRINITY_DN17516_c3_g1_i1;score=123
scaffold179|size420366	blastn	match_part	76676	76892	123	-	.	ID=scaffold179|size420366:hsp:58173:3.12.0.0;Parent=scaffold179|size420366:hit:29249:3.12.0.0;Target=TRINITY_DN17516_c3_g1_i1 1 218 +;Gap=M217
scaffold179|size420366	blastn	expressed_sequence_match	76382	76795	120	-	.	ID=scaffold179|size420366:hit:29250:3.12.0.0;Name=TRINITY_DN9915_c2_g32_i5;score=120
scaffold179|size420366	blastn	match_part	76382	76795	120	-	.	ID=scaffold179|size420366:hsp:58174:3.12.0.0;Parent=scaffold179|size420366:hit:29250:3.12.0.0;Target=TRINITY_DN9915_c2_g32_i5 34 447 +;Gap=M414
scaffold179|size420366	blastn	expressed_sequence_match	77050	77273	57	-	.	ID=scaffold179|size420366:hit:29251:3.12.0.0;Name=TRINITY_DN12023_c0_g2_i1;score=57
scaffold179|size420366	blastn	match_part	77115	77273	57	-	.	ID=scaffold179|size420366:hsp:58175:3.12.0.0;Parent=scaffold179|size420366:hit:29251:3.12.0.0;Target=TRINITY_DN12023_c0_g2_i1 1 159 +;Gap=M159
scaffold179|size420366	blastn	match_part	77050	77084	35	-	.	ID=scaffold179|size420366:hsp:58176:3.12.0.0;Parent=scaffold179|size420366:hit:29251:3.12.0.0;Target=TRINITY_DN12023_c0_g2_i1 182 216 +;Gap=M35
scaffold179|size420366	blastn	expressed_sequence_match	77041	77365	91	-	.	ID=scaffold179|size420366:hit:29252:3.12.0.0;Name=TRINITY_DN9915_c2_g33_i1;score=91
scaffold179|size420366	blastn	match_part	77041	77365	91	-	.	ID=scaffold179|size420366:hsp:58177:3.12.0.0;Parent=scaffold179|size420366:hit:29252:3.12.0.0;Target=TRINITY_DN9915_c2_g33_i1 57 381 +;Gap=M325
scaffold179|size420366	est2genome	expressed_sequence_match	8161	9921	8260	+	.	ID=scaffold179|size420366:hit:29253:3.12.0.0;Name=TRINITY_DN9613_c0_g3_i4;score=8260
scaffold179|size420366	est2genome	match_part	8161	9921	8260	+	.	ID=scaffold179|size420366:hsp:58178:3.12.0.0;Parent=scaffold179|size420366:hit:29253:3.12.0.0;Target=TRINITY_DN9613_c0_g3_i4 1 1756 -;Gap=M1761
scaffold179|size420366	est2genome	expressed_sequence_match	17006	18766	8251	+	.	ID=scaffold179|size420366:hit:29254:3.12.0.0;Name=TRINITY_DN9613_c0_g3_i4;score=8251
scaffold179|size420366	est2genome	match_part	17006	18766	8251	+	.	ID=scaffold179|size420366:hsp:58179:3.12.0.0;Parent=scaffold179|size420366:hit:29254:3.12.0.0;Target=TRINITY_DN9613_c0_g3_i4 1 1756 -;Gap=M1761
scaffold179|size420366	est2genome	expressed_sequence_match	8323	9758	5853	+	.	ID=scaffold179|size420366:hit:29255:3.12.0.0;Name=TRINITY_DN17993_c1_g2_i6;score=5853
scaffold179|size420366	est2genome	match_part	8323	9758	5853	+	.	ID=scaffold179|size420366:hsp:58180:3.12.0.0;Parent=scaffold179|size420366:hit:29255:3.12.0.0;Target=TRINITY_DN17993_c1_g2_i6 42 1464 -;Gap=M1436
scaffold179|size420366	est2genome	expressed_sequence_match	17167	18603	5832	+	.	ID=scaffold179|size420366:hit:29256:3.12.0.0;Name=TRINITY_DN17993_c1_g2_i6;score=5832
scaffold179|size420366	est2genome	match_part	17167	18603	5832	+	.	ID=scaffold179|size420366:hsp:58181:3.12.0.0;Parent=scaffold179|size420366:hit:29256:3.12.0.0;Target=TRINITY_DN17993_c1_g2_i6 42 1464 -;Gap=M1437
scaffold179|size420366	est2genome	expressed_sequence_match	9843	19778	3106	+	.	ID=scaffold179|size420366:hit:29257:3.12.0.0;Name=TRINITY_DN15734_c0_g1_i3;score=3106
scaffold179|size420366	est2genome	match_part	9843	10057	3106	+	.	ID=scaffold179|size420366:hsp:58182:3.12.0.0;Parent=scaffold179|size420366:hit:29257:3.12.0.0;Target=TRINITY_DN15734_c0_g1_i3 1 215 +;Gap=M215
scaffold179|size420366	est2genome	match_part	10483	10528	3106	+	.	ID=scaffold179|size420366:hsp:58183:3.12.0.0;Parent=scaffold179|size420366:hit:29257:3.12.0.0;Target=TRINITY_DN15734_c0_g1_i3 216 264 +;Gap=M46
scaffold179|size420366	est2genome	match_part	19390	19778	3106	+	.	ID=scaffold179|size420366:hsp:58184:3.12.0.0;Parent=scaffold179|size420366:hit:29257:3.12.0.0;Target=TRINITY_DN15734_c0_g1_i3 265 653 +;Gap=M389
scaffold179|size420366	est2genome	expressed_sequence_match	9843	19778	5222	+	.	ID=scaffold179|size420366:hit:29258:3.12.0.0;Name=TRINITY_DN15734_c0_g1_i4;score=5222
scaffold179|size420366	est2genome	match_part	9843	10524	5222	+	.	ID=scaffold179|size420366:hsp:58185:3.12.0.0;Parent=scaffold179|size420366:hit:29258:3.12.0.0;Target=TRINITY_DN15734_c0_g1_i4 1 682 +;Gap=M682
scaffold179|size420366	est2genome	match_part	19384	19778	5222	+	.	ID=scaffold179|size420366:hsp:58186:3.12.0.0;Parent=scaffold179|size420366:hit:29258:3.12.0.0;Target=TRINITY_DN15734_c0_g1_i4 683 1078 +;Gap=M395
scaffold179|size420366	est2genome	expressed_sequence_match	8768	18629	4230	-	.	ID=scaffold179|size420366:hit:29259:3.12.0.0;Name=TRINITY_DN9613_c0_g3_i5;score=4230
scaffold179|size420366	est2genome	match_part	18565	18629	4230	-	.	ID=scaffold179|size420366:hsp:58187:3.12.0.0;Parent=scaffold179|size420366:hit:29259:3.12.0.0;Target=TRINITY_DN9613_c0_g3_i5 3 65 +;Gap=M65
scaffold179|size420366	est2genome	match_part	8768	9748	4230	-	.	ID=scaffold179|size420366:hsp:58188:3.12.0.0;Parent=scaffold179|size420366:hit:29259:3.12.0.0;Target=TRINITY_DN9613_c0_g3_i5 66 1033 +;Gap=M981
scaffold179|size420366	est2genome	expressed_sequence_match	17612	18603	4140	+	.	ID=scaffold179|size420366:hit:29260:3.12.0.0;Name=TRINITY_DN9613_c0_g3_i5;score=4140
scaffold179|size420366	est2genome	match_part	17612	18603	4140	+	.	ID=scaffold179|size420366:hsp:58189:3.12.0.0;Parent=scaffold179|size420366:hit:29260:3.12.0.0;Target=TRINITY_DN9613_c0_g3_i5 52 1033 -;Gap=M992
scaffold179|size420366	est2genome	expressed_sequence_match	15329	15550	1110	-	.	ID=scaffold179|size420366:hit:29261:3.12.0.0;Name=TRINITY_DN17993_c2_g1_i1;score=1110
scaffold179|size420366	est2genome	match_part	15329	15550	1110	-	.	ID=scaffold179|size420366:hsp:58190:3.12.0.0;Parent=scaffold179|size420366:hit:29261:3.12.0.0;Target=TRINITY_DN17993_c2_g1_i1 1 222 +;Gap=M222
scaffold179|size420366	est2genome	expressed_sequence_match	6483	6704	1110	-	.	ID=scaffold179|size420366:hit:29262:3.12.0.0;Name=TRINITY_DN17993_c2_g1_i1;score=1110
scaffold179|size420366	est2genome	match_part	6483	6704	1110	-	.	ID=scaffold179|size420366:hsp:58191:3.12.0.0;Parent=scaffold179|size420366:hit:29262:3.12.0.0;Target=TRINITY_DN17993_c2_g1_i1 1 222 +;Gap=M222
scaffold179|size420366	est2genome	expressed_sequence_match	8161	9921	8350	+	.	ID=scaffold179|size420366:hit:29263:3.12.0.0;Name=TRINITY_DN9613_c0_g3_i6;score=8350
scaffold179|size420366	est2genome	match_part	8161	9921	8350	+	.	ID=scaffold179|size420366:hsp:58192:3.12.0.0;Parent=scaffold179|size420366:hit:29263:3.12.0.0;Target=TRINITY_DN9613_c0_g3_i6 1 1756 -;Gap=M1761
scaffold179|size420366	est2genome	expressed_sequence_match	17006	18766	8341	+	.	ID=scaffold179|size420366:hit:29264:3.12.0.0;Name=TRINITY_DN9613_c0_g3_i6;score=8341
scaffold179|size420366	est2genome	match_part	17006	18766	8341	+	.	ID=scaffold179|size420366:hsp:58193:3.12.0.0;Parent=scaffold179|size420366:hit:29264:3.12.0.0;Target=TRINITY_DN9613_c0_g3_i6 1 1756 -;Gap=M1761
scaffold179|size420366	est2genome	expressed_sequence_match	16056	16606	2516	-	.	ID=scaffold179|size420366:hit:29265:3.12.0.0;Name=TRINITY_DN13466_c0_g3_i2;score=2516
scaffold179|size420366	est2genome	match_part	16056	16606	2516	-	.	ID=scaffold179|size420366:hsp:58194:3.12.0.0;Parent=scaffold179|size420366:hit:29265:3.12.0.0;Target=TRINITY_DN13466_c0_g3_i2 1 543 +;Gap=M551
scaffold179|size420366	est2genome	expressed_sequence_match	7210	7760	2507	-	.	ID=scaffold179|size420366:hit:29266:3.12.0.0;Name=TRINITY_DN13466_c0_g3_i2;score=2507
scaffold179|size420366	est2genome	match_part	7210	7760	2507	-	.	ID=scaffold179|size420366:hsp:58195:3.12.0.0;Parent=scaffold179|size420366:hit:29266:3.12.0.0;Target=TRINITY_DN13466_c0_g3_i2 1 543 +;Gap=M551
scaffold179|size420366	est2genome	expressed_sequence_match	19826	20181	1780	+	.	ID=scaffold179|size420366:hit:29267:3.12.0.0;Name=TRINITY_DN15734_c0_g3_i1;score=1780
scaffold179|size420366	est2genome	match_part	19826	20181	1780	+	.	ID=scaffold179|size420366:hsp:58196:3.12.0.0;Parent=scaffold179|size420366:hit:29267:3.12.0.0;Target=TRINITY_DN15734_c0_g3_i1 1 356 +;Gap=M356
scaffold179|size420366	est2genome	expressed_sequence_match	10981	11336	1771	+	.	ID=scaffold179|size420366:hit:29268:3.12.0.0;Name=TRINITY_DN15734_c0_g3_i1;score=1771
scaffold179|size420366	est2genome	match_part	10981	11336	1771	+	.	ID=scaffold179|size420366:hsp:58197:3.12.0.0;Parent=scaffold179|size420366:hit:29268:3.12.0.0;Target=TRINITY_DN15734_c0_g3_i1 1 356 +;Gap=M356
scaffold179|size420366	est2genome	expressed_sequence_match	20368	20607	1182	+	.	ID=scaffold179|size420366:hit:29269:3.12.0.0;Name=TRINITY_DN28581_c0_g1_i1;score=1182
scaffold179|size420366	est2genome	match_part	20368	20607	1182	+	.	ID=scaffold179|size420366:hsp:58198:3.12.0.0;Parent=scaffold179|size420366:hit:29269:3.12.0.0;Target=TRINITY_DN28581_c0_g1_i1 1 240 +;Gap=M240
scaffold179|size420366	est2genome	expressed_sequence_match	11428	11668	1125	+	.	ID=scaffold179|size420366:hit:29270:3.12.0.0;Name=TRINITY_DN28581_c0_g1_i1;score=1125
scaffold179|size420366	est2genome	match_part	11428	11668	1125	+	.	ID=scaffold179|size420366:hsp:58199:3.12.0.0;Parent=scaffold179|size420366:hit:29270:3.12.0.0;Target=TRINITY_DN28581_c0_g1_i1 1 240 +;Gap=M241
scaffold179|size420366	est2genome	expressed_sequence_match	9882	18996	1035	-	.	ID=scaffold179|size420366:hit:29271:3.12.0.0;Name=TRINITY_DN6919_c0_g1_i1;score=1035
scaffold179|size420366	est2genome	match_part	18768	18996	1035	-	.	ID=scaffold179|size420366:hsp:58200:3.12.0.0;Parent=scaffold179|size420366:hit:29271:3.12.0.0;Target=TRINITY_DN6919_c0_g1_i1 1 231 +;Gap=M229
scaffold179|size420366	est2genome	match_part	9882	9938	1035	-	.	ID=scaffold179|size420366:hsp:58201:3.12.0.0;Parent=scaffold179|size420366:hit:29271:3.12.0.0;Target=TRINITY_DN6919_c0_g1_i1 232 295 +;Gap=M57
scaffold179|size420366	est2genome	expressed_sequence_match	9913	10151	931	+	.	ID=scaffold179|size420366:hit:29272:3.12.0.0;Name=TRINITY_DN6919_c0_g1_i1;score=931
scaffold179|size420366	est2genome	match_part	9913	10151	931	+	.	ID=scaffold179|size420366:hsp:58202:3.12.0.0;Parent=scaffold179|size420366:hit:29272:3.12.0.0;Target=TRINITY_DN6919_c0_g1_i1 1 241 -;Gap=M239
scaffold179|size420366	est2genome	expressed_sequence_match	15063	18708	11115	-	.	ID=scaffold179|size420366:hit:29273:3.12.0.0;Name=TRINITY_DN17993_c1_g2_i1;score=11115
scaffold179|size420366	est2genome	match_part	16485	18708	11115	-	.	ID=scaffold179|size420366:hsp:58203:3.12.0.0;Parent=scaffold179|size420366:hit:29273:3.12.0.0;Target=TRINITY_DN17993_c1_g2_i1 2 2261 +;Gap=M2224
scaffold179|size420366	est2genome	match_part	16305	16452	11115	-	.	ID=scaffold179|size420366:hsp:58204:3.12.0.0;Parent=scaffold179|size420366:hit:29273:3.12.0.0;Target=TRINITY_DN17993_c1_g2_i1 2262 2417 +;Gap=M148
scaffold179|size420366	est2genome	match_part	15063	15318	11115	-	.	ID=scaffold179|size420366:hsp:58205:3.12.0.0;Parent=scaffold179|size420366:hit:29273:3.12.0.0;Target=TRINITY_DN17993_c1_g2_i1 2418 2663 +;Gap=M256
scaffold179|size420366	est2genome	expressed_sequence_match	9882	19942	5700	-	.	ID=scaffold179|size420366:hit:29274:3.12.0.0;Name=TRINITY_DN6919_c0_g2_i1;score=5700
scaffold179|size420366	est2genome	match_part	18768	19942	5700	-	.	ID=scaffold179|size420366:hsp:58206:3.12.0.0;Parent=scaffold179|size420366:hit:29274:3.12.0.0;Target=TRINITY_DN6919_c0_g2_i1 1 1177 +;Gap=M1175
scaffold179|size420366	est2genome	match_part	9882	9938	5700	-	.	ID=scaffold179|size420366:hsp:58207:3.12.0.0;Parent=scaffold179|size420366:hit:29274:3.12.0.0;Target=TRINITY_DN6919_c0_g2_i1 1178 1241 +;Gap=M57
scaffold179|size420366	est2genome	expressed_sequence_match	19948	20217	1332	+	.	ID=scaffold179|size420366:hit:29275:3.12.0.0;Name=TRINITY_DN10626_c0_g1_i1;score=1332
scaffold179|size420366	est2genome	match_part	19948	20217	1332	+	.	ID=scaffold179|size420366:hsp:58208:3.12.0.0;Parent=scaffold179|size420366:hit:29275:3.12.0.0;Target=TRINITY_DN10626_c0_g1_i1 1 270 +;Gap=M270
scaffold179|size420366	est2genome	expressed_sequence_match	11103	11372	1323	+	.	ID=scaffold179|size420366:hit:29276:3.12.0.0;Name=TRINITY_DN10626_c0_g1_i1;score=1323
scaffold179|size420366	est2genome	match_part	11103	11372	1323	+	.	ID=scaffold179|size420366:hsp:58209:3.12.0.0;Parent=scaffold179|size420366:hit:29276:3.12.0.0;Target=TRINITY_DN10626_c0_g1_i1 1 270 +;Gap=M270
scaffold179|size420366	est2genome	expressed_sequence_match	7315	18708	11662	-	.	ID=scaffold179|size420366:hit:29277:3.12.0.0;Name=TRINITY_DN17993_c1_g2_i2;score=11662
scaffold179|size420366	est2genome	match_part	16305	18708	11662	-	.	ID=scaffold179|size420366:hsp:58210:3.12.0.0;Parent=scaffold179|size420366:hit:29277:3.12.0.0;Target=TRINITY_DN17993_c1_g2_i2 2 2402 +;Gap=M2404
scaffold179|size420366	est2genome	match_part	7315	7503	11662	-	.	ID=scaffold179|size420366:hsp:58211:3.12.0.0;Parent=scaffold179|size420366:hit:29277:3.12.0.0;Target=TRINITY_DN17993_c1_g2_i2 2403 2584 +;Gap=M189
scaffold179|size420366	est2genome	expressed_sequence_match	7624	9849	10854	+	.	ID=scaffold179|size420366:hit:29278:3.12.0.0;Name=TRINITY_DN17993_c1_g2_i2;score=10854
scaffold179|size420366	est2genome	match_part	7624	9849	10854	+	.	ID=scaffold179|size420366:hsp:58212:3.12.0.0;Parent=scaffold179|size420366:hit:29278:3.12.0.0;Target=TRINITY_DN17993_c1_g2_i2 18 2248 -;Gap=M2226
scaffold179|size420366	est2genome	expressed_sequence_match	18688	19778	5345	-	.	ID=scaffold179|size420366:hit:29279:3.12.0.0;Name=TRINITY_DN15734_c0_g1_i1;score=5345
scaffold179|size420366	est2genome	match_part	18688	19778	5345	-	.	ID=scaffold179|size420366:hsp:58213:3.12.0.0;Parent=scaffold179|size420366:hit:29279:3.12.0.0;Target=TRINITY_DN15734_c0_g1_i1 1 1091 -;Gap=M1091
scaffold179|size420366	est2genome	expressed_sequence_match	9843	10933	5338	-	.	ID=scaffold179|size420366:hit:29280:3.12.0.0;Name=TRINITY_DN15734_c0_g1_i1;score=5338
scaffold179|size420366	est2genome	match_part	9843	10933	5338	-	.	ID=scaffold179|size420366:hsp:58214:3.12.0.0;Parent=scaffold179|size420366:hit:29280:3.12.0.0;Target=TRINITY_DN15734_c0_g1_i1 1 1091 -;Gap=M1091
scaffold179|size420366	est2genome	expressed_sequence_match	8896	9155	1210	+	.	ID=scaffold179|size420366:hit:29281:3.12.0.0;Name=TRINITY_DN9613_c0_g1_i1;score=1210
scaffold179|size420366	est2genome	match_part	8896	9155	1210	+	.	ID=scaffold179|size420366:hsp:58215:3.12.0.0;Parent=scaffold179|size420366:hit:29281:3.12.0.0;Target=TRINITY_DN9613_c0_g1_i1 1 260 -;Gap=M260
scaffold179|size420366	est2genome	expressed_sequence_match	17741	18000	1201	+	.	ID=scaffold179|size420366:hit:29282:3.12.0.0;Name=TRINITY_DN9613_c0_g1_i1;score=1201
scaffold179|size420366	est2genome	match_part	17741	18000	1201	+	.	ID=scaffold179|size420366:hsp:58216:3.12.0.0;Parent=scaffold179|size420366:hit:29282:3.12.0.0;Target=TRINITY_DN9613_c0_g1_i1 1 260 -;Gap=M260
scaffold179|size420366	est2genome	expressed_sequence_match	10020	19436	2255	-	.	ID=scaffold179|size420366:hit:29283:3.12.0.0;Name=TRINITY_DN6919_c0_g2_i2;score=2255
scaffold179|size420366	est2genome	match_part	19360	19436	2255	-	.	ID=scaffold179|size420366:hsp:58217:3.12.0.0;Parent=scaffold179|size420366:hit:29283:3.12.0.0;Target=TRINITY_DN6919_c0_g2_i2 1 72 +;Gap=M77
scaffold179|size420366	est2genome	match_part	10020	10508	2255	-	.	ID=scaffold179|size420366:hsp:58218:3.12.0.0;Parent=scaffold179|size420366:hit:29283:3.12.0.0;Target=TRINITY_DN6919_c0_g2_i2 73 561 +;Gap=M489
scaffold179|size420366	est2genome	expressed_sequence_match	8103	18701	7840	-	.	ID=scaffold179|size420366:hit:29284:3.12.0.0;Name=TRINITY_DN17993_c1_g2_i3;score=7840
scaffold179|size420366	est2genome	match_part	18682	18701	7840	-	.	ID=scaffold179|size420366:hsp:58219:3.12.0.0;Parent=scaffold179|size420366:hit:29284:3.12.0.0;Target=TRINITY_DN17993_c1_g2_i3 1 20 +;Gap=M20
scaffold179|size420366	est2genome	match_part	8103	9846	7840	-	.	ID=scaffold179|size420366:hsp:58220:3.12.0.0;Parent=scaffold179|size420366:hit:29284:3.12.0.0;Target=TRINITY_DN17993_c1_g2_i3 21 1758 +;Gap=M1744
scaffold179|size420366	est2genome	expressed_sequence_match	8589	18629	5179	-	.	ID=scaffold179|size420366:hit:29285:3.12.0.0;Name=TRINITY_DN9613_c0_g3_i1;score=5179
scaffold179|size420366	est2genome	match_part	18565	18629	5179	-	.	ID=scaffold179|size420366:hsp:58221:3.12.0.0;Parent=scaffold179|size420366:hit:29285:3.12.0.0;Target=TRINITY_DN9613_c0_g3_i1 3 65 +;Gap=M65
scaffold179|size420366	est2genome	match_part	8589	9748	5179	-	.	ID=scaffold179|size420366:hsp:58222:3.12.0.0;Parent=scaffold179|size420366:hit:29285:3.12.0.0;Target=TRINITY_DN9613_c0_g3_i1 66 1212 +;Gap=M1160
scaffold179|size420366	est2genome	expressed_sequence_match	17433	18603	5089	+	.	ID=scaffold179|size420366:hit:29286:3.12.0.0;Name=TRINITY_DN9613_c0_g3_i1;score=5089
scaffold179|size420366	est2genome	match_part	17433	18603	5089	+	.	ID=scaffold179|size420366:hsp:58223:3.12.0.0;Parent=scaffold179|size420366:hit:29286:3.12.0.0;Target=TRINITY_DN9613_c0_g3_i1 52 1212 -;Gap=M1171
scaffold179|size420366	est2genome	expressed_sequence_match	9882	19942	3423	-	.	ID=scaffold179|size420366:hit:29287:3.12.0.0;Name=TRINITY_DN6919_c0_g2_i3;score=3423
scaffold179|size420366	est2genome	match_part	19328	19942	3423	-	.	ID=scaffold179|size420366:hsp:58224:3.12.0.0;Parent=scaffold179|size420366:hit:29287:3.12.0.0;Target=TRINITY_DN6919_c0_g2_i3 1 602 +;Gap=M615
scaffold179|size420366	est2genome	match_part	18770	18902	3423	-	.	ID=scaffold179|size420366:hsp:58225:3.12.0.0;Parent=scaffold179|size420366:hit:29287:3.12.0.0;Target=TRINITY_DN6919_c0_g2_i3 603 740 +;Gap=M133
scaffold179|size420366	est2genome	match_part	9882	9937	3423	-	.	ID=scaffold179|size420366:hsp:58226:3.12.0.0;Parent=scaffold179|size420366:hit:29287:3.12.0.0;Target=TRINITY_DN6919_c0_g2_i3 741 803 +;Gap=M56
scaffold179|size420366	est2genome	expressed_sequence_match	7602	18766	11044	-	.	ID=scaffold179|size420366:hit:29288:3.12.0.0;Name=TRINITY_DN9613_c0_g3_i2;score=11044
scaffold179|size420366	est2genome	match_part	16650	18766	11044	-	.	ID=scaffold179|size420366:hsp:58227:3.12.0.0;Parent=scaffold179|size420366:hit:29288:3.12.0.0;Target=TRINITY_DN9613_c0_g3_i2 1 2107 +;Gap=M2117
scaffold179|size420366	est2genome	match_part	7602	7814	11044	-	.	ID=scaffold179|size420366:hsp:58228:3.12.0.0;Parent=scaffold179|size420366:hit:29288:3.12.0.0;Target=TRINITY_DN9613_c0_g3_i2 2108 2320 +;Gap=M213
scaffold179|size420366	est2genome	expressed_sequence_match	7938	9921	9608	+	.	ID=scaffold179|size420366:hit:29289:3.12.0.0;Name=TRINITY_DN9613_c0_g3_i2;score=9608
scaffold179|size420366	est2genome	match_part	7938	9921	9608	+	.	ID=scaffold179|size420366:hsp:58229:3.12.0.0;Parent=scaffold179|size420366:hit:29289:3.12.0.0;Target=TRINITY_DN9613_c0_g3_i2 1 1981 -;Gap=M1984
scaffold179|size420366	est2genome	expressed_sequence_match	18688	19778	3238	+	.	ID=scaffold179|size420366:hit:29290:3.12.0.0;Name=TRINITY_DN15734_c0_g1_i2;score=3238
scaffold179|size420366	est2genome	match_part	18688	18902	3238	+	.	ID=scaffold179|size420366:hsp:58230:3.12.0.0;Parent=scaffold179|size420366:hit:29290:3.12.0.0;Target=TRINITY_DN15734_c0_g1_i2 1 215 +;Gap=M215
scaffold179|size420366	est2genome	match_part	19328	19778	3238	+	.	ID=scaffold179|size420366:hsp:58231:3.12.0.0;Parent=scaffold179|size420366:hit:29290:3.12.0.0;Target=TRINITY_DN15734_c0_g1_i2 216 666 +;Gap=M451
scaffold179|size420366	est2genome	expressed_sequence_match	9843	10933	3231	+	.	ID=scaffold179|size420366:hit:29291:3.12.0.0;Name=TRINITY_DN15734_c0_g1_i2;score=3231
scaffold179|size420366	est2genome	match_part	9843	10057	3231	+	.	ID=scaffold179|size420366:hsp:58232:3.12.0.0;Parent=scaffold179|size420366:hit:29291:3.12.0.0;Target=TRINITY_DN15734_c0_g1_i2 1 215 +;Gap=M215
scaffold179|size420366	est2genome	match_part	10483	10933	3231	+	.	ID=scaffold179|size420366:hsp:58233:3.12.0.0;Parent=scaffold179|size420366:hit:29291:3.12.0.0;Target=TRINITY_DN15734_c0_g1_i2 216 666 +;Gap=M451
scaffold179|size420366	est2genome	expressed_sequence_match	9882	19436	2650	-	.	ID=scaffold179|size420366:hit:29292:3.12.0.0;Name=TRINITY_DN6919_c0_g2_i5;score=2650
scaffold179|size420366	est2genome	match_part	18975	19436	2650	-	.	ID=scaffold179|size420366:hsp:58234:3.12.0.0;Parent=scaffold179|size420366:hit:29292:3.12.0.0;Target=TRINITY_DN6919_c0_g2_i5 1 450 +;Gap=M462
scaffold179|size420366	est2genome	match_part	9882	10152	2650	-	.	ID=scaffold179|size420366:hsp:58235:3.12.0.0;Parent=scaffold179|size420366:hit:29292:3.12.0.0;Target=TRINITY_DN6919_c0_g2_i5 451 747 +;Gap=M271
scaffold179|size420366	est2genome	expressed_sequence_match	16448	18766	11506	+	.	ID=scaffold179|size420366:hit:29293:3.12.0.0;Name=TRINITY_DN9613_c0_g3_i3;score=11506
scaffold179|size420366	est2genome	match_part	16448	18766	11506	+	.	ID=scaffold179|size420366:hsp:58236:3.12.0.0;Parent=scaffold179|size420366:hit:29293:3.12.0.0;Target=TRINITY_DN9613_c0_g3_i3 1 2318 -;Gap=M2319
scaffold179|size420366	est2genome	expressed_sequence_match	7602	9921	11494	+	.	ID=scaffold179|size420366:hit:29294:3.12.0.0;Name=TRINITY_DN9613_c0_g3_i3;score=11494
scaffold179|size420366	est2genome	match_part	7602	9921	11494	+	.	ID=scaffold179|size420366:hsp:58237:3.12.0.0;Parent=scaffold179|size420366:hit:29294:3.12.0.0;Target=TRINITY_DN9613_c0_g3_i3 1 2318 -;Gap=M2320
scaffold179|size420366	est2genome	expressed_sequence_match	7315	18708	11343	-	.	ID=scaffold179|size420366:hit:29295:3.12.0.0;Name=TRINITY_DN17993_c1_g2_i5;score=11343
scaffold179|size420366	est2genome	match_part	16305	18708	11343	-	.	ID=scaffold179|size420366:hsp:58238:3.12.0.0;Parent=scaffold179|size420366:hit:29295:3.12.0.0;Target=TRINITY_DN17993_c1_g2_i5 2 2405 +;Gap=M2404
scaffold179|size420366	est2genome	match_part	7315	7503	11343	-	.	ID=scaffold179|size420366:hsp:58239:3.12.0.0;Parent=scaffold179|size420366:hit:29295:3.12.0.0;Target=TRINITY_DN17993_c1_g2_i5 2406 2587 +;Gap=M189
scaffold179|size420366	est2genome	expressed_sequence_match	9882	19942	3587	-	.	ID=scaffold179|size420366:hit:29296:3.12.0.0;Name=TRINITY_DN6919_c0_g2_i6;score=3587
scaffold179|size420366	est2genome	match_part	19328	19942	3587	-	.	ID=scaffold179|size420366:hsp:58240:3.12.0.0;Parent=scaffold179|size420366:hit:29296:3.12.0.0;Target=TRINITY_DN6919_c0_g2_i6 1 615 +;Gap=M615
scaffold179|size420366	est2genome	match_part	18770	18902	3587	-	.	ID=scaffold179|size420366:hsp:58241:3.12.0.0;Parent=scaffold179|size420366:hit:29296:3.12.0.0;Target=TRINITY_DN6919_c0_g2_i6 616 753 +;Gap=M133
scaffold179|size420366	est2genome	match_part	9882	9937	3587	-	.	ID=scaffold179|size420366:hsp:58242:3.12.0.0;Parent=scaffold179|size420366:hit:29296:3.12.0.0;Target=TRINITY_DN6919_c0_g2_i6 754 816 +;Gap=M56
scaffold179|size420366	est2genome	expressed_sequence_match	22787	28146	22821	-	.	ID=scaffold179|size420366:hit:29297:3.12.0.0;Name=TRINITY_DN14090_c0_g5_i2;score=22821
scaffold179|size420366	est2genome	match_part	27607	28146	22821	-	.	ID=scaffold179|size420366:hsp:58243:3.12.0.0;Parent=scaffold179|size420366:hit:29297:3.12.0.0;Target=TRINITY_DN14090_c0_g5_i2 1 540 +;Gap=M540
scaffold179|size420366	est2genome	match_part	22787	26818	22821	-	.	ID=scaffold179|size420366:hsp:58244:3.12.0.0;Parent=scaffold179|size420366:hit:29297:3.12.0.0;Target=TRINITY_DN14090_c0_g5_i2 541 4572 +;Gap=M4032
scaffold179|size420366	est2genome	expressed_sequence_match	22406	22779	1870	+	.	ID=scaffold179|size420366:hit:29298:3.12.0.0;Name=TRINITY_DN20701_c0_g1_i1;score=1870
scaffold179|size420366	est2genome	match_part	22406	22779	1870	+	.	ID=scaffold179|size420366:hsp:58245:3.12.0.0;Parent=scaffold179|size420366:hit:29298:3.12.0.0;Target=TRINITY_DN20701_c0_g1_i1 11 384 -;Gap=M374
scaffold179|size420366	est2genome	expressed_sequence_match	22787	27329	22269	-	.	ID=scaffold179|size420366:hit:29299:3.12.0.0;Name=TRINITY_DN14090_c0_g5_i3;score=22269
scaffold179|size420366	est2genome	match_part	25839	27329	22269	-	.	ID=scaffold179|size420366:hsp:58246:3.12.0.0;Parent=scaffold179|size420366:hit:29299:3.12.0.0;Target=TRINITY_DN14090_c0_g5_i3 1 1491 +;Gap=M1491
scaffold179|size420366	est2genome	match_part	22787	25755	22269	-	.	ID=scaffold179|size420366:hsp:58247:3.12.0.0;Parent=scaffold179|size420366:hit:29299:3.12.0.0;Target=TRINITY_DN14090_c0_g5_i3 1492 4460 +;Gap=M2969
scaffold179|size420366	est2genome	expressed_sequence_match	22366	28222	24153	-	.	ID=scaffold179|size420366:hit:29300:3.12.0.0;Name=TRINITY_DN3093_c0_g1_i1;score=24153
scaffold179|size420366	est2genome	match_part	27607	28222	24153	-	.	ID=scaffold179|size420366:hsp:58248:3.12.0.0;Parent=scaffold179|size420366:hit:29300:3.12.0.0;Target=TRINITY_DN3093_c0_g1_i1 1 616 +;Gap=M616
scaffold179|size420366	est2genome	match_part	25839	26818	24153	-	.	ID=scaffold179|size420366:hsp:58249:3.12.0.0;Parent=scaffold179|size420366:hit:29300:3.12.0.0;Target=TRINITY_DN3093_c0_g1_i1 617 1596 +;Gap=M980
scaffold179|size420366	est2genome	match_part	22563	25755	24153	-	.	ID=scaffold179|size420366:hsp:58250:3.12.0.0;Parent=scaffold179|size420366:hit:29300:3.12.0.0;Target=TRINITY_DN3093_c0_g1_i1 1597 4789 +;Gap=M3193
scaffold179|size420366	est2genome	match_part	22366	22485	24153	-	.	ID=scaffold179|size420366:hsp:58251:3.12.0.0;Parent=scaffold179|size420366:hit:29300:3.12.0.0;Target=TRINITY_DN3093_c0_g1_i1 4790 4909 +;Gap=M120
scaffold179|size420366	est2genome	expressed_sequence_match	27316	27675	1764	+	.	ID=scaffold179|size420366:hit:29301:3.12.0.0;Name=TRINITY_DN14090_c0_g6_i1;score=1764
scaffold179|size420366	est2genome	match_part	27316	27675	1764	+	.	ID=scaffold179|size420366:hsp:58252:3.12.0.0;Parent=scaffold179|size420366:hit:29301:3.12.0.0;Target=TRINITY_DN14090_c0_g6_i1 1 360 -;Gap=M360
scaffold179|size420366	est2genome	expressed_sequence_match	35664	35929	1330	-	.	ID=scaffold179|size420366:hit:29302:3.12.0.0;Name=TRINITY_DN3246_c0_g1_i1;score=1330
scaffold179|size420366	est2genome	match_part	35664	35929	1330	-	.	ID=scaffold179|size420366:hsp:58253:3.12.0.0;Parent=scaffold179|size420366:hit:29302:3.12.0.0;Target=TRINITY_DN3246_c0_g1_i1 1 266 +;Gap=M266
scaffold179|size420366	est2genome	expressed_sequence_match	36976	39495	12022	-	.	ID=scaffold179|size420366:hit:29303:3.12.0.0;Name=TRINITY_DN9188_c0_g1_i1;score=12022
scaffold179|size420366	est2genome	match_part	37774	39495	12022	-	.	ID=scaffold179|size420366:hsp:58254:3.12.0.0;Parent=scaffold179|size420366:hit:29303:3.12.0.0;Target=TRINITY_DN9188_c0_g1_i1 1 1722 +;Gap=M1722
scaffold179|size420366	est2genome	match_part	36976	37663	12022	-	.	ID=scaffold179|size420366:hsp:58255:3.12.0.0;Parent=scaffold179|size420366:hit:29303:3.12.0.0;Target=TRINITY_DN9188_c0_g1_i1 1723 2410 +;Gap=M688
scaffold179|size420366	est2genome	expressed_sequence_match	37422	39495	10361	-	.	ID=scaffold179|size420366:hit:29304:3.12.0.0;Name=TRINITY_DN9188_c0_g1_i2;score=10361
scaffold179|size420366	est2genome	match_part	37422	39495	10361	-	.	ID=scaffold179|size420366:hsp:58256:3.12.0.0;Parent=scaffold179|size420366:hit:29304:3.12.0.0;Target=TRINITY_DN9188_c0_g1_i2 1 2074 +;Gap=M2074
scaffold179|size420366	est2genome	expressed_sequence_match	36976	39495	11523	-	.	ID=scaffold179|size420366:hit:29305:3.12.0.0;Name=TRINITY_DN9188_c0_g1_i3;score=11523
scaffold179|size420366	est2genome	match_part	37774	39495	11523	-	.	ID=scaffold179|size420366:hsp:58257:3.12.0.0;Parent=scaffold179|size420366:hit:29305:3.12.0.0;Target=TRINITY_DN9188_c0_g1_i3 1 1722 +;Gap=M1722
scaffold179|size420366	est2genome	match_part	37422	37663	11523	-	.	ID=scaffold179|size420366:hsp:58258:3.12.0.0;Parent=scaffold179|size420366:hit:29305:3.12.0.0;Target=TRINITY_DN9188_c0_g1_i3 1723 1964 +;Gap=M242
scaffold179|size420366	est2genome	match_part	36976	37324	11523	-	.	ID=scaffold179|size420366:hsp:58259:3.12.0.0;Parent=scaffold179|size420366:hit:29305:3.12.0.0;Target=TRINITY_DN9188_c0_g1_i3 1965 2313 +;Gap=M349
scaffold179|size420366	est2genome	expressed_sequence_match	40609	40995	1815	-	.	ID=scaffold179|size420366:hit:29306:3.12.0.0;Name=TRINITY_DN5380_c0_g2_i1;score=1815
scaffold179|size420366	est2genome	match_part	40609	40995	1815	-	.	ID=scaffold179|size420366:hsp:58260:3.12.0.0;Parent=scaffold179|size420366:hit:29306:3.12.0.0;Target=TRINITY_DN5380_c0_g2_i1 1 388 -;Gap=M387
scaffold179|size420366	est2genome	expressed_sequence_match	53263	54817	7766	-	.	ID=scaffold179|size420366:hit:29307:3.12.0.0;Name=TRINITY_DN15431_c0_g1_i1;score=7766
scaffold179|size420366	est2genome	match_part	53263	54817	7766	-	.	ID=scaffold179|size420366:hsp:58261:3.12.0.0;Parent=scaffold179|size420366:hit:29307:3.12.0.0;Target=TRINITY_DN15431_c0_g1_i1 1 1555 +;Gap=M1555
scaffold179|size420366	est2genome	expressed_sequence_match	53252	54830	7464	-	.	ID=scaffold179|size420366:hit:29308:3.12.0.0;Name=TRINITY_DN1461_c0_g1_i1;score=7464
scaffold179|size420366	est2genome	match_part	54561	54830	7464	-	.	ID=scaffold179|size420366:hsp:58262:3.12.0.0;Parent=scaffold179|size420366:hit:29308:3.12.0.0;Target=TRINITY_DN1461_c0_g1_i1 1231 1500 -;Gap=M270
scaffold179|size420366	est2genome	match_part	53252	54480	7464	-	.	ID=scaffold179|size420366:hsp:58263:3.12.0.0;Parent=scaffold179|size420366:hit:29308:3.12.0.0;Target=TRINITY_DN1461_c0_g1_i1 1 1230 -;Gap=M1229
scaffold179|size420366	est2genome	expressed_sequence_match	56049	56440	1553	-	.	ID=scaffold179|size420366:hit:29309:3.12.0.0;Name=TRINITY_DN15476_c0_g2_i2;score=1553
scaffold179|size420366	est2genome	match_part	56049	56440	1553	-	.	ID=scaffold179|size420366:hsp:58264:3.12.0.0;Parent=scaffold179|size420366:hit:29309:3.12.0.0;Target=TRINITY_DN15476_c0_g2_i2 51 443 +;Gap=M392
scaffold179|size420366	est2genome	expressed_sequence_match	63895	64157	888	-	.	ID=scaffold179|size420366:hit:29310:3.12.0.0;Name=TRINITY_DN10173_c0_g1_i1;score=888
scaffold179|size420366	est2genome	match_part	63895	64157	888	-	.	ID=scaffold179|size420366:hsp:58265:3.12.0.0;Parent=scaffold179|size420366:hit:29310:3.12.0.0;Target=TRINITY_DN10173_c0_g1_i1 32 287 -;Gap=M263
scaffold179|size420366	est2genome	expressed_sequence_match	65526	65790	1259	-	.	ID=scaffold179|size420366:hit:29311:3.12.0.0;Name=TRINITY_DN2711_c0_g1_i1;score=1259
scaffold179|size420366	est2genome	match_part	65526	65790	1259	-	.	ID=scaffold179|size420366:hsp:58266:3.12.0.0;Parent=scaffold179|size420366:hit:29311:3.12.0.0;Target=TRINITY_DN2711_c0_g1_i1 1 266 +;Gap=M265
scaffold179|size420366	est2genome	expressed_sequence_match	65513	65790	1324	-	.	ID=scaffold179|size420366:hit:29312:3.12.0.0;Name=TRINITY_DN2711_c0_g2_i1;score=1324
scaffold179|size420366	est2genome	match_part	65513	65790	1324	-	.	ID=scaffold179|size420366:hsp:58267:3.12.0.0;Parent=scaffold179|size420366:hit:29312:3.12.0.0;Target=TRINITY_DN2711_c0_g2_i1 1 279 +;Gap=M278
scaffold179|size420366	est2genome	expressed_sequence_match	65735	66315	2176	-	.	ID=scaffold179|size420366:hit:29313:3.12.0.0;Name=TRINITY_DN8742_c0_g3_i1;score=2176
scaffold179|size420366	est2genome	match_part	65735	66315	2176	-	.	ID=scaffold179|size420366:hsp:58268:3.12.0.0;Parent=scaffold179|size420366:hit:29313:3.12.0.0;Target=TRINITY_DN8742_c0_g3_i1 1 581 +;Gap=M581
scaffold179|size420366	est2genome	expressed_sequence_match	65843	66070	936	-	.	ID=scaffold179|size420366:hit:29314:3.12.0.0;Name=TRINITY_DN9744_c0_g1_i1;score=936
scaffold179|size420366	est2genome	match_part	65843	66070	936	-	.	ID=scaffold179|size420366:hsp:58269:3.12.0.0;Parent=scaffold179|size420366:hit:29314:3.12.0.0;Target=TRINITY_DN9744_c0_g1_i1 1 220 -;Gap=M228
scaffold179|size420366	est2genome	expressed_sequence_match	65089	65608	2447	-	.	ID=scaffold179|size420366:hit:29315:3.12.0.0;Name=TRINITY_DN12907_c0_g1_i1;score=2447
scaffold179|size420366	est2genome	match_part	65089	65608	2447	-	.	ID=scaffold179|size420366:hsp:58270:3.12.0.0;Parent=scaffold179|size420366:hit:29315:3.12.0.0;Target=TRINITY_DN12907_c0_g1_i1 1 520 -;Gap=M520
scaffold179|size420366	est2genome	expressed_sequence_match	65843	66121	1206	-	.	ID=scaffold179|size420366:hit:29316:3.12.0.0;Name=TRINITY_DN9744_c0_g1_i2;score=1206
scaffold179|size420366	est2genome	match_part	65843	66121	1206	-	.	ID=scaffold179|size420366:hsp:58271:3.12.0.0;Parent=scaffold179|size420366:hit:29316:3.12.0.0;Target=TRINITY_DN9744_c0_g1_i2 1 279 -;Gap=M279
scaffold179|size420366	est2genome	expressed_sequence_match	67301	67555	1059	-	.	ID=scaffold179|size420366:hit:29317:3.12.0.0;Name=TRINITY_DN13298_c0_g1_i1;score=1059
scaffold179|size420366	est2genome	match_part	67301	67555	1059	-	.	ID=scaffold179|size420366:hsp:58272:3.12.0.0;Parent=scaffold179|size420366:hit:29317:3.12.0.0;Target=TRINITY_DN13298_c0_g1_i1 26 280 +;Gap=M255
scaffold179|size420366	est2genome	expressed_sequence_match	68309	68544	968	+	.	ID=scaffold179|size420366:hit:29318:3.12.0.0;Name=TRINITY_DN9288_c0_g1_i1;score=968
scaffold179|size420366	est2genome	match_part	68309	68544	968	+	.	ID=scaffold179|size420366:hsp:58273:3.12.0.0;Parent=scaffold179|size420366:hit:29318:3.12.0.0;Target=TRINITY_DN9288_c0_g1_i1 19 255 +;Gap=M236
scaffold179|size420366	est2genome	expressed_sequence_match	75654	75864	839	-	.	ID=scaffold179|size420366:hit:29319:3.12.0.0;Name=TRINITY_DN9060_c0_g1_i1;score=839
scaffold179|size420366	est2genome	match_part	75654	75864	839	-	.	ID=scaffold179|size420366:hsp:58274:3.12.0.0;Parent=scaffold179|size420366:hit:29319:3.12.0.0;Target=TRINITY_DN9060_c0_g1_i1 1 211 +;Gap=M211
scaffold179|size420366	est2genome	expressed_sequence_match	75503	75762	1075	-	.	ID=scaffold179|size420366:hit:29320:3.12.0.0;Name=TRINITY_DN15798_c0_g1_i1;score=1075
scaffold179|size420366	est2genome	match_part	75503	75762	1075	-	.	ID=scaffold179|size420366:hsp:58275:3.12.0.0;Parent=scaffold179|size420366:hit:29320:3.12.0.0;Target=TRINITY_DN15798_c0_g1_i1 2 261 +;Gap=M260
scaffold179|size420366	est2genome	expressed_sequence_match	75654	75864	732	-	.	ID=scaffold179|size420366:hit:29321:3.12.0.0;Name=TRINITY_DN9060_c0_g2_i1;score=732
scaffold179|size420366	est2genome	match_part	75654	75864	732	-	.	ID=scaffold179|size420366:hsp:58276:3.12.0.0;Parent=scaffold179|size420366:hit:29321:3.12.0.0;Target=TRINITY_DN9060_c0_g2_i1 1 201 +;Gap=M211
scaffold179|size420366	est2genome	expressed_sequence_match	77211	77517	1220	+	.	ID=scaffold179|size420366:hit:29322:3.12.0.0;Name=TRINITY_DN15670_c0_g1_i1;score=1220
scaffold179|size420366	est2genome	match_part	77211	77517	1220	+	.	ID=scaffold179|size420366:hsp:58277:3.12.0.0;Parent=scaffold179|size420366:hit:29322:3.12.0.0;Target=TRINITY_DN15670_c0_g1_i1 2 308 -;Gap=M307
scaffold179|size420366	est2genome	expressed_sequence_match	76650	76858	811	-	.	ID=scaffold179|size420366:hit:29323:3.12.0.0;Name=TRINITY_DN9915_c2_g19_i1;score=811
scaffold179|size420366	est2genome	match_part	76650	76858	811	-	.	ID=scaffold179|size420366:hsp:58278:3.12.0.0;Parent=scaffold179|size420366:hit:29323:3.12.0.0;Target=TRINITY_DN9915_c2_g19_i1 1 209 +;Gap=M209
scaffold179|size420366	est2genome	expressed_sequence_match	76445	76749	1328	-	.	ID=scaffold179|size420366:hit:29324:3.12.0.0;Name=TRINITY_DN14564_c0_g1_i1;score=1328
scaffold179|size420366	est2genome	match_part	76445	76749	1328	-	.	ID=scaffold179|size420366:hsp:58279:3.12.0.0;Parent=scaffold179|size420366:hit:29324:3.12.0.0;Target=TRINITY_DN14564_c0_g1_i1 1 304 +;Gap=M305
scaffold179|size420366	est2genome	expressed_sequence_match	76943	77235	1011	-	.	ID=scaffold179|size420366:hit:29325:3.12.0.0;Name=TRINITY_DN17516_c2_g4_i1;score=1011
scaffold179|size420366	est2genome	match_part	77013	77235	1011	-	.	ID=scaffold179|size420366:hsp:58280:3.12.0.0;Parent=scaffold179|size420366:hit:29325:3.12.0.0;Target=TRINITY_DN17516_c2_g4_i1 2 217 +;Gap=M223
scaffold179|size420366	est2genome	match_part	76943	76992	1011	-	.	ID=scaffold179|size420366:hsp:58281:3.12.0.0;Parent=scaffold179|size420366:hit:29325:3.12.0.0;Target=TRINITY_DN17516_c2_g4_i1 218 270 +;Gap=M50
scaffold179|size420366	est2genome	expressed_sequence_match	77492	77785	993	-	.	ID=scaffold179|size420366:hit:29326:3.12.0.0;Name=TRINITY_DN9915_c2_g25_i2;score=993
scaffold179|size420366	est2genome	match_part	77492	77785	993	-	.	ID=scaffold179|size420366:hsp:58282:3.12.0.0;Parent=scaffold179|size420366:hit:29326:3.12.0.0;Target=TRINITY_DN9915_c2_g25_i2 1 294 +;Gap=M294
scaffold179|size420366	est2genome	expressed_sequence_match	77697	78127	1215	-	.	ID=scaffold179|size420366:hit:29327:3.12.0.0;Name=TRINITY_DN13285_c0_g1_i1;score=1215
scaffold179|size420366	est2genome	match_part	78085	78127	1215	-	.	ID=scaffold179|size420366:hsp:58283:3.12.0.0;Parent=scaffold179|size420366:hit:29327:3.12.0.0;Target=TRINITY_DN13285_c0_g1_i1 11 54 +;Gap=M43
scaffold179|size420366	est2genome	match_part	77697	77976	1215	-	.	ID=scaffold179|size420366:hsp:58284:3.12.0.0;Parent=scaffold179|size420366:hit:29327:3.12.0.0;Target=TRINITY_DN13285_c0_g1_i1 55 337 +;Gap=M280
scaffold179|size420366	est2genome	expressed_sequence_match	77595	77887	1078	-	.	ID=scaffold179|size420366:hit:29328:3.12.0.0;Name=TRINITY_DN9915_c2_g39_i1;score=1078
scaffold179|size420366	est2genome	match_part	77595	77887	1078	-	.	ID=scaffold179|size420366:hsp:58285:3.12.0.0;Parent=scaffold179|size420366:hit:29328:3.12.0.0;Target=TRINITY_DN9915_c2_g39_i1 2 294 +;Gap=M293
scaffold179|size420366	est2genome	expressed_sequence_match	77622	78070	1510	-	.	ID=scaffold179|size420366:hit:29329:3.12.0.0;Name=TRINITY_DN9915_c2_g38_i2;score=1510
scaffold179|size420366	est2genome	match_part	77622	78070	1510	-	.	ID=scaffold179|size420366:hsp:58286:3.12.0.0;Parent=scaffold179|size420366:hit:29329:3.12.0.0;Target=TRINITY_DN9915_c2_g38_i2 1 452 +;Gap=M449
scaffold179|size420366	est2genome	expressed_sequence_match	76334	76804	1788	-	.	ID=scaffold179|size420366:hit:29330:3.12.0.0;Name=TRINITY_DN9915_c2_g32_i1;score=1788
scaffold179|size420366	est2genome	match_part	76334	76804	1788	-	.	ID=scaffold179|size420366:hsp:58287:3.12.0.0;Parent=scaffold179|size420366:hit:29330:3.12.0.0;Target=TRINITY_DN9915_c2_g32_i1 1 471 +;Gap=M471
scaffold179|size420366	est2genome	expressed_sequence_match	76531	76733	835	-	.	ID=scaffold179|size420366:hit:29331:3.12.0.0;Name=TRINITY_DN6466_c0_g4_i1;score=835
scaffold179|size420366	est2genome	match_part	76531	76733	835	-	.	ID=scaffold179|size420366:hsp:58288:3.12.0.0;Parent=scaffold179|size420366:hit:29331:3.12.0.0;Target=TRINITY_DN6466_c0_g4_i1 1 203 +;Gap=M203
scaffold179|size420366	est2genome	expressed_sequence_match	77013	77235	881	+	.	ID=scaffold179|size420366:hit:29332:3.12.0.0;Name=TRINITY_DN5662_c0_g1_i2;score=881
scaffold179|size420366	est2genome	match_part	77013	77235	881	+	.	ID=scaffold179|size420366:hsp:58289:3.12.0.0;Parent=scaffold179|size420366:hit:29332:3.12.0.0;Target=TRINITY_DN5662_c0_g1_i2 2 224 +;Gap=M223
scaffold179|size420366	est2genome	expressed_sequence_match	77123	77386	1034	-	.	ID=scaffold179|size420366:hit:29333:3.12.0.0;Name=TRINITY_DN3278_c0_g1_i1;score=1034
scaffold179|size420366	est2genome	match_part	77123	77386	1034	-	.	ID=scaffold179|size420366:hsp:58290:3.12.0.0;Parent=scaffold179|size420366:hit:29333:3.12.0.0;Target=TRINITY_DN3278_c0_g1_i1 5 270 +;Gap=M264
scaffold179|size420366	est2genome	expressed_sequence_match	77090	77380	1140	-	.	ID=scaffold179|size420366:hit:29334:3.12.0.0;Name=TRINITY_DN9915_c2_g11_i1;score=1140
scaffold179|size420366	est2genome	match_part	77090	77380	1140	-	.	ID=scaffold179|size420366:hsp:58291:3.12.0.0;Parent=scaffold179|size420366:hit:29334:3.12.0.0;Target=TRINITY_DN9915_c2_g11_i1 1 291 +;Gap=M291
scaffold179|size420366	est2genome	expressed_sequence_match	76454	76666	840	+	.	ID=scaffold179|size420366:hit:29335:3.12.0.0;Name=TRINITY_DN6466_c0_g5_i1;score=840
scaffold179|size420366	est2genome	match_part	76454	76666	840	+	.	ID=scaffold179|size420366:hsp:58292:3.12.0.0;Parent=scaffold179|size420366:hit:29335:3.12.0.0;Target=TRINITY_DN6466_c0_g5_i1 1 213 -;Gap=M213
scaffold179|size420366	est2genome	expressed_sequence_match	77090	77743	2085	-	.	ID=scaffold179|size420366:hit:29336:3.12.0.0;Name=TRINITY_DN9915_c2_g1_i3;score=2085
scaffold179|size420366	est2genome	match_part	77569	77743	2085	-	.	ID=scaffold179|size420366:hsp:58293:3.12.0.0;Parent=scaffold179|size420366:hit:29336:3.12.0.0;Target=TRINITY_DN9915_c2_g1_i3 2 176 +;Gap=M175
scaffold179|size420366	est2genome	match_part	77090	77541	2085	-	.	ID=scaffold179|size420366:hsp:58294:3.12.0.0;Parent=scaffold179|size420366:hit:29336:3.12.0.0;Target=TRINITY_DN9915_c2_g1_i3 177 628 +;Gap=M452
scaffold179|size420366	est2genome	expressed_sequence_match	76454	76768	1233	-	.	ID=scaffold179|size420366:hit:29337:3.12.0.0;Name=TRINITY_DN6466_c0_g7_i1;score=1233
scaffold179|size420366	est2genome	match_part	76454	76768	1233	-	.	ID=scaffold179|size420366:hsp:58295:3.12.0.0;Parent=scaffold179|size420366:hit:29337:3.12.0.0;Target=TRINITY_DN6466_c0_g7_i1 1 315 +;Gap=M315
scaffold179|size420366	est2genome	expressed_sequence_match	76637	76858	849	-	.	ID=scaffold179|size420366:hit:29338:3.12.0.0;Name=TRINITY_DN9915_c2_g46_i1;score=849
scaffold179|size420366	est2genome	match_part	76637	76858	849	-	.	ID=scaffold179|size420366:hsp:58296:3.12.0.0;Parent=scaffold179|size420366:hit:29338:3.12.0.0;Target=TRINITY_DN9915_c2_g46_i1 1 222 +;Gap=M222
scaffold179|size420366	est2genome	expressed_sequence_match	76698	77062	1355	-	.	ID=scaffold179|size420366:hit:29339:3.12.0.0;Name=TRINITY_DN9915_c2_g32_i4;score=1355
scaffold179|size420366	est2genome	match_part	76698	77062	1355	-	.	ID=scaffold179|size420366:hsp:58297:3.12.0.0;Parent=scaffold179|size420366:hit:29339:3.12.0.0;Target=TRINITY_DN9915_c2_g32_i4 1 365 +;Gap=M365
scaffold179|size420366	est2genome	expressed_sequence_match	77244	77455	754	+	.	ID=scaffold179|size420366:hit:29340:3.12.0.0;Name=TRINITY_DN9915_c2_g1_i4;score=754
scaffold179|size420366	est2genome	match_part	77244	77455	754	+	.	ID=scaffold179|size420366:hsp:58298:3.12.0.0;Parent=scaffold179|size420366:hit:29340:3.12.0.0;Target=TRINITY_DN9915_c2_g1_i4 1 212 -;Gap=M212
scaffold179|size420366	est2genome	expressed_sequence_match	77010	77216	792	-	.	ID=scaffold179|size420366:hit:29341:3.12.0.0;Name=TRINITY_DN12744_c0_g1_i1;score=792
scaffold179|size420366	est2genome	match_part	77010	77216	792	-	.	ID=scaffold179|size420366:hsp:58299:3.12.0.0;Parent=scaffold179|size420366:hit:29341:3.12.0.0;Target=TRINITY_DN12744_c0_g1_i1 1 207 +;Gap=M207
scaffold179|size420366	est2genome	expressed_sequence_match	76564	76804	882	-	.	ID=scaffold179|size420366:hit:29342:3.12.0.0;Name=TRINITY_DN7047_c0_g1_i1;score=882
scaffold179|size420366	est2genome	match_part	76564	76804	882	-	.	ID=scaffold179|size420366:hsp:58300:3.12.0.0;Parent=scaffold179|size420366:hit:29342:3.12.0.0;Target=TRINITY_DN7047_c0_g1_i1 2 241 +;Gap=M241
scaffold179|size420366	est2genome	expressed_sequence_match	76676	76892	947	-	.	ID=scaffold179|size420366:hit:29343:3.12.0.0;Name=TRINITY_DN17516_c3_g1_i1;score=947
scaffold179|size420366	est2genome	match_part	76676	76892	947	-	.	ID=scaffold179|size420366:hsp:58301:3.12.0.0;Parent=scaffold179|size420366:hit:29343:3.12.0.0;Target=TRINITY_DN17516_c3_g1_i1 1 218 +;Gap=M217
scaffold179|size420366	est2genome	expressed_sequence_match	76334	76828	1827	-	.	ID=scaffold179|size420366:hit:29344:3.12.0.0;Name=TRINITY_DN9915_c2_g32_i5;score=1827
scaffold179|size420366	est2genome	match_part	76334	76828	1827	-	.	ID=scaffold179|size420366:hsp:58302:3.12.0.0;Parent=scaffold179|size420366:hit:29344:3.12.0.0;Target=TRINITY_DN9915_c2_g32_i5 1 495 +;Gap=M495
scaffold179|size420366	est2genome	expressed_sequence_match	77045	77273	850	-	.	ID=scaffold179|size420366:hit:29345:3.12.0.0;Name=TRINITY_DN12023_c0_g2_i1;score=850
scaffold179|size420366	est2genome	match_part	77045	77273	850	-	.	ID=scaffold179|size420366:hsp:58303:3.12.0.0;Parent=scaffold179|size420366:hit:29345:3.12.0.0;Target=TRINITY_DN12023_c0_g2_i1 1 221 +;Gap=M229
scaffold179|size420366	est2genome	expressed_sequence_match	76847	77419	2080	-	.	ID=scaffold179|size420366:hit:29346:3.12.0.0;Name=TRINITY_DN9915_c2_g33_i1;score=2080
scaffold179|size420366	est2genome	match_part	76847	77419	2080	-	.	ID=scaffold179|size420366:hsp:58304:3.12.0.0;Parent=scaffold179|size420366:hit:29346:3.12.0.0;Target=TRINITY_DN9915_c2_g33_i1 3 575 +;Gap=M573
scaffold179|size420366	blastn	expressed_sequence_match	93237	95406	1128	-	.	ID=scaffold179|size420366:hit:29347:3.12.0.0;Name=TRINITY_DN13320_c0_g1_i3;score=1128
scaffold179|size420366	blastn	match_part	94279	95406	1128	-	.	ID=scaffold179|size420366:hsp:58305:3.12.0.0;Parent=scaffold179|size420366:hit:29347:3.12.0.0;Target=TRINITY_DN13320_c0_g1_i3 1 1128 +;Gap=M1128
scaffold179|size420366	blastn	match_part	93237	94200	964	-	.	ID=scaffold179|size420366:hsp:58306:3.12.0.0;Parent=scaffold179|size420366:hit:29347:3.12.0.0;Target=TRINITY_DN13320_c0_g1_i3 1127 2090 +;Gap=M964
scaffold179|size420366	blastn	expressed_sequence_match	95372	99658	331	-	.	ID=scaffold179|size420366:hit:29348:3.12.0.0;Name=TRINITY_DN3708_c0_g1_i2;score=331
scaffold179|size420366	blastn	match_part	99328	99658	331	-	.	ID=scaffold179|size420366:hsp:58307:3.12.0.0;Parent=scaffold179|size420366:hit:29348:3.12.0.0;Target=TRINITY_DN3708_c0_g1_i2 130 460 +;Gap=M331
scaffold179|size420366	blastn	match_part	97716	98848	1133	-	.	ID=scaffold179|size420366:hsp:58308:3.12.0.0;Parent=scaffold179|size420366:hit:29348:3.12.0.0;Target=TRINITY_DN3708_c0_g1_i2 460 1592 +;Gap=M1133
scaffold179|size420366	blastn	match_part	97485	97619	135	-	.	ID=scaffold179|size420366:hsp:58309:3.12.0.0;Parent=scaffold179|size420366:hit:29348:3.12.0.0;Target=TRINITY_DN3708_c0_g1_i2 1591 1725 +;Gap=M135
scaffold179|size420366	blastn	match_part	95919	97395	1477	-	.	ID=scaffold179|size420366:hsp:58310:3.12.0.0;Parent=scaffold179|size420366:hit:29348:3.12.0.0;Target=TRINITY_DN3708_c0_g1_i2 1725 3201 +;Gap=M1477
scaffold179|size420366	blastn	match_part	95372	95822	451	-	.	ID=scaffold179|size420366:hsp:58311:3.12.0.0;Parent=scaffold179|size420366:hit:29348:3.12.0.0;Target=TRINITY_DN3708_c0_g1_i2 3199 3649 +;Gap=M451
scaffold179|size420366	blastn	expressed_sequence_match	93492	95517	45	-	.	ID=scaffold179|size420366:hit:29349:3.12.0.0;Name=TRINITY_DN9931_c0_g1_i1;score=45
scaffold179|size420366	blastn	match_part	95473	95517	45	-	.	ID=scaffold179|size420366:hsp:58312:3.12.0.0;Parent=scaffold179|size420366:hit:29349:3.12.0.0;Target=TRINITY_DN9931_c0_g1_i1 1 45 +;Gap=M45
scaffold179|size420366	blastn	match_part	95002	95347	346	-	.	ID=scaffold179|size420366:hsp:58313:3.12.0.0;Parent=scaffold179|size420366:hit:29349:3.12.0.0;Target=TRINITY_DN9931_c0_g1_i1 46 391 +;Gap=M346
scaffold179|size420366	blastn	match_part	94279	94906	628	-	.	ID=scaffold179|size420366:hsp:58314:3.12.0.0;Parent=scaffold179|size420366:hit:29349:3.12.0.0;Target=TRINITY_DN9931_c0_g1_i1 389 1016 +;Gap=M628
scaffold179|size420366	blastn	match_part	93492	94200	709	-	.	ID=scaffold179|size420366:hsp:58315:3.12.0.0;Parent=scaffold179|size420366:hit:29349:3.12.0.0;Target=TRINITY_DN9931_c0_g1_i1 1015 1723 +;Gap=M709
scaffold179|size420366	blastn	expressed_sequence_match	99462	99750	289	+	.	ID=scaffold179|size420366:hit:29350:3.12.0.0;Name=TRINITY_DN16598_c1_g1_i1;score=289
scaffold179|size420366	blastn	match_part	99462	99750	289	+	.	ID=scaffold179|size420366:hsp:58316:3.12.0.0;Parent=scaffold179|size420366:hit:29350:3.12.0.0;Target=TRINITY_DN16598_c1_g1_i1 3 291 +;Gap=M289
scaffold179|size420366	blastn	expressed_sequence_match	93237	95406	405	-	.	ID=scaffold179|size420366:hit:29351:3.12.0.0;Name=TRINITY_DN13320_c0_g1_i1;score=405
scaffold179|size420366	blastn	match_part	95002	95406	405	-	.	ID=scaffold179|size420366:hsp:58317:3.12.0.0;Parent=scaffold179|size420366:hit:29351:3.12.0.0;Target=TRINITY_DN13320_c0_g1_i1 1 405 +;Gap=M405
scaffold179|size420366	blastn	match_part	94279	94906	628	-	.	ID=scaffold179|size420366:hsp:58318:3.12.0.0;Parent=scaffold179|size420366:hit:29351:3.12.0.0;Target=TRINITY_DN13320_c0_g1_i1 403 1030 +;Gap=M628
scaffold179|size420366	blastn	match_part	93237	94200	964	-	.	ID=scaffold179|size420366:hsp:58319:3.12.0.0;Parent=scaffold179|size420366:hit:29351:3.12.0.0;Target=TRINITY_DN13320_c0_g1_i1 1029 1992 +;Gap=M964
scaffold179|size420366	blastn	expressed_sequence_match	93237	95406	405	-	.	ID=scaffold179|size420366:hit:29352:3.12.0.0;Name=TRINITY_DN13320_c0_g1_i2;score=405
scaffold179|size420366	blastn	match_part	95002	95406	405	-	.	ID=scaffold179|size420366:hsp:58320:3.12.0.0;Parent=scaffold179|size420366:hit:29352:3.12.0.0;Target=TRINITY_DN13320_c0_g1_i2 1 405 +;Gap=M405
scaffold179|size420366	blastn	match_part	93237	94906	1670	-	.	ID=scaffold179|size420366:hsp:58321:3.12.0.0;Parent=scaffold179|size420366:hit:29352:3.12.0.0;Target=TRINITY_DN13320_c0_g1_i2 403 2072 +;Gap=M1670
scaffold179|size420366	blastn	expressed_sequence_match	95381	98099	2015	+	.	ID=scaffold179|size420366:hit:29353:3.12.0.0;Name=TRINITY_DN6611_c0_g1_i4;score=2015
scaffold179|size420366	blastn	match_part	95381	97395	2015	+	.	ID=scaffold179|size420366:hsp:58322:3.12.0.0;Parent=scaffold179|size420366:hit:29353:3.12.0.0;Target=TRINITY_DN6611_c0_g1_i4 1 2015 +;Gap=M2015
scaffold179|size420366	blastn	match_part	97485	98099	615	+	.	ID=scaffold179|size420366:hsp:58323:3.12.0.0;Parent=scaffold179|size420366:hit:29353:3.12.0.0;Target=TRINITY_DN6611_c0_g1_i4 2015 2629 +;Gap=M615
scaffold179|size420366	blastn	expressed_sequence_match	95372	99658	1943	-	.	ID=scaffold179|size420366:hit:29354:3.12.0.0;Name=TRINITY_DN3708_c0_g1_i1;score=1943
scaffold179|size420366	blastn	match_part	97716	99658	1943	-	.	ID=scaffold179|size420366:hsp:58324:3.12.0.0;Parent=scaffold179|size420366:hit:29354:3.12.0.0;Target=TRINITY_DN3708_c0_g1_i1 130 2072 +;Gap=M1943
scaffold179|size420366	blastn	match_part	97485	97619	135	-	.	ID=scaffold179|size420366:hsp:58325:3.12.0.0;Parent=scaffold179|size420366:hit:29354:3.12.0.0;Target=TRINITY_DN3708_c0_g1_i1 2071 2205 +;Gap=M135
scaffold179|size420366	blastn	match_part	95919	97395	1477	-	.	ID=scaffold179|size420366:hsp:58326:3.12.0.0;Parent=scaffold179|size420366:hit:29354:3.12.0.0;Target=TRINITY_DN3708_c0_g1_i1 2205 3681 +;Gap=M1477
scaffold179|size420366	blastn	match_part	95372	95822	451	-	.	ID=scaffold179|size420366:hsp:58327:3.12.0.0;Parent=scaffold179|size420366:hit:29354:3.12.0.0;Target=TRINITY_DN3708_c0_g1_i1 3679 4129 +;Gap=M451
scaffold179|size420366	blastn	expressed_sequence_match	95381	98099	442	+	.	ID=scaffold179|size420366:hit:29355:3.12.0.0;Name=TRINITY_DN6611_c0_g1_i3;score=442
scaffold179|size420366	blastn	match_part	95381	95822	442	+	.	ID=scaffold179|size420366:hsp:58328:3.12.0.0;Parent=scaffold179|size420366:hit:29355:3.12.0.0;Target=TRINITY_DN6611_c0_g1_i3 1 442 +;Gap=M442
scaffold179|size420366	blastn	match_part	95919	97395	1477	+	.	ID=scaffold179|size420366:hsp:58329:3.12.0.0;Parent=scaffold179|size420366:hit:29355:3.12.0.0;Target=TRINITY_DN6611_c0_g1_i3 440 1916 +;Gap=M1477
scaffold179|size420366	blastn	match_part	97485	98099	615	+	.	ID=scaffold179|size420366:hsp:58330:3.12.0.0;Parent=scaffold179|size420366:hit:29355:3.12.0.0;Target=TRINITY_DN6611_c0_g1_i3 1916 2530 +;Gap=M615
scaffold179|size420366	blastn	expressed_sequence_match	95381	98099	2015	+	.	ID=scaffold179|size420366:hit:29356:3.12.0.0;Name=TRINITY_DN6611_c0_g1_i2;score=2015
scaffold179|size420366	blastn	match_part	95381	97395	2015	+	.	ID=scaffold179|size420366:hsp:58331:3.12.0.0;Parent=scaffold179|size420366:hit:29356:3.12.0.0;Target=TRINITY_DN6611_c0_g1_i2 1 2015 +;Gap=M2015
scaffold179|size420366	blastn	match_part	97485	97619	135	+	.	ID=scaffold179|size420366:hsp:58332:3.12.0.0;Parent=scaffold179|size420366:hit:29356:3.12.0.0;Target=TRINITY_DN6611_c0_g1_i2 2015 2149 +;Gap=M135
scaffold179|size420366	blastn	match_part	97716	98099	384	+	.	ID=scaffold179|size420366:hsp:58333:3.12.0.0;Parent=scaffold179|size420366:hit:29356:3.12.0.0;Target=TRINITY_DN6611_c0_g1_i2 2148 2531 +;Gap=M384
scaffold179|size420366	est2genome	expressed_sequence_match	93237	95406	10424	-	.	ID=scaffold179|size420366:hit:29357:3.12.0.0;Name=TRINITY_DN13320_c0_g1_i3;score=10424
scaffold179|size420366	est2genome	match_part	94280	95406	10424	-	.	ID=scaffold179|size420366:hsp:58334:3.12.0.0;Parent=scaffold179|size420366:hit:29357:3.12.0.0;Target=TRINITY_DN13320_c0_g1_i3 1 1127 +;Gap=M1127
scaffold179|size420366	est2genome	match_part	93237	94199	10424	-	.	ID=scaffold179|size420366:hsp:58335:3.12.0.0;Parent=scaffold179|size420366:hit:29357:3.12.0.0;Target=TRINITY_DN13320_c0_g1_i3 1128 2090 +;Gap=M963
scaffold179|size420366	est2genome	expressed_sequence_match	95372	99996	18121	+	.	ID=scaffold179|size420366:hit:29358:3.12.0.0;Name=TRINITY_DN3708_c0_g1_i2;score=18121
scaffold179|size420366	est2genome	match_part	95372	95821	18121	+	.	ID=scaffold179|size420366:hsp:58336:3.12.0.0;Parent=scaffold179|size420366:hit:29358:3.12.0.0;Target=TRINITY_DN3708_c0_g1_i2 3200 3649 -;Gap=M450
scaffold179|size420366	est2genome	match_part	95921	97395	18121	+	.	ID=scaffold179|size420366:hsp:58337:3.12.0.0;Parent=scaffold179|size420366:hit:29358:3.12.0.0;Target=TRINITY_DN3708_c0_g1_i2 1725 3199 -;Gap=M1475
scaffold179|size420366	est2genome	match_part	97486	97617	18121	+	.	ID=scaffold179|size420366:hsp:58338:3.12.0.0;Parent=scaffold179|size420366:hit:29358:3.12.0.0;Target=TRINITY_DN3708_c0_g1_i2 1593 1724 -;Gap=M132
scaffold179|size420366	est2genome	match_part	97716	98847	18121	+	.	ID=scaffold179|size420366:hsp:58339:3.12.0.0;Parent=scaffold179|size420366:hit:29358:3.12.0.0;Target=TRINITY_DN3708_c0_g1_i2 461 1592 -;Gap=M1132
scaffold179|size420366	est2genome	match_part	99328	99657	18121	+	.	ID=scaffold179|size420366:hsp:58340:3.12.0.0;Parent=scaffold179|size420366:hit:29358:3.12.0.0;Target=TRINITY_DN3708_c0_g1_i2 131 460 -;Gap=M330
scaffold179|size420366	est2genome	match_part	99867	99996	18121	+	.	ID=scaffold179|size420366:hsp:58341:3.12.0.0;Parent=scaffold179|size420366:hit:29358:3.12.0.0;Target=TRINITY_DN3708_c0_g1_i2 1 130 -;Gap=M130
scaffold179|size420366	est2genome	expressed_sequence_match	93492	95517	8543	-	.	ID=scaffold179|size420366:hit:29359:3.12.0.0;Name=TRINITY_DN9931_c0_g1_i1;score=8543
scaffold179|size420366	est2genome	match_part	95473	95517	8543	-	.	ID=scaffold179|size420366:hsp:58342:3.12.0.0;Parent=scaffold179|size420366:hit:29359:3.12.0.0;Target=TRINITY_DN9931_c0_g1_i1 1 45 +;Gap=M45
scaffold179|size420366	est2genome	match_part	95002	95347	8543	-	.	ID=scaffold179|size420366:hsp:58343:3.12.0.0;Parent=scaffold179|size420366:hit:29359:3.12.0.0;Target=TRINITY_DN9931_c0_g1_i1 46 391 +;Gap=M346
scaffold179|size420366	est2genome	match_part	94280	94903	8543	-	.	ID=scaffold179|size420366:hsp:58344:3.12.0.0;Parent=scaffold179|size420366:hit:29359:3.12.0.0;Target=TRINITY_DN9931_c0_g1_i1 392 1015 +;Gap=M624
scaffold179|size420366	est2genome	match_part	93492	94199	8543	-	.	ID=scaffold179|size420366:hsp:58345:3.12.0.0;Parent=scaffold179|size420366:hit:29359:3.12.0.0;Target=TRINITY_DN9931_c0_g1_i1 1016 1723 +;Gap=M708
scaffold179|size420366	est2genome	expressed_sequence_match	99460	99819	1791	+	.	ID=scaffold179|size420366:hit:29360:3.12.0.0;Name=TRINITY_DN16598_c1_g1_i1;score=1791
scaffold179|size420366	est2genome	match_part	99460	99819	1791	+	.	ID=scaffold179|size420366:hsp:58346:3.12.0.0;Parent=scaffold179|size420366:hit:29360:3.12.0.0;Target=TRINITY_DN16598_c1_g1_i1 1 360 +;Gap=M360
scaffold179|size420366	est2genome	expressed_sequence_match	93237	95406	9922	-	.	ID=scaffold179|size420366:hit:29361:3.12.0.0;Name=TRINITY_DN13320_c0_g1_i1;score=9922
scaffold179|size420366	est2genome	match_part	95002	95406	9922	-	.	ID=scaffold179|size420366:hsp:58347:3.12.0.0;Parent=scaffold179|size420366:hit:29361:3.12.0.0;Target=TRINITY_DN13320_c0_g1_i1 1 405 +;Gap=M405
scaffold179|size420366	est2genome	match_part	94280	94903	9922	-	.	ID=scaffold179|size420366:hsp:58348:3.12.0.0;Parent=scaffold179|size420366:hit:29361:3.12.0.0;Target=TRINITY_DN13320_c0_g1_i1 406 1029 +;Gap=M624
scaffold179|size420366	est2genome	match_part	93237	94199	9922	-	.	ID=scaffold179|size420366:hsp:58349:3.12.0.0;Parent=scaffold179|size420366:hit:29361:3.12.0.0;Target=TRINITY_DN13320_c0_g1_i1 1030 1992 +;Gap=M963
scaffold179|size420366	est2genome	expressed_sequence_match	93237	95406	10348	-	.	ID=scaffold179|size420366:hit:29362:3.12.0.0;Name=TRINITY_DN13320_c0_g1_i2;score=10348
scaffold179|size420366	est2genome	match_part	95002	95406	10348	-	.	ID=scaffold179|size420366:hsp:58350:3.12.0.0;Parent=scaffold179|size420366:hit:29362:3.12.0.0;Target=TRINITY_DN13320_c0_g1_i2 1 405 +;Gap=M405
scaffold179|size420366	est2genome	match_part	93237	94903	10348	-	.	ID=scaffold179|size420366:hsp:58351:3.12.0.0;Parent=scaffold179|size420366:hit:29362:3.12.0.0;Target=TRINITY_DN13320_c0_g1_i2 406 2072 +;Gap=M1667
scaffold179|size420366	est2genome	expressed_sequence_match	95381	98104	13142	+	.	ID=scaffold179|size420366:hit:29363:3.12.0.0;Name=TRINITY_DN6611_c0_g1_i4;score=13142
scaffold179|size420366	est2genome	match_part	95381	97395	13142	+	.	ID=scaffold179|size420366:hsp:58352:3.12.0.0;Parent=scaffold179|size420366:hit:29363:3.12.0.0;Target=TRINITY_DN6611_c0_g1_i4 1 2015 +;Gap=M2015
scaffold179|size420366	est2genome	match_part	97486	98104	13142	+	.	ID=scaffold179|size420366:hsp:58353:3.12.0.0;Parent=scaffold179|size420366:hit:29363:3.12.0.0;Target=TRINITY_DN6611_c0_g1_i4 2016 2634 +;Gap=M619
scaffold179|size420366	est2genome	expressed_sequence_match	95372	99996	20560	+	.	ID=scaffold179|size420366:hit:29364:3.12.0.0;Name=TRINITY_DN3708_c0_g1_i1;score=20560
scaffold179|size420366	est2genome	match_part	95372	95821	20560	+	.	ID=scaffold179|size420366:hsp:58354:3.12.0.0;Parent=scaffold179|size420366:hit:29364:3.12.0.0;Target=TRINITY_DN3708_c0_g1_i1 3680 4129 -;Gap=M450
scaffold179|size420366	est2genome	match_part	95921	97395	20560	+	.	ID=scaffold179|size420366:hsp:58355:3.12.0.0;Parent=scaffold179|size420366:hit:29364:3.12.0.0;Target=TRINITY_DN3708_c0_g1_i1 2205 3679 -;Gap=M1475
scaffold179|size420366	est2genome	match_part	97486	97617	20560	+	.	ID=scaffold179|size420366:hsp:58356:3.12.0.0;Parent=scaffold179|size420366:hit:29364:3.12.0.0;Target=TRINITY_DN3708_c0_g1_i1 2073 2204 -;Gap=M132
scaffold179|size420366	est2genome	match_part	97716	99657	20560	+	.	ID=scaffold179|size420366:hsp:58357:3.12.0.0;Parent=scaffold179|size420366:hit:29364:3.12.0.0;Target=TRINITY_DN3708_c0_g1_i1 131 2072 -;Gap=M1942
scaffold179|size420366	est2genome	match_part	99867	99996	20560	+	.	ID=scaffold179|size420366:hsp:58358:3.12.0.0;Parent=scaffold179|size420366:hit:29364:3.12.0.0;Target=TRINITY_DN3708_c0_g1_i1 1 130 -;Gap=M130
scaffold179|size420366	est2genome	expressed_sequence_match	95381	98104	12620	+	.	ID=scaffold179|size420366:hit:29365:3.12.0.0;Name=TRINITY_DN6611_c0_g1_i3;score=12620
scaffold179|size420366	est2genome	match_part	95381	95821	12620	+	.	ID=scaffold179|size420366:hsp:58359:3.12.0.0;Parent=scaffold179|size420366:hit:29365:3.12.0.0;Target=TRINITY_DN6611_c0_g1_i3 1 441 +;Gap=M441
scaffold179|size420366	est2genome	match_part	95921	97395	12620	+	.	ID=scaffold179|size420366:hsp:58360:3.12.0.0;Parent=scaffold179|size420366:hit:29365:3.12.0.0;Target=TRINITY_DN6611_c0_g1_i3 442 1916 +;Gap=M1475
scaffold179|size420366	est2genome	match_part	97486	98104	12620	+	.	ID=scaffold179|size420366:hsp:58361:3.12.0.0;Parent=scaffold179|size420366:hit:29365:3.12.0.0;Target=TRINITY_DN6611_c0_g1_i3 1917 2535 +;Gap=M619
scaffold179|size420366	est2genome	expressed_sequence_match	95381	98104	12631	+	.	ID=scaffold179|size420366:hit:29366:3.12.0.0;Name=TRINITY_DN6611_c0_g1_i2;score=12631
scaffold179|size420366	est2genome	match_part	95381	97395	12631	+	.	ID=scaffold179|size420366:hsp:58362:3.12.0.0;Parent=scaffold179|size420366:hit:29366:3.12.0.0;Target=TRINITY_DN6611_c0_g1_i2 1 2015 +;Gap=M2015
scaffold179|size420366	est2genome	match_part	97486	97617	12631	+	.	ID=scaffold179|size420366:hsp:58363:3.12.0.0;Parent=scaffold179|size420366:hit:29366:3.12.0.0;Target=TRINITY_DN6611_c0_g1_i2 2016 2147 +;Gap=M132
scaffold179|size420366	est2genome	match_part	97716	98104	12631	+	.	ID=scaffold179|size420366:hsp:58364:3.12.0.0;Parent=scaffold179|size420366:hit:29366:3.12.0.0;Target=TRINITY_DN6611_c0_g1_i2 2148 2536 +;Gap=M389
###
scaffold179|size420366	blastx	protein_match	106455	106769	116	+	.	ID=scaffold179|size420366:hit:29367:3.12.0.1;Name=jgi|Fracy1|202634|e_gw1.77.22.1;score=116
scaffold179|size420366	blastx	match_part	106455	106754	116	+	.	ID=scaffold179|size420366:hsp:58365:3.12.0.1;Parent=scaffold179|size420366:hit:29367:3.12.0.1;Target=jgi|Fracy1|202634|e_gw1.77.22.1 5 100 +;Gap=M300
scaffold179|size420366	blastx	match_part	106491	106769	137	+	.	ID=scaffold179|size420366:hsp:58366:3.12.0.1;Parent=scaffold179|size420366:hit:29367:3.12.0.1;Target=jgi|Fracy1|202634|e_gw1.77.22.1 1 88 +;Gap=M279
scaffold179|size420366	blastx	protein_match	106455	106769	116	+	.	ID=scaffold179|size420366:hit:29368:3.12.0.1;Name=jgi|Fracy1|202634|e_gw1.77.22.1;score=116
scaffold179|size420366	blastx	match_part	106455	106754	116	+	.	ID=scaffold179|size420366:hsp:58367:3.12.0.1;Parent=scaffold179|size420366:hit:29368:3.12.0.1;Target=jgi|Fracy1|202634|e_gw1.77.22.1 5 100 +;Gap=M300
scaffold179|size420366	blastx	match_part	106491	106769	137	+	.	ID=scaffold179|size420366:hsp:58368:3.12.0.1;Parent=scaffold179|size420366:hit:29368:3.12.0.1;Target=jgi|Fracy1|202634|e_gw1.77.22.1 1 88 +;Gap=M279
scaffold179|size420366	blastx	protein_match	106455	106769	116	+	.	ID=scaffold179|size420366:hit:29369:3.12.0.1;Name=jgi|Fracy1|202634|e_gw1.77.22.1;score=116
scaffold179|size420366	blastx	match_part	106455	106754	116	+	.	ID=scaffold179|size420366:hsp:58369:3.12.0.1;Parent=scaffold179|size420366:hit:29369:3.12.0.1;Target=jgi|Fracy1|202634|e_gw1.77.22.1 5 100 +;Gap=M300
scaffold179|size420366	blastx	match_part	106491	106769	137	+	.	ID=scaffold179|size420366:hsp:58370:3.12.0.1;Parent=scaffold179|size420366:hit:29369:3.12.0.1;Target=jgi|Fracy1|202634|e_gw1.77.22.1 1 88 +;Gap=M279
scaffold179|size420366	blastx	protein_match	106500	106754	117	+	.	ID=scaffold179|size420366:hit:29370:3.12.0.1;Name=jgi|Fracy1|145435|gw1.31.128.1;score=117
scaffold179|size420366	blastx	match_part	106500	106682	117	+	.	ID=scaffold179|size420366:hsp:58371:3.12.0.1;Parent=scaffold179|size420366:hit:29370:3.12.0.1;Target=jgi|Fracy1|145435|gw1.31.128.1 5 65 +;Gap=M183
scaffold179|size420366	blastx	match_part	106512	106697	122	+	.	ID=scaffold179|size420366:hsp:58372:3.12.0.1;Parent=scaffold179|size420366:hit:29370:3.12.0.1;Target=jgi|Fracy1|145435|gw1.31.128.1 1 62 +;Gap=M186
scaffold179|size420366	blastx	match_part	106560	106754	120	+	.	ID=scaffold179|size420366:hsp:58373:3.12.0.1;Parent=scaffold179|size420366:hit:29370:3.12.0.1;Target=jgi|Fracy1|145435|gw1.31.128.1 1 65 +;Gap=M195
scaffold179|size420366	blastx	protein_match	106500	106754	117	+	.	ID=scaffold179|size420366:hit:29371:3.12.0.1;Name=jgi|Fracy1|145435|gw1.31.128.1;score=117
scaffold179|size420366	blastx	match_part	106500	106682	117	+	.	ID=scaffold179|size420366:hsp:58374:3.12.0.1;Parent=scaffold179|size420366:hit:29371:3.12.0.1;Target=jgi|Fracy1|145435|gw1.31.128.1 5 65 +;Gap=M183
scaffold179|size420366	blastx	match_part	106512	106697	122	+	.	ID=scaffold179|size420366:hsp:58375:3.12.0.1;Parent=scaffold179|size420366:hit:29371:3.12.0.1;Target=jgi|Fracy1|145435|gw1.31.128.1 1 62 +;Gap=M186
scaffold179|size420366	blastx	match_part	106560	106754	120	+	.	ID=scaffold179|size420366:hsp:58376:3.12.0.1;Parent=scaffold179|size420366:hit:29371:3.12.0.1;Target=jgi|Fracy1|145435|gw1.31.128.1 1 65 +;Gap=M195
scaffold179|size420366	blastx	protein_match	106500	106754	117	+	.	ID=scaffold179|size420366:hit:29372:3.12.0.1;Name=jgi|Fracy1|145435|gw1.31.128.1;score=117
scaffold179|size420366	blastx	match_part	106500	106682	117	+	.	ID=scaffold179|size420366:hsp:58377:3.12.0.1;Parent=scaffold179|size420366:hit:29372:3.12.0.1;Target=jgi|Fracy1|145435|gw1.31.128.1 5 65 +;Gap=M183
scaffold179|size420366	blastx	match_part	106512	106697	122	+	.	ID=scaffold179|size420366:hsp:58378:3.12.0.1;Parent=scaffold179|size420366:hit:29372:3.12.0.1;Target=jgi|Fracy1|145435|gw1.31.128.1 1 62 +;Gap=M186
scaffold179|size420366	blastx	match_part	106560	106754	120	+	.	ID=scaffold179|size420366:hsp:58379:3.12.0.1;Parent=scaffold179|size420366:hit:29372:3.12.0.1;Target=jgi|Fracy1|145435|gw1.31.128.1 1 65 +;Gap=M195
scaffold179|size420366	blastx	protein_match	106536	106757	119	+	.	ID=scaffold179|size420366:hit:29373:3.12.0.1;Name=jgi|Fracy1|157186|gw1.12.309.1;score=119
scaffold179|size420366	blastx	match_part	106536	106757	119	+	.	ID=scaffold179|size420366:hsp:58380:3.12.0.1;Parent=scaffold179|size420366:hit:29373:3.12.0.1;Target=jgi|Fracy1|157186|gw1.12.309.1 5 78 +;Gap=M222
scaffold179|size420366	blastx	protein_match	106536	106757	119	+	.	ID=scaffold179|size420366:hit:29374:3.12.0.1;Name=jgi|Fracy1|157186|gw1.12.309.1;score=119
scaffold179|size420366	blastx	match_part	106536	106757	119	+	.	ID=scaffold179|size420366:hsp:58381:3.12.0.1;Parent=scaffold179|size420366:hit:29374:3.12.0.1;Target=jgi|Fracy1|157186|gw1.12.309.1 5 78 +;Gap=M222
scaffold179|size420366	blastx	protein_match	106536	106757	119	+	.	ID=scaffold179|size420366:hit:29375:3.12.0.1;Name=jgi|Fracy1|157186|gw1.12.309.1;score=119
scaffold179|size420366	blastx	match_part	106536	106757	119	+	.	ID=scaffold179|size420366:hsp:58382:3.12.0.1;Parent=scaffold179|size420366:hit:29375:3.12.0.1;Target=jgi|Fracy1|157186|gw1.12.309.1 5 78 +;Gap=M222
scaffold179|size420366	blastx	protein_match	106506	106754	127	+	.	ID=scaffold179|size420366:hit:29376:3.12.0.1;Name=jgi|Fracy1|196334|e_gw1.27.88.1;score=127
scaffold179|size420366	blastx	match_part	106506	106754	127	+	.	ID=scaffold179|size420366:hsp:58383:3.12.0.1;Parent=scaffold179|size420366:hit:29376:3.12.0.1;Target=jgi|Fracy1|196334|e_gw1.27.88.1 60 142 +;Gap=M249
scaffold179|size420366	blastx	protein_match	106506	106754	127	+	.	ID=scaffold179|size420366:hit:29377:3.12.0.1;Name=jgi|Fracy1|196334|e_gw1.27.88.1;score=127
scaffold179|size420366	blastx	match_part	106506	106754	127	+	.	ID=scaffold179|size420366:hsp:58384:3.12.0.1;Parent=scaffold179|size420366:hit:29377:3.12.0.1;Target=jgi|Fracy1|196334|e_gw1.27.88.1 60 142 +;Gap=M249
scaffold179|size420366	blastx	protein_match	106506	106754	127	+	.	ID=scaffold179|size420366:hit:29378:3.12.0.1;Name=jgi|Fracy1|196334|e_gw1.27.88.1;score=127
scaffold179|size420366	blastx	match_part	106506	106754	127	+	.	ID=scaffold179|size420366:hsp:58385:3.12.0.1;Parent=scaffold179|size420366:hit:29378:3.12.0.1;Target=jgi|Fracy1|196334|e_gw1.27.88.1 60 142 +;Gap=M249
scaffold179|size420366	blastx	protein_match	106497	106769	119	+	.	ID=scaffold179|size420366:hit:29379:3.12.0.1;Name=jgi|Phatr2|11401|e_gw1.5.350.1;score=119
scaffold179|size420366	blastx	match_part	106497	106769	119	+	.	ID=scaffold179|size420366:hsp:58386:3.12.0.1;Parent=scaffold179|size420366:hit:29379:3.12.0.1;Target=jgi|Phatr2|11401|e_gw1.5.350.1 3 92 +;Gap=M273
scaffold179|size420366	blastx	protein_match	106500	106820	131	+	.	ID=scaffold179|size420366:hit:29380:3.12.0.1;Name=jgi|Fracy1|191586|e_gw1.13.309.1;score=131
scaffold179|size420366	blastx	match_part	106500	106817	131	+	.	ID=scaffold179|size420366:hsp:58387:3.12.0.1;Parent=scaffold179|size420366:hit:29380:3.12.0.1;Target=jgi|Fracy1|191586|e_gw1.13.309.1 104 205 +;Gap=M318
scaffold179|size420366	blastx	match_part	106500	106820	120	+	.	ID=scaffold179|size420366:hsp:58388:3.12.0.1;Parent=scaffold179|size420366:hit:29380:3.12.0.1;Target=jgi|Fracy1|191586|e_gw1.13.309.1 116 215 +;Gap=M321
scaffold179|size420366	blastx	protein_match	106500	106820	131	+	.	ID=scaffold179|size420366:hit:29381:3.12.0.1;Name=jgi|Fracy1|191586|e_gw1.13.309.1;score=131
scaffold179|size420366	blastx	match_part	106500	106817	131	+	.	ID=scaffold179|size420366:hsp:58389:3.12.0.1;Parent=scaffold179|size420366:hit:29381:3.12.0.1;Target=jgi|Fracy1|191586|e_gw1.13.309.1 104 205 +;Gap=M318
scaffold179|size420366	blastx	match_part	106500	106820	120	+	.	ID=scaffold179|size420366:hsp:58390:3.12.0.1;Parent=scaffold179|size420366:hit:29381:3.12.0.1;Target=jgi|Fracy1|191586|e_gw1.13.309.1 116 215 +;Gap=M321
scaffold179|size420366	blastx	protein_match	106455	106784	118	+	.	ID=scaffold179|size420366:hit:29382:3.12.0.1;Name=jgi|Fracy1|189364|e_gw1.9.945.1;score=118
scaffold179|size420366	blastx	match_part	106455	106691	118	+	.	ID=scaffold179|size420366:hsp:58391:3.12.0.1;Parent=scaffold179|size420366:hit:29382:3.12.0.1;Target=jgi|Fracy1|189364|e_gw1.9.945.1 8 86 +;Gap=M237
scaffold179|size420366	blastx	match_part	106500	106760	119	+	.	ID=scaffold179|size420366:hsp:58392:3.12.0.1;Parent=scaffold179|size420366:hit:29382:3.12.0.1;Target=jgi|Fracy1|189364|e_gw1.9.945.1 3 85 +;Gap=M261
scaffold179|size420366	blastx	match_part	106536	106784	118	+	.	ID=scaffold179|size420366:hsp:58393:3.12.0.1;Parent=scaffold179|size420366:hit:29382:3.12.0.1;Target=jgi|Fracy1|189364|e_gw1.9.945.1 3 81 +;Gap=M249
scaffold179|size420366	blastx	protein_match	106455	106784	118	+	.	ID=scaffold179|size420366:hit:29383:3.12.0.1;Name=jgi|Fracy1|189364|e_gw1.9.945.1;score=118
scaffold179|size420366	blastx	match_part	106455	106691	118	+	.	ID=scaffold179|size420366:hsp:58394:3.12.0.1;Parent=scaffold179|size420366:hit:29383:3.12.0.1;Target=jgi|Fracy1|189364|e_gw1.9.945.1 8 86 +;Gap=M237
scaffold179|size420366	blastx	match_part	106500	106760	119	+	.	ID=scaffold179|size420366:hsp:58395:3.12.0.1;Parent=scaffold179|size420366:hit:29383:3.12.0.1;Target=jgi|Fracy1|189364|e_gw1.9.945.1 3 85 +;Gap=M261
scaffold179|size420366	blastx	match_part	106536	106784	118	+	.	ID=scaffold179|size420366:hsp:58396:3.12.0.1;Parent=scaffold179|size420366:hit:29383:3.12.0.1;Target=jgi|Fracy1|189364|e_gw1.9.945.1 3 81 +;Gap=M249
scaffold179|size420366	blastx	protein_match	106455	106784	118	+	.	ID=scaffold179|size420366:hit:29384:3.12.0.1;Name=jgi|Fracy1|189364|e_gw1.9.945.1;score=118
scaffold179|size420366	blastx	match_part	106455	106691	118	+	.	ID=scaffold179|size420366:hsp:58397:3.12.0.1;Parent=scaffold179|size420366:hit:29384:3.12.0.1;Target=jgi|Fracy1|189364|e_gw1.9.945.1 8 86 +;Gap=M237
scaffold179|size420366	blastx	match_part	106500	106760	119	+	.	ID=scaffold179|size420366:hsp:58398:3.12.0.1;Parent=scaffold179|size420366:hit:29384:3.12.0.1;Target=jgi|Fracy1|189364|e_gw1.9.945.1 3 85 +;Gap=M261
scaffold179|size420366	blastx	match_part	106536	106784	118	+	.	ID=scaffold179|size420366:hsp:58399:3.12.0.1;Parent=scaffold179|size420366:hit:29384:3.12.0.1;Target=jgi|Fracy1|189364|e_gw1.9.945.1 3 81 +;Gap=M249
scaffold179|size420366	blastx	protein_match	106407	106823	139	+	.	ID=scaffold179|size420366:hit:29385:3.12.0.1;Name=jgi|Phatr2|51761|phatr1_ua_kg.chr_5000045;score=139
scaffold179|size420366	blastx	match_part	106407	106748	139	+	.	ID=scaffold179|size420366:hsp:58400:3.12.0.1;Parent=scaffold179|size420366:hit:29385:3.12.0.1;Target=jgi|Phatr2|51761|phatr1_ua_kg.chr_5000045 24 136 +;Gap=M342
scaffold179|size420366	blastx	match_part	106494	106763	152	+	.	ID=scaffold179|size420366:hsp:58401:3.12.0.1;Parent=scaffold179|size420366:hit:29385:3.12.0.1;Target=jgi|Phatr2|51761|phatr1_ua_kg.chr_5000045 44 133 +;Gap=M270
scaffold179|size420366	blastx	match_part	106503	106823	132	+	.	ID=scaffold179|size420366:hsp:58402:3.12.0.1;Parent=scaffold179|size420366:hit:29385:3.12.0.1;Target=jgi|Phatr2|51761|phatr1_ua_kg.chr_5000045 31 136 +;Gap=M321
scaffold179|size420366	blastx	protein_match	118219	120139	674	-	.	ID=scaffold179|size420366:hit:29386:3.12.0.1;Name=jgi|Phatr2|29633|estExt_Genewise1.C_chr_180017;score=674
scaffold179|size420366	blastx	match_part	119345	120139	432	-	.	ID=scaffold179|size420366:hsp:58403:3.12.0.1;Parent=scaffold179|size420366:hit:29386:3.12.0.1;Target=jgi|Phatr2|29633|estExt_Genewise1.C_chr_180017 407 627 +;Gap=M795
scaffold179|size420366	blastx	match_part	118977	119249	279	-	.	ID=scaffold179|size420366:hsp:58404:3.12.0.1;Parent=scaffold179|size420366:hit:29386:3.12.0.1;Target=jgi|Phatr2|29633|estExt_Genewise1.C_chr_180017 627 713 +;Gap=M273
scaffold179|size420366	blastx	match_part	118219	118920	674	-	.	ID=scaffold179|size420366:hsp:58405:3.12.0.1;Parent=scaffold179|size420366:hit:29386:3.12.0.1;Target=jgi|Phatr2|29633|estExt_Genewise1.C_chr_180017 711 945 +;Gap=M702
scaffold179|size420366	blastx	protein_match	118219	120133	648	-	.	ID=scaffold179|size420366:hit:29387:3.12.0.1;Name=jgi|Fracy1|184900|e_gw1.5.834.1;score=648
scaffold179|size420366	blastx	match_part	119501	120133	344	-	.	ID=scaffold179|size420366:hsp:58406:3.12.0.1;Parent=scaffold179|size420366:hit:29387:3.12.0.1;Target=jgi|Fracy1|184900|e_gw1.5.834.1 448 629 +;Gap=M633
scaffold179|size420366	blastx	match_part	118977	119249	273	-	.	ID=scaffold179|size420366:hsp:58407:3.12.0.1;Parent=scaffold179|size420366:hit:29387:3.12.0.1;Target=jgi|Fracy1|184900|e_gw1.5.834.1 641 727 +;Gap=M273
scaffold179|size420366	blastx	match_part	118219	118920	648	-	.	ID=scaffold179|size420366:hsp:58408:3.12.0.1;Parent=scaffold179|size420366:hit:29387:3.12.0.1;Target=jgi|Fracy1|184900|e_gw1.5.834.1 725 960 +;Gap=M702
scaffold179|size420366	blastx	protein_match	118219	118731	553	-	.	ID=scaffold179|size420366:hit:29388:3.12.0.1;Name=jgi|Thaoce1|71145|rna13422;score=553
scaffold179|size420366	blastx	match_part	118219	118731	553	-	.	ID=scaffold179|size420366:hsp:58409:3.12.0.1;Parent=scaffold179|size420366:hit:29388:3.12.0.1;Target=jgi|Thaoce1|71145|rna13422 3 173 +;Gap=M513
scaffold179|size420366	blastx	protein_match	118219	120133	648	-	.	ID=scaffold179|size420366:hit:29389:3.12.0.1;Name=jgi|Fracy1|184900|e_gw1.5.834.1;score=648
scaffold179|size420366	blastx	match_part	119501	120133	344	-	.	ID=scaffold179|size420366:hsp:58410:3.12.0.1;Parent=scaffold179|size420366:hit:29389:3.12.0.1;Target=jgi|Fracy1|184900|e_gw1.5.834.1 448 629 +;Gap=M633
scaffold179|size420366	blastx	match_part	118977	119249	273	-	.	ID=scaffold179|size420366:hsp:58411:3.12.0.1;Parent=scaffold179|size420366:hit:29389:3.12.0.1;Target=jgi|Fracy1|184900|e_gw1.5.834.1 641 727 +;Gap=M273
scaffold179|size420366	blastx	match_part	118219	118920	648	-	.	ID=scaffold179|size420366:hsp:58412:3.12.0.1;Parent=scaffold179|size420366:hit:29389:3.12.0.1;Target=jgi|Fracy1|184900|e_gw1.5.834.1 725 960 +;Gap=M702
scaffold179|size420366	blastx	protein_match	118294	120220	743	-	.	ID=scaffold179|size420366:hit:29390:3.12.0.1;Name=jgi|Thaps3|12662|gw1.20.13.1;score=743
scaffold179|size420366	blastx	match_part	119354	120220	620	-	.	ID=scaffold179|size420366:hsp:58413:3.12.0.1;Parent=scaffold179|size420366:hit:29390:3.12.0.1;Target=jgi|Thaps3|12662|gw1.20.13.1 353 587 +;Gap=M867
scaffold179|size420366	blastx	match_part	118977	119249	247	-	.	ID=scaffold179|size420366:hsp:58414:3.12.0.1;Parent=scaffold179|size420366:hit:29390:3.12.0.1;Target=jgi|Thaps3|12662|gw1.20.13.1 592 667 +;Gap=M273
scaffold179|size420366	blastx	match_part	118294	118920	743	-	.	ID=scaffold179|size420366:hsp:58415:3.12.0.1;Parent=scaffold179|size420366:hit:29390:3.12.0.1;Target=jgi|Thaps3|12662|gw1.20.13.1 665 874 +;Gap=M627
scaffold179|size420366	blastx	protein_match	118219	120133	648	-	.	ID=scaffold179|size420366:hit:29391:3.12.0.1;Name=jgi|Fracy1|199057|e_gw1.43.3.1;score=648
scaffold179|size420366	blastx	match_part	119354	120133	404	-	.	ID=scaffold179|size420366:hsp:58416:3.12.0.1;Parent=scaffold179|size420366:hit:29391:3.12.0.1;Target=jgi|Fracy1|199057|e_gw1.43.3.1 434 675 +;Gap=M780
scaffold179|size420366	blastx	match_part	118977	119249	274	-	.	ID=scaffold179|size420366:hsp:58417:3.12.0.1;Parent=scaffold179|size420366:hit:29391:3.12.0.1;Target=jgi|Fracy1|199057|e_gw1.43.3.1 680 766 +;Gap=M273
scaffold179|size420366	blastx	match_part	118219	118920	648	-	.	ID=scaffold179|size420366:hsp:58418:3.12.0.1;Parent=scaffold179|size420366:hit:29391:3.12.0.1;Target=jgi|Fracy1|199057|e_gw1.43.3.1 764 999 +;Gap=M702
scaffold179|size420366	blastx	protein_match	118219	120133	648	-	.	ID=scaffold179|size420366:hit:29392:3.12.0.1;Name=jgi|Fracy1|184900|e_gw1.5.834.1;score=648
scaffold179|size420366	blastx	match_part	119501	120133	344	-	.	ID=scaffold179|size420366:hsp:58419:3.12.0.1;Parent=scaffold179|size420366:hit:29392:3.12.0.1;Target=jgi|Fracy1|184900|e_gw1.5.834.1 448 629 +;Gap=M633
scaffold179|size420366	blastx	match_part	118977	119249	273	-	.	ID=scaffold179|size420366:hsp:58420:3.12.0.1;Parent=scaffold179|size420366:hit:29392:3.12.0.1;Target=jgi|Fracy1|184900|e_gw1.5.834.1 641 727 +;Gap=M273
scaffold179|size420366	blastx	match_part	118219	118920	648	-	.	ID=scaffold179|size420366:hsp:58421:3.12.0.1;Parent=scaffold179|size420366:hit:29392:3.12.0.1;Target=jgi|Fracy1|184900|e_gw1.5.834.1 725 960 +;Gap=M702
scaffold179|size420366	blastx	protein_match	138064	140475	1842	-	.	ID=scaffold179|size420366:hit:29393:3.12.0.1;Name=jgi|Thaps3|23667|estExt_fgenesh1_pg.C_chr_80058;score=1842
scaffold179|size420366	blastx	match_part	140131	140475	356	-	.	ID=scaffold179|size420366:hsp:58422:3.12.0.1;Parent=scaffold179|size420366:hit:29393:3.12.0.1;Target=jgi|Thaps3|23667|estExt_fgenesh1_pg.C_chr_80058 3 125 +;Gap=M345
scaffold179|size420366	blastx	match_part	138064	139740	1842	-	.	ID=scaffold179|size420366:hsp:58423:3.12.0.1;Parent=scaffold179|size420366:hit:29393:3.12.0.1;Target=jgi|Thaps3|23667|estExt_fgenesh1_pg.C_chr_80058 125 689 +;Gap=M1677
scaffold179|size420366	blastx	protein_match	138070	140238	1314	-	.	ID=scaffold179|size420366:hit:29394:3.12.0.1;Name=jgi|Thaoce1|85378|rna4152;score=1314
scaffold179|size420366	blastx	match_part	140128	140238	139	-	.	ID=scaffold179|size420366:hsp:58424:3.12.0.1;Parent=scaffold179|size420366:hit:29394:3.12.0.1;Target=jgi|Thaoce1|85378|rna4152 32 68 +;Gap=M111
scaffold179|size420366	blastx	match_part	138070	139608	1314	-	.	ID=scaffold179|size420366:hsp:58425:3.12.0.1;Parent=scaffold179|size420366:hit:29394:3.12.0.1;Target=jgi|Thaoce1|85378|rna4152 106 596 +;Gap=M1539
scaffold179|size420366	blastx	protein_match	141346	142071	729	+	.	ID=scaffold179|size420366:hit:29395:3.12.0.1;Name=jgi|Thaps3|23666|estExt_fgenesh1_pg.C_chr_80057;score=729
scaffold179|size420366	blastx	match_part	141346	142071	729	+	.	ID=scaffold179|size420366:hsp:58426:3.12.0.1;Parent=scaffold179|size420366:hit:29395:3.12.0.1;Target=jgi|Thaps3|23666|estExt_fgenesh1_pg.C_chr_80057 1 228 +;Gap=M726
scaffold179|size420366	blastx	protein_match	141346	142071	429	+	.	ID=scaffold179|size420366:hit:29396:3.12.0.1;Name=jgi|Fracy1|269232|estExt_fgenesh2_kg.C_70053;score=429
scaffold179|size420366	blastx	match_part	141346	142071	429	+	.	ID=scaffold179|size420366:hsp:58427:3.12.0.1;Parent=scaffold179|size420366:hit:29396:3.12.0.1;Target=jgi|Fracy1|269232|estExt_fgenesh2_kg.C_70053 1 212 +;Gap=M726
scaffold179|size420366	blastx	protein_match	141346	142071	429	+	.	ID=scaffold179|size420366:hit:29397:3.12.0.1;Name=jgi|Fracy1|269232|estExt_fgenesh2_kg.C_70053;score=429
scaffold179|size420366	blastx	match_part	141346	142071	429	+	.	ID=scaffold179|size420366:hsp:58428:3.12.0.1;Parent=scaffold179|size420366:hit:29397:3.12.0.1;Target=jgi|Fracy1|269232|estExt_fgenesh2_kg.C_70053 1 212 +;Gap=M726
scaffold179|size420366	blastx	protein_match	141346	142071	428	+	.	ID=scaffold179|size420366:hit:29398:3.12.0.1;Name=jgi|Fracy1|272832|estExt_fgenesh2_kg.C_610015;score=428
scaffold179|size420366	blastx	match_part	141346	142071	428	+	.	ID=scaffold179|size420366:hsp:58429:3.12.0.1;Parent=scaffold179|size420366:hit:29398:3.12.0.1;Target=jgi|Fracy1|272832|estExt_fgenesh2_kg.C_610015 1 212 +;Gap=M726
scaffold179|size420366	blastx	protein_match	141346	142071	731	+	.	ID=scaffold179|size420366:hit:29399:3.12.0.1;Name=jgi|Thaoce1|94952|rna4867;score=731
scaffold179|size420366	blastx	match_part	141346	142071	731	+	.	ID=scaffold179|size420366:hsp:58430:3.12.0.1;Parent=scaffold179|size420366:hit:29399:3.12.0.1;Target=jgi|Thaoce1|94952|rna4867 1 226 +;Gap=M726
scaffold179|size420366	blastx	protein_match	141346	142071	429	+	.	ID=scaffold179|size420366:hit:29400:3.12.0.1;Name=jgi|Fracy1|269232|estExt_fgenesh2_kg.C_70053;score=429
scaffold179|size420366	blastx	match_part	141346	142071	429	+	.	ID=scaffold179|size420366:hsp:58431:3.12.0.1;Parent=scaffold179|size420366:hit:29400:3.12.0.1;Target=jgi|Fracy1|269232|estExt_fgenesh2_kg.C_70053 1 212 +;Gap=M726
scaffold179|size420366	blastx	protein_match	142900	143472	364	-	.	ID=scaffold179|size420366:hit:29401:3.12.0.1;Name=jgi|Fracy1|141745|gw1.9.285.1;score=364
scaffold179|size420366	blastx	match_part	142900	143472	364	-	.	ID=scaffold179|size420366:hsp:58432:3.12.0.1;Parent=scaffold179|size420366:hit:29401:3.12.0.1;Target=jgi|Fracy1|141745|gw1.9.285.1 4 185 +;Gap=M573
scaffold179|size420366	blastx	protein_match	142900	143472	364	-	.	ID=scaffold179|size420366:hit:29402:3.12.0.1;Name=jgi|Fracy1|141745|gw1.9.285.1;score=364
scaffold179|size420366	blastx	match_part	142900	143472	364	-	.	ID=scaffold179|size420366:hsp:58433:3.12.0.1;Parent=scaffold179|size420366:hit:29402:3.12.0.1;Target=jgi|Fracy1|141745|gw1.9.285.1 4 185 +;Gap=M573
scaffold179|size420366	blastx	protein_match	142900	143472	364	-	.	ID=scaffold179|size420366:hit:29403:3.12.0.1;Name=jgi|Fracy1|141745|gw1.9.285.1;score=364
scaffold179|size420366	blastx	match_part	142900	143472	364	-	.	ID=scaffold179|size420366:hsp:58434:3.12.0.1;Parent=scaffold179|size420366:hit:29403:3.12.0.1;Target=jgi|Fracy1|141745|gw1.9.285.1 4 185 +;Gap=M573
scaffold179|size420366	blastx	protein_match	142900	143484	357	-	.	ID=scaffold179|size420366:hit:29404:3.12.0.1;Name=jgi|Thaps3|17484|gw1.11a.130.1;score=357
scaffold179|size420366	blastx	match_part	142900	143484	357	-	.	ID=scaffold179|size420366:hsp:58435:3.12.0.1;Parent=scaffold179|size420366:hit:29404:3.12.0.1;Target=jgi|Thaps3|17484|gw1.11a.130.1 3 191 +;Gap=M585
scaffold179|size420366	blastx	protein_match	144506	144934	314	+	.	ID=scaffold179|size420366:hit:29405:3.12.0.1;Name=jgi|Fracy1|225383|fgenesh2_pm.5_%2523_274;score=314
scaffold179|size420366	blastx	match_part	144506	144934	314	+	.	ID=scaffold179|size420366:hsp:58436:3.12.0.1;Parent=scaffold179|size420366:hit:29405:3.12.0.1;Target=jgi|Fracy1|225383|fgenesh2_pm.5_%252523_274 1 117 +;Gap=M429
scaffold179|size420366	blastx	protein_match	144485	144937	463	+	.	ID=scaffold179|size420366:hit:29406:3.12.0.1;Name=jgi|Thaps3|7349|fgenesh1_pg.C_chr_8000010;score=463
scaffold179|size420366	blastx	match_part	144485	144937	463	+	.	ID=scaffold179|size420366:hsp:58437:3.12.0.1;Parent=scaffold179|size420366:hit:29406:3.12.0.1;Target=jgi|Thaps3|7349|fgenesh1_pg.C_chr_8000010 2 123 +;Gap=M453
scaffold179|size420366	blastx	protein_match	144431	144940	439	+	.	ID=scaffold179|size420366:hit:29407:3.12.0.1;Name=jgi|Thaoce1|97520|rna4409;score=439
scaffold179|size420366	blastx	match_part	144431	144940	439	+	.	ID=scaffold179|size420366:hsp:58438:3.12.0.1;Parent=scaffold179|size420366:hit:29407:3.12.0.1;Target=jgi|Thaoce1|97520|rna4409 31 166 +;Gap=M510
scaffold179|size420366	blastx	protein_match	144506	144934	314	+	.	ID=scaffold179|size420366:hit:29408:3.12.0.1;Name=jgi|Fracy1|225383|fgenesh2_pm.5_%2523_274;score=314
scaffold179|size420366	blastx	match_part	144506	144934	314	+	.	ID=scaffold179|size420366:hsp:58439:3.12.0.1;Parent=scaffold179|size420366:hit:29408:3.12.0.1;Target=jgi|Fracy1|225383|fgenesh2_pm.5_%252523_274 1 117 +;Gap=M429
scaffold179|size420366	blastx	protein_match	144506	144934	314	+	.	ID=scaffold179|size420366:hit:29409:3.12.0.1;Name=jgi|Fracy1|225383|fgenesh2_pm.5_%2523_274;score=314
scaffold179|size420366	blastx	match_part	144506	144934	314	+	.	ID=scaffold179|size420366:hsp:58440:3.12.0.1;Parent=scaffold179|size420366:hit:29409:3.12.0.1;Target=jgi|Fracy1|225383|fgenesh2_pm.5_%252523_274 1 117 +;Gap=M429
scaffold179|size420366	blastx	protein_match	148748	149951	589	+	.	ID=scaffold179|size420366:hit:29410:3.12.0.1;Name=jgi|Thaps3|93|fgenesh1_kg.C_chr_8000006;score=589
scaffold179|size420366	blastx	match_part	148748	149170	589	+	.	ID=scaffold179|size420366:hsp:58441:3.12.0.1;Parent=scaffold179|size420366:hit:29410:3.12.0.1;Target=jgi|Thaps3|93|fgenesh1_kg.C_chr_8000006 31 171 +;Gap=M423
scaffold179|size420366	blastx	match_part	149343	149951	819	+	.	ID=scaffold179|size420366:hsp:58442:3.12.0.1;Parent=scaffold179|size420366:hit:29410:3.12.0.1;Target=jgi|Thaps3|93|fgenesh1_kg.C_chr_8000006 144 351 +;Gap=M609
scaffold179|size420366	blastx	protein_match	148685	149834	444	+	.	ID=scaffold179|size420366:hit:29411:3.12.0.1;Name=jgi|Fracy1|277401|estExt_fgenesh2_pm.C_240025;score=444
scaffold179|size420366	blastx	match_part	148685	149170	444	+	.	ID=scaffold179|size420366:hsp:58443:3.12.0.1;Parent=scaffold179|size420366:hit:29411:3.12.0.1;Target=jgi|Fracy1|277401|estExt_fgenesh2_pm.C_240025 41 202 +;Gap=M486
scaffold179|size420366	blastx	match_part	149403	149834	419	+	.	ID=scaffold179|size420366:hsp:58444:3.12.0.1;Parent=scaffold179|size420366:hit:29411:3.12.0.1;Target=jgi|Fracy1|277401|estExt_fgenesh2_pm.C_240025 195 329 +;Gap=M432
scaffold179|size420366	blastx	protein_match	148685	149834	438	+	.	ID=scaffold179|size420366:hit:29412:3.12.0.1;Name=jgi|Fracy1|277642|estExt_fgenesh2_pm.C_280088;score=438
scaffold179|size420366	blastx	match_part	148685	149170	438	+	.	ID=scaffold179|size420366:hsp:58445:3.12.0.1;Parent=scaffold179|size420366:hit:29412:3.12.0.1;Target=jgi|Fracy1|277642|estExt_fgenesh2_pm.C_280088 41 202 +;Gap=M486
scaffold179|size420366	blastx	match_part	149403	149834	420	+	.	ID=scaffold179|size420366:hsp:58446:3.12.0.1;Parent=scaffold179|size420366:hit:29412:3.12.0.1;Target=jgi|Fracy1|277642|estExt_fgenesh2_pm.C_280088 195 329 +;Gap=M432
scaffold179|size420366	blastx	protein_match	148685	149834	438	+	.	ID=scaffold179|size420366:hit:29413:3.12.0.1;Name=jgi|Fracy1|277642|estExt_fgenesh2_pm.C_280088;score=438
scaffold179|size420366	blastx	match_part	148685	149170	438	+	.	ID=scaffold179|size420366:hsp:58447:3.12.0.1;Parent=scaffold179|size420366:hit:29413:3.12.0.1;Target=jgi|Fracy1|277642|estExt_fgenesh2_pm.C_280088 41 202 +;Gap=M486
scaffold179|size420366	blastx	match_part	149403	149834	420	+	.	ID=scaffold179|size420366:hsp:58448:3.12.0.1;Parent=scaffold179|size420366:hit:29413:3.12.0.1;Target=jgi|Fracy1|277642|estExt_fgenesh2_pm.C_280088 195 329 +;Gap=M432
scaffold179|size420366	blastx	protein_match	148691	149795	459	+	.	ID=scaffold179|size420366:hit:29414:3.12.0.1;Name=jgi|Phatr2|9255|e_gw1.1.448.1;score=459
scaffold179|size420366	blastx	match_part	148691	149170	459	+	.	ID=scaffold179|size420366:hsp:58449:3.12.0.1;Parent=scaffold179|size420366:hit:29414:3.12.0.1;Target=jgi|Phatr2|9255|e_gw1.1.448.1 6 163 +;Gap=M480
scaffold179|size420366	blastx	match_part	149343	149795	384	+	.	ID=scaffold179|size420366:hsp:58450:3.12.0.1;Parent=scaffold179|size420366:hit:29414:3.12.0.1;Target=jgi|Phatr2|9255|e_gw1.1.448.1 136 276 +;Gap=M453
scaffold179|size420366	blastx	protein_match	148685	149834	444	+	.	ID=scaffold179|size420366:hit:29415:3.12.0.1;Name=jgi|Fracy1|277401|estExt_fgenesh2_pm.C_240025;score=444
scaffold179|size420366	blastx	match_part	148685	149170	444	+	.	ID=scaffold179|size420366:hsp:58451:3.12.0.1;Parent=scaffold179|size420366:hit:29415:3.12.0.1;Target=jgi|Fracy1|277401|estExt_fgenesh2_pm.C_240025 41 202 +;Gap=M486
scaffold179|size420366	blastx	match_part	149403	149834	419	+	.	ID=scaffold179|size420366:hsp:58452:3.12.0.1;Parent=scaffold179|size420366:hit:29415:3.12.0.1;Target=jgi|Fracy1|277401|estExt_fgenesh2_pm.C_240025 195 329 +;Gap=M432
scaffold179|size420366	blastx	protein_match	149739	149966	194	+	.	ID=scaffold179|size420366:hit:29416:3.12.0.1;Name=jgi|Thaoce1|102740|rna7742;score=194
scaffold179|size420366	blastx	match_part	149739	149966	194	+	.	ID=scaffold179|size420366:hsp:58453:3.12.0.1;Parent=scaffold179|size420366:hit:29416:3.12.0.1;Target=jgi|Thaoce1|102740|rna7742 1 77 +;Gap=M228
scaffold179|size420366	blastx	protein_match	148685	149834	444	+	.	ID=scaffold179|size420366:hit:29417:3.12.0.1;Name=jgi|Fracy1|277401|estExt_fgenesh2_pm.C_240025;score=444
scaffold179|size420366	blastx	match_part	148685	149170	444	+	.	ID=scaffold179|size420366:hsp:58454:3.12.0.1;Parent=scaffold179|size420366:hit:29417:3.12.0.1;Target=jgi|Fracy1|277401|estExt_fgenesh2_pm.C_240025 41 202 +;Gap=M486
scaffold179|size420366	blastx	match_part	149403	149834	419	+	.	ID=scaffold179|size420366:hsp:58455:3.12.0.1;Parent=scaffold179|size420366:hit:29417:3.12.0.1;Target=jgi|Fracy1|277401|estExt_fgenesh2_pm.C_240025 195 329 +;Gap=M432
scaffold179|size420366	blastx	protein_match	148670	149092	483	+	.	ID=scaffold179|size420366:hit:29418:3.12.0.1;Name=jgi|Thaoce1|85530|rna19991;score=483
scaffold179|size420366	blastx	match_part	148670	149092	483	+	.	ID=scaffold179|size420366:hsp:58456:3.12.0.1;Parent=scaffold179|size420366:hit:29418:3.12.0.1;Target=jgi|Thaoce1|85530|rna19991 1 141 +;Gap=M423
scaffold179|size420366	blastx	protein_match	150995	151573	850	+	.	ID=scaffold179|size420366:hit:29419:3.12.0.1;Name=jgi|Thaps3|7378|fgenesh1_pg.C_chr_8000039;score=850
scaffold179|size420366	blastx	match_part	150995	151573	850	+	.	ID=scaffold179|size420366:hsp:58457:3.12.0.1;Parent=scaffold179|size420366:hit:29419:3.12.0.1;Target=jgi|Thaps3|7378|fgenesh1_pg.C_chr_8000039 2 196 +;Gap=M579
scaffold179|size420366	blastx	protein_match	151064	151558	562	+	.	ID=scaffold179|size420366:hit:29420:3.12.0.1;Name=jgi|Thaoce1|96109|rna5578;score=562
scaffold179|size420366	blastx	match_part	151064	151558	562	+	.	ID=scaffold179|size420366:hsp:58458:3.12.0.1;Parent=scaffold179|size420366:hit:29420:3.12.0.1;Target=jgi|Thaoce1|96109|rna5578 4 166 +;Gap=M495
scaffold179|size420366	blastx	protein_match	151683	153432	1505	-	.	ID=scaffold179|size420366:hit:29421:3.12.0.1;Name=jgi|Fracy1|262171|estExt_fgenesh2_pg.C_90061;score=1505
scaffold179|size420366	blastx	match_part	153328	153432	179	-	.	ID=scaffold179|size420366:hsp:58459:3.12.0.1;Parent=scaffold179|size420366:hit:29421:3.12.0.1;Target=jgi|Fracy1|262171|estExt_fgenesh2_pg.C_90061 8 42 +;Gap=M105
scaffold179|size420366	blastx	match_part	152858	153121	335	-	.	ID=scaffold179|size420366:hsp:58460:3.12.0.1;Parent=scaffold179|size420366:hit:29421:3.12.0.1;Target=jgi|Fracy1|262171|estExt_fgenesh2_pg.C_90061 42 129 +;Gap=M264
scaffold179|size420366	blastx	match_part	151683	152804	1505	-	.	ID=scaffold179|size420366:hsp:58461:3.12.0.1;Parent=scaffold179|size420366:hit:29421:3.12.0.1;Target=jgi|Fracy1|262171|estExt_fgenesh2_pg.C_90061 123 469 +;Gap=M1122
scaffold179|size420366	blastx	protein_match	151683	153432	1505	-	.	ID=scaffold179|size420366:hit:29422:3.12.0.1;Name=jgi|Fracy1|262171|estExt_fgenesh2_pg.C_90061;score=1505
scaffold179|size420366	blastx	match_part	153328	153432	179	-	.	ID=scaffold179|size420366:hsp:58462:3.12.0.1;Parent=scaffold179|size420366:hit:29422:3.12.0.1;Target=jgi|Fracy1|262171|estExt_fgenesh2_pg.C_90061 8 42 +;Gap=M105
scaffold179|size420366	blastx	match_part	152858	153121	335	-	.	ID=scaffold179|size420366:hsp:58463:3.12.0.1;Parent=scaffold179|size420366:hit:29422:3.12.0.1;Target=jgi|Fracy1|262171|estExt_fgenesh2_pg.C_90061 42 129 +;Gap=M264
scaffold179|size420366	blastx	match_part	151683	152804	1505	-	.	ID=scaffold179|size420366:hsp:58464:3.12.0.1;Parent=scaffold179|size420366:hit:29422:3.12.0.1;Target=jgi|Fracy1|262171|estExt_fgenesh2_pg.C_90061 123 469 +;Gap=M1122
scaffold179|size420366	blastx	protein_match	151683	153432	1505	-	.	ID=scaffold179|size420366:hit:29423:3.12.0.1;Name=jgi|Fracy1|262171|estExt_fgenesh2_pg.C_90061;score=1505
scaffold179|size420366	blastx	match_part	153328	153432	179	-	.	ID=scaffold179|size420366:hsp:58465:3.12.0.1;Parent=scaffold179|size420366:hit:29423:3.12.0.1;Target=jgi|Fracy1|262171|estExt_fgenesh2_pg.C_90061 8 42 +;Gap=M105
scaffold179|size420366	blastx	match_part	152858	153121	335	-	.	ID=scaffold179|size420366:hsp:58466:3.12.0.1;Parent=scaffold179|size420366:hit:29423:3.12.0.1;Target=jgi|Fracy1|262171|estExt_fgenesh2_pg.C_90061 42 129 +;Gap=M264
scaffold179|size420366	blastx	match_part	151683	152804	1505	-	.	ID=scaffold179|size420366:hsp:58467:3.12.0.1;Parent=scaffold179|size420366:hit:29423:3.12.0.1;Target=jgi|Fracy1|262171|estExt_fgenesh2_pg.C_90061 123 469 +;Gap=M1122
scaffold179|size420366	blastx	protein_match	151683	153432	1665	-	.	ID=scaffold179|size420366:hit:29424:3.12.0.1;Name=jgi|Thaps3|29075|estExt_Genewise1.C_chr_80016;score=1665
scaffold179|size420366	blastx	match_part	153328	153432	187	-	.	ID=scaffold179|size420366:hsp:58468:3.12.0.1;Parent=scaffold179|size420366:hit:29424:3.12.0.1;Target=jgi|Thaps3|29075|estExt_Genewise1.C_chr_80016 7 41 +;Gap=M105
scaffold179|size420366	blastx	match_part	152858	153121	376	-	.	ID=scaffold179|size420366:hsp:58469:3.12.0.1;Parent=scaffold179|size420366:hit:29424:3.12.0.1;Target=jgi|Thaps3|29075|estExt_Genewise1.C_chr_80016 41 129 +;Gap=M264
scaffold179|size420366	blastx	match_part	151683	152804	1665	-	.	ID=scaffold179|size420366:hsp:58470:3.12.0.1;Parent=scaffold179|size420366:hit:29424:3.12.0.1;Target=jgi|Thaps3|29075|estExt_Genewise1.C_chr_80016 123 469 +;Gap=M1122
scaffold179|size420366	blastx	protein_match	151683	153118	1632	-	.	ID=scaffold179|size420366:hit:29425:3.12.0.1;Name=jgi|Thaoce1|85147|rna12004;score=1632
scaffold179|size420366	blastx	match_part	152858	153118	402	-	.	ID=scaffold179|size420366:hsp:58471:3.12.0.1;Parent=scaffold179|size420366:hit:29425:3.12.0.1;Target=jgi|Thaoce1|85147|rna12004 1 87 +;Gap=M261
scaffold179|size420366	blastx	match_part	151683	152804	1632	-	.	ID=scaffold179|size420366:hsp:58472:3.12.0.1;Parent=scaffold179|size420366:hit:29425:3.12.0.1;Target=jgi|Thaoce1|85147|rna12004 81 427 +;Gap=M1122
scaffold179|size420366	blastx	protein_match	151683	153121	1458	-	.	ID=scaffold179|size420366:hit:29426:3.12.0.1;Name=jgi|Phatr2|34526|fgenesh1_pg.C_chr_5000326;score=1458
scaffold179|size420366	blastx	match_part	152858	153121	365	-	.	ID=scaffold179|size420366:hsp:58473:3.12.0.1;Parent=scaffold179|size420366:hit:29426:3.12.0.1;Target=jgi|Phatr2|34526|fgenesh1_pg.C_chr_5000326 13 100 +;Gap=M264
scaffold179|size420366	blastx	match_part	151683	152804	1458	-	.	ID=scaffold179|size420366:hsp:58474:3.12.0.1;Parent=scaffold179|size420366:hit:29426:3.12.0.1;Target=jgi|Phatr2|34526|fgenesh1_pg.C_chr_5000326 94 440 +;Gap=M1122
scaffold179|size420366	blastx	protein_match	151683	153121	1504	-	.	ID=scaffold179|size420366:hit:29427:3.12.0.1;Name=jgi|Fracy1|215156|estExt_Genewise1Plus.C_830027;score=1504
scaffold179|size420366	blastx	match_part	152858	153121	336	-	.	ID=scaffold179|size420366:hsp:58475:3.12.0.1;Parent=scaffold179|size420366:hit:29427:3.12.0.1;Target=jgi|Fracy1|215156|estExt_Genewise1Plus.C_830027 13 100 +;Gap=M264
scaffold179|size420366	blastx	match_part	151683	152804	1504	-	.	ID=scaffold179|size420366:hsp:58476:3.12.0.1;Parent=scaffold179|size420366:hit:29427:3.12.0.1;Target=jgi|Fracy1|215156|estExt_Genewise1Plus.C_830027 94 440 +;Gap=M1122
scaffold179|size420366	blastx	protein_match	160564	161019	292	+	.	ID=scaffold179|size420366:hit:29428:3.12.0.1;Name=jgi|Fracy1|243080|fgenesh2_pg.10_%2523_587;score=292
scaffold179|size420366	blastx	match_part	160564	161019	292	+	.	ID=scaffold179|size420366:hsp:58477:3.12.0.1;Parent=scaffold179|size420366:hit:29428:3.12.0.1;Target=jgi|Fracy1|243080|fgenesh2_pg.10_%252523_587 38 190 +;Gap=M456
scaffold179|size420366	blastx	protein_match	159049	159423	248	+	.	ID=scaffold179|size420366:hit:29429:3.12.0.1;Name=jgi|Fracy1|194739|e_gw1.22.102.1;score=248
scaffold179|size420366	blastx	match_part	159049	159423	248	+	.	ID=scaffold179|size420366:hsp:58478:3.12.0.1;Parent=scaffold179|size420366:hit:29429:3.12.0.1;Target=jgi|Fracy1|194739|e_gw1.22.102.1 1 125 +;Gap=M375
scaffold179|size420366	blastx	protein_match	161245	161514	200	+	.	ID=scaffold179|size420366:hit:29430:3.12.0.1;Name=jgi|Thaoce1|74193|rna7899;score=200
scaffold179|size420366	blastx	match_part	161245	161514	200	+	.	ID=scaffold179|size420366:hsp:58479:3.12.0.1;Parent=scaffold179|size420366:hit:29430:3.12.0.1;Target=jgi|Thaoce1|74193|rna7899 1 87 +;Gap=M270
scaffold179|size420366	blastx	protein_match	158743	161319	440	+	.	ID=scaffold179|size420366:hit:29431:3.12.0.1;Name=jgi|Fracy1|245985|fgenesh2_pg.16_%2523_352;score=440
scaffold179|size420366	blastx	match_part	158743	159423	440	+	.	ID=scaffold179|size420366:hsp:58480:3.12.0.1;Parent=scaffold179|size420366:hit:29431:3.12.0.1;Target=jgi|Fracy1|245985|fgenesh2_pg.16_%252523_352 35 261 +;Gap=M681
scaffold179|size420366	blastx	match_part	160044	160463	101	+	.	ID=scaffold179|size420366:hsp:58481:3.12.0.1;Parent=scaffold179|size420366:hit:29431:3.12.0.1;Target=jgi|Fracy1|245985|fgenesh2_pg.16_%252523_352 428 535 +;Gap=M420
scaffold179|size420366	blastx	match_part	160489	160614	91	+	.	ID=scaffold179|size420366:hsp:58482:3.12.0.1;Parent=scaffold179|size420366:hit:29431:3.12.0.1;Target=jgi|Fracy1|245985|fgenesh2_pg.16_%252523_352 544 586 +;Gap=M126
scaffold179|size420366	blastx	match_part	160888	161319	178	+	.	ID=scaffold179|size420366:hsp:58483:3.12.0.1;Parent=scaffold179|size420366:hit:29431:3.12.0.1;Target=jgi|Fracy1|245985|fgenesh2_pg.16_%252523_352 567 700 +;Gap=M432
scaffold179|size420366	blastx	protein_match	160564	161019	292	+	.	ID=scaffold179|size420366:hit:29432:3.12.0.1;Name=jgi|Fracy1|243080|fgenesh2_pg.10_%2523_587;score=292
scaffold179|size420366	blastx	match_part	160564	161019	292	+	.	ID=scaffold179|size420366:hsp:58484:3.12.0.1;Parent=scaffold179|size420366:hit:29432:3.12.0.1;Target=jgi|Fracy1|243080|fgenesh2_pg.10_%252523_587 38 190 +;Gap=M456
scaffold179|size420366	blastx	protein_match	161170	161574	260	+	.	ID=scaffold179|size420366:hit:29433:3.12.0.1;Name=jgi|Thaoce1|91494|rna15024;score=260
scaffold179|size420366	blastx	match_part	161170	161574	260	+	.	ID=scaffold179|size420366:hsp:58485:3.12.0.1;Parent=scaffold179|size420366:hit:29433:3.12.0.1;Target=jgi|Thaoce1|91494|rna15024 1 134 +;Gap=M405
scaffold179|size420366	blastx	protein_match	157999	161843	222	+	.	ID=scaffold179|size420366:hit:29434:3.12.0.1;Name=jgi|Thaoce1|87235|rna14381;score=222
scaffold179|size420366	blastx	match_part	157999	158343	222	+	.	ID=scaffold179|size420366:hsp:58486:3.12.0.1;Parent=scaffold179|size420366:hit:29434:3.12.0.1;Target=jgi|Thaoce1|87235|rna14381 246 361 +;Gap=M345
scaffold179|size420366	blastx	match_part	158407	159426	686	+	.	ID=scaffold179|size420366:hsp:58487:3.12.0.1;Parent=scaffold179|size420366:hit:29434:3.12.0.1;Target=jgi|Thaoce1|87235|rna14381 468 810 +;Gap=M1020
scaffold179|size420366	blastx	match_part	159909	160469	607	+	.	ID=scaffold179|size420366:hsp:58488:3.12.0.1;Parent=scaffold179|size420366:hit:29434:3.12.0.1;Target=jgi|Thaoce1|87235|rna14381 1115 1316 +;Gap=M561
scaffold179|size420366	blastx	match_part	160468	161643	1377	+	.	ID=scaffold179|size420366:hsp:58489:3.12.0.1;Parent=scaffold179|size420366:hit:29434:3.12.0.1;Target=jgi|Thaoce1|87235|rna14381 1316 1708 +;Gap=M1176
scaffold179|size420366	blastx	match_part	161613	161843	181	+	.	ID=scaffold179|size420366:hsp:58490:3.12.0.1;Parent=scaffold179|size420366:hit:29434:3.12.0.1;Target=jgi|Thaoce1|87235|rna14381 1699 1776 +;Gap=M231
scaffold179|size420366	blastx	protein_match	158809	159426	461	+	.	ID=scaffold179|size420366:hit:29435:3.12.0.1;Name=jgi|Phatr2|37726|fgenesh1_pg.C_chr_13000336;score=461
scaffold179|size420366	blastx	match_part	158809	159426	461	+	.	ID=scaffold179|size420366:hsp:58491:3.12.0.1;Parent=scaffold179|size420366:hit:29435:3.12.0.1;Target=jgi|Phatr2|37726|fgenesh1_pg.C_chr_13000336 2 207 +;Gap=M618
scaffold179|size420366	blastx	protein_match	159049	159423	248	+	.	ID=scaffold179|size420366:hit:29436:3.12.0.1;Name=jgi|Fracy1|194739|e_gw1.22.102.1;score=248
scaffold179|size420366	blastx	match_part	159049	159423	248	+	.	ID=scaffold179|size420366:hsp:58492:3.12.0.1;Parent=scaffold179|size420366:hit:29436:3.12.0.1;Target=jgi|Fracy1|194739|e_gw1.22.102.1 1 125 +;Gap=M375
scaffold179|size420366	blastx	protein_match	161008	161175	131	+	.	ID=scaffold179|size420366:hit:29437:3.12.0.1;Name=jgi|Thaoce1|83515|rna23431;score=131
scaffold179|size420366	blastx	match_part	161008	161175	131	+	.	ID=scaffold179|size420366:hsp:58493:3.12.0.1;Parent=scaffold179|size420366:hit:29437:3.12.0.1;Target=jgi|Thaoce1|83515|rna23431 8 63 +;Gap=M168
scaffold179|size420366	blastx	protein_match	160026	161613	288	+	.	ID=scaffold179|size420366:hit:29438:3.12.0.1;Name=jgi|Thaoce1|79866|rna9285;score=288
scaffold179|size420366	blastx	match_part	160026	160466	288	+	.	ID=scaffold179|size420366:hsp:58494:3.12.0.1;Parent=scaffold179|size420366:hit:29438:3.12.0.1;Target=jgi|Thaoce1|79866|rna9285 98 244 +;Gap=M441
scaffold179|size420366	blastx	match_part	160471	161613	771	+	.	ID=scaffold179|size420366:hsp:58495:3.12.0.1;Parent=scaffold179|size420366:hit:29438:3.12.0.1;Target=jgi|Thaoce1|79866|rna9285 246 610 +;Gap=M1143
scaffold179|size420366	blastx	protein_match	161443	161652	164	+	.	ID=scaffold179|size420366:hit:29439:3.12.0.1;Name=jgi|Fracy1|247541|fgenesh2_pg.20_%2523_332;score=164
scaffold179|size420366	blastx	match_part	161443	161652	164	+	.	ID=scaffold179|size420366:hsp:58496:3.12.0.1;Parent=scaffold179|size420366:hit:29439:3.12.0.1;Target=jgi|Fracy1|247541|fgenesh2_pg.20_%252523_332 1 83 +;Gap=M210
scaffold179|size420366	blastx	protein_match	161419	161625	172	+	.	ID=scaffold179|size420366:hit:29440:3.12.0.1;Name=jgi|Thaoce1|100348|rna3930;score=172
scaffold179|size420366	blastx	match_part	161419	161625	172	+	.	ID=scaffold179|size420366:hsp:58497:3.12.0.1;Parent=scaffold179|size420366:hit:29440:3.12.0.1;Target=jgi|Thaoce1|100348|rna3930 8 76 +;Gap=M207
scaffold179|size420366	blastx	protein_match	159154	159360	152	+	.	ID=scaffold179|size420366:hit:29441:3.12.0.1;Name=jgi|Phatr2|32340|fgenesh1_pg.C_chr_1000941;score=152
scaffold179|size420366	blastx	match_part	159154	159360	152	+	.	ID=scaffold179|size420366:hsp:58498:3.12.0.1;Parent=scaffold179|size420366:hit:29441:3.12.0.1;Target=jgi|Phatr2|32340|fgenesh1_pg.C_chr_1000941 2 70 +;Gap=M207
scaffold179|size420366	blastx	protein_match	160663	160836	142	+	.	ID=scaffold179|size420366:hit:29442:3.12.0.1;Name=jgi|Fracy1|238559|fgenesh2_pg.5_%2523_1063;score=142
scaffold179|size420366	blastx	match_part	160663	160836	142	+	.	ID=scaffold179|size420366:hsp:58499:3.12.0.1;Parent=scaffold179|size420366:hit:29442:3.12.0.1;Target=jgi|Fracy1|238559|fgenesh2_pg.5_%252523_1063 50 107 +;Gap=M174
scaffold179|size420366	blastx	protein_match	160894	161574	511	+	.	ID=scaffold179|size420366:hit:29443:3.12.0.1;Name=jgi|Fracy1|233801|fgenesh2_pg.1_%2523_1999;score=511
scaffold179|size420366	blastx	match_part	160894	161574	511	+	.	ID=scaffold179|size420366:hsp:58500:3.12.0.1;Parent=scaffold179|size420366:hit:29443:3.12.0.1;Target=jgi|Fracy1|233801|fgenesh2_pg.1_%252523_1999 1 225 +;Gap=M681
scaffold179|size420366	blastx	protein_match	160894	161574	511	+	.	ID=scaffold179|size420366:hit:29444:3.12.0.1;Name=jgi|Fracy1|233801|fgenesh2_pg.1_%2523_1999;score=511
scaffold179|size420366	blastx	match_part	160894	161574	511	+	.	ID=scaffold179|size420366:hsp:58501:3.12.0.1;Parent=scaffold179|size420366:hit:29444:3.12.0.1;Target=jgi|Fracy1|233801|fgenesh2_pg.1_%252523_1999 1 225 +;Gap=M681
scaffold179|size420366	blastx	protein_match	158743	161319	440	+	.	ID=scaffold179|size420366:hit:29445:3.12.0.1;Name=jgi|Fracy1|245985|fgenesh2_pg.16_%2523_352;score=440
scaffold179|size420366	blastx	match_part	158743	159423	440	+	.	ID=scaffold179|size420366:hsp:58502:3.12.0.1;Parent=scaffold179|size420366:hit:29445:3.12.0.1;Target=jgi|Fracy1|245985|fgenesh2_pg.16_%252523_352 35 261 +;Gap=M681
scaffold179|size420366	blastx	match_part	160044	160463	101	+	.	ID=scaffold179|size420366:hsp:58503:3.12.0.1;Parent=scaffold179|size420366:hit:29445:3.12.0.1;Target=jgi|Fracy1|245985|fgenesh2_pg.16_%252523_352 428 535 +;Gap=M420
scaffold179|size420366	blastx	match_part	160489	160614	91	+	.	ID=scaffold179|size420366:hsp:58504:3.12.0.1;Parent=scaffold179|size420366:hit:29445:3.12.0.1;Target=jgi|Fracy1|245985|fgenesh2_pg.16_%252523_352 544 586 +;Gap=M126
scaffold179|size420366	blastx	match_part	160888	161319	178	+	.	ID=scaffold179|size420366:hsp:58505:3.12.0.1;Parent=scaffold179|size420366:hit:29445:3.12.0.1;Target=jgi|Fracy1|245985|fgenesh2_pg.16_%252523_352 567 700 +;Gap=M432
scaffold179|size420366	blastx	protein_match	161443	161652	164	+	.	ID=scaffold179|size420366:hit:29446:3.12.0.1;Name=jgi|Fracy1|247541|fgenesh2_pg.20_%2523_332;score=164
scaffold179|size420366	blastx	match_part	161443	161652	164	+	.	ID=scaffold179|size420366:hsp:58506:3.12.0.1;Parent=scaffold179|size420366:hit:29446:3.12.0.1;Target=jgi|Fracy1|247541|fgenesh2_pg.20_%252523_332 1 83 +;Gap=M210
scaffold179|size420366	blastx	protein_match	159034	160472	285	+	.	ID=scaffold179|size420366:hit:29447:3.12.0.1;Name=jgi|Fracy1|237209|fgenesh2_pg.4_%2523_757;score=285
scaffold179|size420366	blastx	match_part	159034	159423	285	+	.	ID=scaffold179|size420366:hsp:58507:3.12.0.1;Parent=scaffold179|size420366:hit:29447:3.12.0.1;Target=jgi|Fracy1|237209|fgenesh2_pg.4_%252523_757 52 183 +;Gap=M390
scaffold179|size420366	blastx	match_part	159645	160472	292	+	.	ID=scaffold179|size420366:hsp:58508:3.12.0.1;Parent=scaffold179|size420366:hit:29447:3.12.0.1;Target=jgi|Fracy1|237209|fgenesh2_pg.4_%252523_757 219 515 +;Gap=M828
scaffold179|size420366	blastx	protein_match	160032	161505	278	+	.	ID=scaffold179|size420366:hit:29448:3.12.0.1;Name=jgi|Thaoce1|69679|rna27387;score=278
scaffold179|size420366	blastx	match_part	160032	160466	278	+	.	ID=scaffold179|size420366:hsp:58509:3.12.0.1;Parent=scaffold179|size420366:hit:29448:3.12.0.1;Target=jgi|Thaoce1|69679|rna27387 2 146 +;Gap=M435
scaffold179|size420366	blastx	match_part	160471	161505	785	+	.	ID=scaffold179|size420366:hsp:58510:3.12.0.1;Parent=scaffold179|size420366:hit:29448:3.12.0.1;Target=jgi|Thaoce1|69679|rna27387 148 491 +;Gap=M1035
scaffold179|size420366	blastx	protein_match	158677	159438	546	+	.	ID=scaffold179|size420366:hit:29449:3.12.0.1;Name=jgi|Phatr2|41578|fgenesh1_pg.C_chr_31000082;score=546
scaffold179|size420366	blastx	match_part	158677	159438	546	+	.	ID=scaffold179|size420366:hsp:58511:3.12.0.1;Parent=scaffold179|size420366:hit:29449:3.12.0.1;Target=jgi|Phatr2|41578|fgenesh1_pg.C_chr_31000082 24 276 +;Gap=M762
scaffold179|size420366	blastx	protein_match	160564	161019	292	+	.	ID=scaffold179|size420366:hit:29450:3.12.0.1;Name=jgi|Fracy1|243080|fgenesh2_pg.10_%2523_587;score=292
scaffold179|size420366	blastx	match_part	160564	161019	292	+	.	ID=scaffold179|size420366:hsp:58512:3.12.0.1;Parent=scaffold179|size420366:hit:29450:3.12.0.1;Target=jgi|Fracy1|243080|fgenesh2_pg.10_%252523_587 38 190 +;Gap=M456
scaffold179|size420366	blastx	protein_match	161443	161652	164	+	.	ID=scaffold179|size420366:hit:29451:3.12.0.1;Name=jgi|Fracy1|247541|fgenesh2_pg.20_%2523_332;score=164
scaffold179|size420366	blastx	match_part	161443	161652	164	+	.	ID=scaffold179|size420366:hsp:58513:3.12.0.1;Parent=scaffold179|size420366:hit:29451:3.12.0.1;Target=jgi|Fracy1|247541|fgenesh2_pg.20_%252523_332 1 83 +;Gap=M210
scaffold179|size420366	blastx	protein_match	161245	161535	214	+	.	ID=scaffold179|size420366:hit:29452:3.12.0.1;Name=jgi|Thaoce1|94109|rna7532;score=214
scaffold179|size420366	blastx	match_part	161245	161535	214	+	.	ID=scaffold179|size420366:hsp:58514:3.12.0.1;Parent=scaffold179|size420366:hit:29452:3.12.0.1;Target=jgi|Thaoce1|94109|rna7532 1 104 +;Gap=M291
scaffold179|size420366	blastx	protein_match	160663	160836	142	+	.	ID=scaffold179|size420366:hit:29453:3.12.0.1;Name=jgi|Fracy1|238559|fgenesh2_pg.5_%2523_1063;score=142
scaffold179|size420366	blastx	match_part	160663	160836	142	+	.	ID=scaffold179|size420366:hsp:58515:3.12.0.1;Parent=scaffold179|size420366:hit:29453:3.12.0.1;Target=jgi|Fracy1|238559|fgenesh2_pg.5_%252523_1063 50 107 +;Gap=M174
scaffold179|size420366	blastx	protein_match	158743	161319	440	+	.	ID=scaffold179|size420366:hit:29454:3.12.0.1;Name=jgi|Fracy1|245985|fgenesh2_pg.16_%2523_352;score=440
scaffold179|size420366	blastx	match_part	158743	159423	440	+	.	ID=scaffold179|size420366:hsp:58516:3.12.0.1;Parent=scaffold179|size420366:hit:29454:3.12.0.1;Target=jgi|Fracy1|245985|fgenesh2_pg.16_%252523_352 35 261 +;Gap=M681
scaffold179|size420366	blastx	match_part	160044	160463	101	+	.	ID=scaffold179|size420366:hsp:58517:3.12.0.1;Parent=scaffold179|size420366:hit:29454:3.12.0.1;Target=jgi|Fracy1|245985|fgenesh2_pg.16_%252523_352 428 535 +;Gap=M420
scaffold179|size420366	blastx	match_part	160489	160614	91	+	.	ID=scaffold179|size420366:hsp:58518:3.12.0.1;Parent=scaffold179|size420366:hit:29454:3.12.0.1;Target=jgi|Fracy1|245985|fgenesh2_pg.16_%252523_352 544 586 +;Gap=M126
scaffold179|size420366	blastx	match_part	160888	161319	178	+	.	ID=scaffold179|size420366:hsp:58519:3.12.0.1;Parent=scaffold179|size420366:hit:29454:3.12.0.1;Target=jgi|Fracy1|245985|fgenesh2_pg.16_%252523_352 567 700 +;Gap=M432
scaffold179|size420366	blastx	protein_match	160380	160770	83	+	.	ID=scaffold179|size420366:hit:29455:3.12.0.1;Name=jgi|Thaoce1|78350|rna28436;score=83
scaffold179|size420366	blastx	match_part	160380	160466	83	+	.	ID=scaffold179|size420366:hsp:58520:3.12.0.1;Parent=scaffold179|size420366:hit:29455:3.12.0.1;Target=jgi|Thaoce1|78350|rna28436 1 29 +;Gap=M87
scaffold179|size420366	blastx	match_part	160465	160770	237	+	.	ID=scaffold179|size420366:hsp:58521:3.12.0.1;Parent=scaffold179|size420366:hit:29455:3.12.0.1;Target=jgi|Thaoce1|78350|rna28436 29 131 +;Gap=M306
scaffold179|size420366	blastx	protein_match	159034	160472	285	+	.	ID=scaffold179|size420366:hit:29456:3.12.0.1;Name=jgi|Fracy1|237209|fgenesh2_pg.4_%2523_757;score=285
scaffold179|size420366	blastx	match_part	159034	159423	285	+	.	ID=scaffold179|size420366:hsp:58522:3.12.0.1;Parent=scaffold179|size420366:hit:29456:3.12.0.1;Target=jgi|Fracy1|237209|fgenesh2_pg.4_%252523_757 52 183 +;Gap=M390
scaffold179|size420366	blastx	match_part	159645	160472	292	+	.	ID=scaffold179|size420366:hsp:58523:3.12.0.1;Parent=scaffold179|size420366:hit:29456:3.12.0.1;Target=jgi|Fracy1|237209|fgenesh2_pg.4_%252523_757 219 515 +;Gap=M828
scaffold179|size420366	blastx	protein_match	159049	159423	248	+	.	ID=scaffold179|size420366:hit:29457:3.12.0.1;Name=jgi|Fracy1|194739|e_gw1.22.102.1;score=248
scaffold179|size420366	blastx	match_part	159049	159423	248	+	.	ID=scaffold179|size420366:hsp:58524:3.12.0.1;Parent=scaffold179|size420366:hit:29457:3.12.0.1;Target=jgi|Fracy1|194739|e_gw1.22.102.1 1 125 +;Gap=M375
scaffold179|size420366	blastx	protein_match	160137	160463	247	+	.	ID=scaffold179|size420366:hit:29458:3.12.0.1;Name=jgi|Thaoce1|94110|rna7533;score=247
scaffold179|size420366	blastx	match_part	160137	160463	247	+	.	ID=scaffold179|size420366:hsp:58525:3.12.0.1;Parent=scaffold179|size420366:hit:29458:3.12.0.1;Target=jgi|Thaoce1|94110|rna7533 89 197 +;Gap=M327
scaffold179|size420366	blastx	protein_match	160663	160836	142	+	.	ID=scaffold179|size420366:hit:29459:3.12.0.1;Name=jgi|Fracy1|238559|fgenesh2_pg.5_%2523_1063;score=142
scaffold179|size420366	blastx	match_part	160663	160836	142	+	.	ID=scaffold179|size420366:hsp:58526:3.12.0.1;Parent=scaffold179|size420366:hit:29459:3.12.0.1;Target=jgi|Fracy1|238559|fgenesh2_pg.5_%252523_1063 50 107 +;Gap=M174
scaffold179|size420366	blastx	protein_match	160516	161640	806	+	.	ID=scaffold179|size420366:hit:29460:3.12.0.1;Name=jgi|Thaoce1|85351|rna15333;score=806
scaffold179|size420366	blastx	match_part	160516	161640	806	+	.	ID=scaffold179|size420366:hsp:58527:3.12.0.1;Parent=scaffold179|size420366:hit:29460:3.12.0.1;Target=jgi|Thaoce1|85351|rna15333 4 376 +;Gap=M1125
scaffold179|size420366	blastx	protein_match	160894	161574	511	+	.	ID=scaffold179|size420366:hit:29461:3.12.0.1;Name=jgi|Fracy1|233801|fgenesh2_pg.1_%2523_1999;score=511
scaffold179|size420366	blastx	match_part	160894	161574	511	+	.	ID=scaffold179|size420366:hsp:58528:3.12.0.1;Parent=scaffold179|size420366:hit:29461:3.12.0.1;Target=jgi|Fracy1|233801|fgenesh2_pg.1_%252523_1999 1 225 +;Gap=M681
scaffold179|size420366	blastx	protein_match	159034	160472	285	+	.	ID=scaffold179|size420366:hit:29462:3.12.0.1;Name=jgi|Fracy1|237209|fgenesh2_pg.4_%2523_757;score=285
scaffold179|size420366	blastx	match_part	159034	159423	285	+	.	ID=scaffold179|size420366:hsp:58529:3.12.0.1;Parent=scaffold179|size420366:hit:29462:3.12.0.1;Target=jgi|Fracy1|237209|fgenesh2_pg.4_%252523_757 52 183 +;Gap=M390
scaffold179|size420366	blastx	match_part	159645	160472	292	+	.	ID=scaffold179|size420366:hsp:58530:3.12.0.1;Parent=scaffold179|size420366:hit:29462:3.12.0.1;Target=jgi|Fracy1|237209|fgenesh2_pg.4_%252523_757 219 515 +;Gap=M828
scaffold179|size420366	blastx	protein_match	158260	161640	536	+	.	ID=scaffold179|size420366:hit:29463:3.12.0.1;Name=jgi|Thaoce1|82312|rna5511;score=536
scaffold179|size420366	blastx	match_part	158260	159387	536	+	.	ID=scaffold179|size420366:hsp:58531:3.12.0.1;Parent=scaffold179|size420366:hit:29463:3.12.0.1;Target=jgi|Thaoce1|82312|rna5511 600 983 +;Gap=M1128
scaffold179|size420366	blastx	match_part	160026	160466	289	+	.	ID=scaffold179|size420366:hsp:58532:3.12.0.1;Parent=scaffold179|size420366:hit:29463:3.12.0.1;Target=jgi|Thaoce1|82312|rna5511 1205 1351 +;Gap=M441
scaffold179|size420366	blastx	match_part	160471	161640	914	+	.	ID=scaffold179|size420366:hsp:58533:3.12.0.1;Parent=scaffold179|size420366:hit:29463:3.12.0.1;Target=jgi|Thaoce1|82312|rna5511 1353 1741 +;Gap=M1170
scaffold179|size420366	blastx	protein_match	160897	161843	871	+	.	ID=scaffold179|size420366:hit:29464:3.12.0.1;Name=jgi|Thaoce1|103294|rna26631;score=871
scaffold179|size420366	blastx	match_part	160897	161643	871	+	.	ID=scaffold179|size420366:hsp:58534:3.12.0.1;Parent=scaffold179|size420366:hit:29464:3.12.0.1;Target=jgi|Thaoce1|103294|rna26631 1 249 +;Gap=M747
scaffold179|size420366	blastx	match_part	161613	161843	175	+	.	ID=scaffold179|size420366:hsp:58535:3.12.0.1;Parent=scaffold179|size420366:hit:29464:3.12.0.1;Target=jgi|Thaoce1|103294|rna26631 240 317 +;Gap=M231
scaffold179|size420366	blastx	protein_match	160023	160971	227	+	.	ID=scaffold179|size420366:hit:29465:3.12.0.1;Name=jgi|Thaoce1|74192|rna7898;score=227
scaffold179|size420366	blastx	match_part	160023	160466	227	+	.	ID=scaffold179|size420366:hsp:58536:3.12.0.1;Parent=scaffold179|size420366:hit:29465:3.12.0.1;Target=jgi|Thaoce1|74192|rna7898 49 195 +;Gap=M444
scaffold179|size420366	blastx	match_part	160471	160971	432	+	.	ID=scaffold179|size420366:hsp:58537:3.12.0.1;Parent=scaffold179|size420366:hit:29465:3.12.0.1;Target=jgi|Thaoce1|74192|rna7898 197 364 +;Gap=M501
scaffold179|size420366	blastx	protein_match	160251	160875	175	+	.	ID=scaffold179|size420366:hit:29466:3.12.0.1;Name=jgi|Thaoce1|81732|rna24766;score=175
scaffold179|size420366	blastx	match_part	160251	160469	175	+	.	ID=scaffold179|size420366:hsp:58538:3.12.0.1;Parent=scaffold179|size420366:hit:29466:3.12.0.1;Target=jgi|Thaoce1|81732|rna24766 47 119 +;Gap=M219
scaffold179|size420366	blastx	match_part	160471	160875	179	+	.	ID=scaffold179|size420366:hsp:58539:3.12.0.1;Parent=scaffold179|size420366:hit:29466:3.12.0.1;Target=jgi|Thaoce1|81732|rna24766 120 232 +;Gap=M405
scaffold179|size420366	blastx	protein_match	161380	161613	207	+	.	ID=scaffold179|size420366:hit:29467:3.12.0.1;Name=jgi|Thaoce1|79852|rna18616;score=207
scaffold179|size420366	blastx	match_part	161380	161613	207	+	.	ID=scaffold179|size420366:hsp:58540:3.12.0.1;Parent=scaffold179|size420366:hit:29467:3.12.0.1;Target=jgi|Thaoce1|79852|rna18616 44 121 +;Gap=M234
scaffold179|size420366	blastx	protein_match	161245	161505	184	+	.	ID=scaffold179|size420366:hit:29468:3.12.0.1;Name=jgi|Thaoce1|77882|rna23268;score=184
scaffold179|size420366	blastx	match_part	161245	161505	184	+	.	ID=scaffold179|size420366:hsp:58541:3.12.0.1;Parent=scaffold179|size420366:hit:29468:3.12.0.1;Target=jgi|Thaoce1|77882|rna23268 1 84 +;Gap=M261
scaffold179|size420366	blastx	protein_match	163674	164487	208	-	.	ID=scaffold179|size420366:hit:29469:3.12.0.1;Name=jgi|Thaoce1|83104|rna5001;score=208
scaffold179|size420366	blastx	match_part	164086	164487	359	-	.	ID=scaffold179|size420366:hsp:58542:3.12.0.1;Parent=scaffold179|size420366:hit:29469:3.12.0.1;Target=jgi|Thaoce1|83104|rna5001 2 136 +;Gap=M402
scaffold179|size420366	blastx	match_part	163674	163988	208	-	.	ID=scaffold179|size420366:hsp:58543:3.12.0.1;Parent=scaffold179|size420366:hit:29469:3.12.0.1;Target=jgi|Thaoce1|83104|rna5001 140 255 +;Gap=M315
scaffold179|size420366	blastx	protein_match	165739	166458	602	+	.	ID=scaffold179|size420366:hit:29470:3.12.0.1;Name=jgi|Thaps3|7376|fgenesh1_pg.C_chr_8000037;score=602
scaffold179|size420366	blastx	match_part	165739	166458	602	+	.	ID=scaffold179|size420366:hsp:58544:3.12.0.1;Parent=scaffold179|size420366:hit:29470:3.12.0.1;Target=jgi|Thaps3|7376|fgenesh1_pg.C_chr_8000037 156 440 +;Gap=M720
scaffold179|size420366	blastx	protein_match	165679	166416	464	+	.	ID=scaffold179|size420366:hit:29471:3.12.0.1;Name=jgi|Thaoce1|94547|rna12252;score=464
scaffold179|size420366	blastx	match_part	165679	166416	464	+	.	ID=scaffold179|size420366:hsp:58545:3.12.0.1;Parent=scaffold179|size420366:hit:29471:3.12.0.1;Target=jgi|Thaoce1|94547|rna12252 106 362 +;Gap=M738
scaffold179|size420366	blastx	protein_match	169305	171089	1169	+	.	ID=scaffold179|size420366:hit:29472:3.12.0.1;Name=jgi|Thaps3|7374|fgenesh1_pg.C_chr_8000035;score=1169
scaffold179|size420366	blastx	match_part	169305	171089	1169	+	.	ID=scaffold179|size420366:hsp:58546:3.12.0.1;Parent=scaffold179|size420366:hit:29472:3.12.0.1;Target=jgi|Thaps3|7374|fgenesh1_pg.C_chr_8000035 141 721 +;Gap=M1785
scaffold179|size420366	blastx	protein_match	171579	171740	196	-	.	ID=scaffold179|size420366:hit:29473:3.12.0.1;Name=jgi|Thaps3|264746|thaps1_ua_kg.chr_20000087;score=196
scaffold179|size420366	blastx	match_part	171579	171740	196	-	.	ID=scaffold179|size420366:hsp:58547:3.12.0.1;Parent=scaffold179|size420366:hit:29473:3.12.0.1;Target=jgi|Thaps3|264746|thaps1_ua_kg.chr_20000087 1 54 +;Gap=M162
scaffold179|size420366	protein2genome	protein_match	106497	106790	220	+	.	ID=scaffold179|size420366:hit:29474:3.12.0.1;Name=jgi|Fracy1|202634|e_gw1.77.22.1;score=220
scaffold179|size420366	protein2genome	match_part	106497	106790	220	+	.	ID=scaffold179|size420366:hsp:58548:3.12.0.1;Parent=scaffold179|size420366:hit:29474:3.12.0.1;Target=jgi|Fracy1|202634|e_gw1.77.22.1 3 100 +;Gap=M294
scaffold179|size420366	protein2genome	protein_match	106500	106778	214	+	.	ID=scaffold179|size420366:hit:29475:3.12.0.1;Name=jgi|Fracy1|202634|e_gw1.77.22.1;score=214
scaffold179|size420366	protein2genome	match_part	106500	106778	214	+	.	ID=scaffold179|size420366:hsp:58549:3.12.0.1;Parent=scaffold179|size420366:hit:29475:3.12.0.1;Target=jgi|Fracy1|202634|e_gw1.77.22.1 8 100 +;Gap=M279
scaffold179|size420366	protein2genome	protein_match	106464	106754	209	+	.	ID=scaffold179|size420366:hit:29476:3.12.0.1;Name=jgi|Fracy1|202634|e_gw1.77.22.1;score=209
scaffold179|size420366	protein2genome	match_part	106464	106754	209	+	.	ID=scaffold179|size420366:hsp:58550:3.12.0.1;Parent=scaffold179|size420366:hit:29476:3.12.0.1;Target=jgi|Fracy1|202634|e_gw1.77.22.1 4 100 +;Gap=M291
scaffold179|size420366	protein2genome	protein_match	106446	106730	194	+	.	ID=scaffold179|size420366:hit:29477:3.12.0.1;Name=jgi|Fracy1|202634|e_gw1.77.22.1;score=194
scaffold179|size420366	protein2genome	match_part	106446	106730	194	+	.	ID=scaffold179|size420366:hsp:58551:3.12.0.1;Parent=scaffold179|size420366:hit:29477:3.12.0.1;Target=jgi|Fracy1|202634|e_gw1.77.22.1 6 100 +;Gap=M285
scaffold179|size420366	protein2genome	protein_match	106533	106790	193	+	.	ID=scaffold179|size420366:hit:29478:3.12.0.1;Name=jgi|Fracy1|202634|e_gw1.77.22.1;score=193
scaffold179|size420366	protein2genome	match_part	106533	106790	193	+	.	ID=scaffold179|size420366:hsp:58552:3.12.0.1;Parent=scaffold179|size420366:hit:29478:3.12.0.1;Target=jgi|Fracy1|202634|e_gw1.77.22.1 3 88 +;Gap=M258
scaffold179|size420366	protein2genome	protein_match	106455	106685	171	+	.	ID=scaffold179|size420366:hit:29479:3.12.0.1;Name=jgi|Fracy1|202634|e_gw1.77.22.1;score=171
scaffold179|size420366	protein2genome	match_part	106455	106685	171	+	.	ID=scaffold179|size420366:hsp:58553:3.12.0.1;Parent=scaffold179|size420366:hit:29479:3.12.0.1;Target=jgi|Fracy1|202634|e_gw1.77.22.1 21 97 +;Gap=M231
scaffold179|size420366	protein2genome	protein_match	106455	106718	171	+	.	ID=scaffold179|size420366:hit:29480:3.12.0.1;Name=jgi|Fracy1|202634|e_gw1.77.22.1;score=171
scaffold179|size420366	protein2genome	match_part	106455	106718	171	+	.	ID=scaffold179|size420366:hsp:58554:3.12.0.1;Parent=scaffold179|size420366:hit:29480:3.12.0.1;Target=jgi|Fracy1|202634|e_gw1.77.22.1 13 100 +;Gap=M264
scaffold179|size420366	protein2genome	protein_match	106455	106670	157	+	.	ID=scaffold179|size420366:hit:29481:3.12.0.1;Name=jgi|Fracy1|202634|e_gw1.77.22.1;score=157
scaffold179|size420366	protein2genome	match_part	106455	106670	157	+	.	ID=scaffold179|size420366:hsp:58555:3.12.0.1;Parent=scaffold179|size420366:hit:29481:3.12.0.1;Target=jgi|Fracy1|202634|e_gw1.77.22.1 29 100 +;Gap=M216
scaffold179|size420366	protein2genome	protein_match	106584	106823	140	+	.	ID=scaffold179|size420366:hit:29482:3.12.0.1;Name=jgi|Fracy1|202634|e_gw1.77.22.1;score=140
scaffold179|size420366	protein2genome	match_part	106584	106823	140	+	.	ID=scaffold179|size420366:hsp:58556:3.12.0.1;Parent=scaffold179|size420366:hit:29482:3.12.0.1;Target=jgi|Fracy1|202634|e_gw1.77.22.1 4 82 +;Gap=M240
scaffold179|size420366	protein2genome	protein_match	106455	106646	137	+	.	ID=scaffold179|size420366:hit:29483:3.12.0.1;Name=jgi|Fracy1|202634|e_gw1.77.22.1;score=137
scaffold179|size420366	protein2genome	match_part	106455	106646	137	+	.	ID=scaffold179|size420366:hsp:58557:3.12.0.1;Parent=scaffold179|size420366:hit:29483:3.12.0.1;Target=jgi|Fracy1|202634|e_gw1.77.22.1 37 100 +;Gap=M192
scaffold179|size420366	protein2genome	protein_match	106560	106754	195	+	.	ID=scaffold179|size420366:hit:29484:3.12.0.1;Name=jgi|Fracy1|145435|gw1.31.128.1;score=195
scaffold179|size420366	protein2genome	match_part	106560	106754	195	+	.	ID=scaffold179|size420366:hsp:58558:3.12.0.1;Parent=scaffold179|size420366:hit:29484:3.12.0.1;Target=jgi|Fracy1|145435|gw1.31.128.1 1 65 +;Gap=M195
scaffold179|size420366	protein2genome	protein_match	106512	106697	188	+	.	ID=scaffold179|size420366:hit:29485:3.12.0.1;Name=jgi|Fracy1|145435|gw1.31.128.1;score=188
scaffold179|size420366	protein2genome	match_part	106512	106697	188	+	.	ID=scaffold179|size420366:hsp:58559:3.12.0.1;Parent=scaffold179|size420366:hit:29485:3.12.0.1;Target=jgi|Fracy1|145435|gw1.31.128.1 1 62 +;Gap=M186
scaffold179|size420366	protein2genome	protein_match	106536	106730	185	+	.	ID=scaffold179|size420366:hit:29486:3.12.0.1;Name=jgi|Fracy1|145435|gw1.31.128.1;score=185
scaffold179|size420366	protein2genome	match_part	106536	106730	185	+	.	ID=scaffold179|size420366:hsp:58560:3.12.0.1;Parent=scaffold179|size420366:hit:29486:3.12.0.1;Target=jgi|Fracy1|145435|gw1.31.128.1 1 65 +;Gap=M195
scaffold179|size420366	protein2genome	protein_match	106497	106682	183	+	.	ID=scaffold179|size420366:hit:29487:3.12.0.1;Name=jgi|Fracy1|145435|gw1.31.128.1;score=183
scaffold179|size420366	protein2genome	match_part	106497	106682	183	+	.	ID=scaffold179|size420366:hsp:58561:3.12.0.1;Parent=scaffold179|size420366:hit:29487:3.12.0.1;Target=jgi|Fracy1|145435|gw1.31.128.1 4 65 +;Gap=M186
scaffold179|size420366	protein2genome	protein_match	106464	106649	178	+	.	ID=scaffold179|size420366:hit:29488:3.12.0.1;Name=jgi|Fracy1|145435|gw1.31.128.1;score=178
scaffold179|size420366	protein2genome	match_part	106464	106649	178	+	.	ID=scaffold179|size420366:hsp:58562:3.12.0.1;Parent=scaffold179|size420366:hit:29488:3.12.0.1;Target=jgi|Fracy1|145435|gw1.31.128.1 1 62 +;Gap=M186
scaffold179|size420366	protein2genome	protein_match	106500	106688	175	+	.	ID=scaffold179|size420366:hit:29489:3.12.0.1;Name=jgi|Fracy1|145435|gw1.31.128.1;score=175
scaffold179|size420366	protein2genome	match_part	106500	106688	175	+	.	ID=scaffold179|size420366:hsp:58563:3.12.0.1;Parent=scaffold179|size420366:hit:29489:3.12.0.1;Target=jgi|Fracy1|145435|gw1.31.128.1 1 63 +;Gap=M189
scaffold179|size420366	protein2genome	protein_match	106524	106718	168	+	.	ID=scaffold179|size420366:hit:29490:3.12.0.1;Name=jgi|Fracy1|145435|gw1.31.128.1;score=168
scaffold179|size420366	protein2genome	match_part	106524	106718	168	+	.	ID=scaffold179|size420366:hsp:58564:3.12.0.1;Parent=scaffold179|size420366:hit:29490:3.12.0.1;Target=jgi|Fracy1|145435|gw1.31.128.1 1 65 +;Gap=M195
scaffold179|size420366	protein2genome	protein_match	106455	106646	166	+	.	ID=scaffold179|size420366:hit:29491:3.12.0.1;Name=jgi|Fracy1|145435|gw1.31.128.1;score=166
scaffold179|size420366	protein2genome	match_part	106455	106646	166	+	.	ID=scaffold179|size420366:hsp:58565:3.12.0.1;Parent=scaffold179|size420366:hit:29491:3.12.0.1;Target=jgi|Fracy1|145435|gw1.31.128.1 2 65 +;Gap=M192
scaffold179|size420366	protein2genome	protein_match	106584	106754	164	+	.	ID=scaffold179|size420366:hit:29492:3.12.0.1;Name=jgi|Fracy1|145435|gw1.31.128.1;score=164
scaffold179|size420366	protein2genome	match_part	106584	106754	164	+	.	ID=scaffold179|size420366:hsp:58566:3.12.0.1;Parent=scaffold179|size420366:hit:29492:3.12.0.1;Target=jgi|Fracy1|145435|gw1.31.128.1 1 57 +;Gap=M171
scaffold179|size420366	protein2genome	protein_match	106476	106670	162	+	.	ID=scaffold179|size420366:hit:29493:3.12.0.1;Name=jgi|Fracy1|145435|gw1.31.128.1;score=162
scaffold179|size420366	protein2genome	match_part	106476	106670	162	+	.	ID=scaffold179|size420366:hsp:58567:3.12.0.1;Parent=scaffold179|size420366:hit:29493:3.12.0.1;Target=jgi|Fracy1|145435|gw1.31.128.1 1 65 +;Gap=M195
scaffold179|size420366	protein2genome	protein_match	106455	106634	143	+	.	ID=scaffold179|size420366:hit:29494:3.12.0.1;Name=jgi|Fracy1|145435|gw1.31.128.1;score=143
scaffold179|size420366	protein2genome	match_part	106455	106634	143	+	.	ID=scaffold179|size420366:hsp:58568:3.12.0.1;Parent=scaffold179|size420366:hit:29494:3.12.0.1;Target=jgi|Fracy1|145435|gw1.31.128.1 6 65 +;Gap=M180
scaffold179|size420366	protein2genome	protein_match	106455	106610	131	+	.	ID=scaffold179|size420366:hit:29495:3.12.0.1;Name=jgi|Fracy1|145435|gw1.31.128.1;score=131
scaffold179|size420366	protein2genome	match_part	106455	106610	131	+	.	ID=scaffold179|size420366:hsp:58569:3.12.0.1;Parent=scaffold179|size420366:hit:29495:3.12.0.1;Target=jgi|Fracy1|145435|gw1.31.128.1 14 65 +;Gap=M156
scaffold179|size420366	protein2genome	protein_match	106632	106826	131	+	.	ID=scaffold179|size420366:hit:29496:3.12.0.1;Name=jgi|Fracy1|145435|gw1.31.128.1;score=131
scaffold179|size420366	protein2genome	match_part	106632	106826	131	+	.	ID=scaffold179|size420366:hsp:58570:3.12.0.1;Parent=scaffold179|size420366:hit:29496:3.12.0.1;Target=jgi|Fracy1|145435|gw1.31.128.1 1 64 +;Gap=M195
scaffold179|size420366	protein2genome	protein_match	106455	106649	144	+	.	ID=scaffold179|size420366:hit:29497:3.12.0.1;Name=jgi|Fracy1|157186|gw1.12.309.1;score=144
scaffold179|size420366	protein2genome	match_part	106455	106649	144	+	.	ID=scaffold179|size420366:hsp:58571:3.12.0.1;Parent=scaffold179|size420366:hit:29497:3.12.0.1;Target=jgi|Fracy1|157186|gw1.12.309.1 10 74 +;Gap=M195
scaffold179|size420366	protein2genome	protein_match	106455	106610	116	+	.	ID=scaffold179|size420366:hit:29498:3.12.0.1;Name=jgi|Fracy1|157186|gw1.12.309.1;score=116
scaffold179|size420366	protein2genome	match_part	106455	106610	116	+	.	ID=scaffold179|size420366:hsp:58572:3.12.0.1;Parent=scaffold179|size420366:hit:29498:3.12.0.1;Target=jgi|Fracy1|157186|gw1.12.309.1 26 77 +;Gap=M156
scaffold179|size420366	protein2genome	protein_match	106659	106832	107	+	.	ID=scaffold179|size420366:hit:29499:3.12.0.1;Name=jgi|Fracy1|157186|gw1.12.309.1;score=107
scaffold179|size420366	protein2genome	match_part	106659	106832	107	+	.	ID=scaffold179|size420366:hsp:58573:3.12.0.1;Parent=scaffold179|size420366:hit:29499:3.12.0.1;Target=jgi|Fracy1|157186|gw1.12.309.1 2 58 +;Gap=M174
scaffold179|size420366	protein2genome	protein_match	106428	106790	244	+	.	ID=scaffold179|size420366:hit:29500:3.12.0.1;Name=jgi|Fracy1|196334|e_gw1.27.88.1;score=244
scaffold179|size420366	protein2genome	match_part	106428	106790	244	+	.	ID=scaffold179|size420366:hsp:58574:3.12.0.1;Parent=scaffold179|size420366:hit:29500:3.12.0.1;Target=jgi|Fracy1|196334|e_gw1.27.88.1 35 154 +;Gap=M363
scaffold179|size420366	protein2genome	protein_match	106464	106790	226	+	.	ID=scaffold179|size420366:hit:29501:3.12.0.1;Name=jgi|Fracy1|196334|e_gw1.27.88.1;score=226
scaffold179|size420366	protein2genome	match_part	106464	106790	226	+	.	ID=scaffold179|size420366:hsp:58575:3.12.0.1;Parent=scaffold179|size420366:hit:29501:3.12.0.1;Target=jgi|Fracy1|196334|e_gw1.27.88.1 22 130 +;Gap=M327
scaffold179|size420366	protein2genome	protein_match	106455	106790	218	+	.	ID=scaffold179|size420366:hit:29502:3.12.0.1;Name=jgi|Fracy1|196334|e_gw1.27.88.1;score=218
scaffold179|size420366	protein2genome	match_part	106455	106790	218	+	.	ID=scaffold179|size420366:hsp:58576:3.12.0.1;Parent=scaffold179|size420366:hit:29502:3.12.0.1;Target=jgi|Fracy1|196334|e_gw1.27.88.1 11 122 +;Gap=M336
scaffold179|size420366	protein2genome	protein_match	106476	106790	207	+	.	ID=scaffold179|size420366:hit:29503:3.12.0.1;Name=jgi|Fracy1|196334|e_gw1.27.88.1;score=207
scaffold179|size420366	protein2genome	match_part	106476	106790	207	+	.	ID=scaffold179|size420366:hsp:58577:3.12.0.1;Parent=scaffold179|size420366:hit:29503:3.12.0.1;Target=jgi|Fracy1|196334|e_gw1.27.88.1 2 106 +;Gap=M315
scaffold179|size420366	protein2genome	protein_match	106455	106799	181	+	.	ID=scaffold179|size420366:hit:29504:3.12.0.1;Name=jgi|Phatr2|11401|e_gw1.5.350.1;score=181
scaffold179|size420366	protein2genome	match_part	106455	106799	181	+	.	ID=scaffold179|size420366:hsp:58578:3.12.0.1;Parent=scaffold179|size420366:hit:29504:3.12.0.1;Target=jgi|Phatr2|11401|e_gw1.5.350.1 1 115 +;Gap=M345
scaffold179|size420366	protein2genome	protein_match	106455	106790	180	+	.	ID=scaffold179|size420366:hit:29505:3.12.0.1;Name=jgi|Phatr2|11401|e_gw1.5.350.1;score=180
scaffold179|size420366	protein2genome	match_part	106455	106790	180	+	.	ID=scaffold179|size420366:hsp:58579:3.12.0.1;Parent=scaffold179|size420366:hit:29505:3.12.0.1;Target=jgi|Phatr2|11401|e_gw1.5.350.1 5 116 +;Gap=M336
scaffold179|size420366	protein2genome	protein_match	106551	106817	160	+	.	ID=scaffold179|size420366:hit:29506:3.12.0.1;Name=jgi|Phatr2|11401|e_gw1.5.350.1;score=160
scaffold179|size420366	protein2genome	match_part	106551	106817	160	+	.	ID=scaffold179|size420366:hsp:58580:3.12.0.1;Parent=scaffold179|size420366:hit:29506:3.12.0.1;Target=jgi|Phatr2|11401|e_gw1.5.350.1 1 88 +;Gap=M267
scaffold179|size420366	protein2genome	protein_match	106539	106790	148	+	.	ID=scaffold179|size420366:hit:29507:3.12.0.1;Name=jgi|Phatr2|11401|e_gw1.5.350.1;score=148
scaffold179|size420366	protein2genome	match_part	106539	106790	148	+	.	ID=scaffold179|size420366:hsp:58581:3.12.0.1;Parent=scaffold179|size420366:hit:29507:3.12.0.1;Target=jgi|Phatr2|11401|e_gw1.5.350.1 1 84 +;Gap=M252
scaffold179|size420366	protein2genome	protein_match	106452	106754	232	+	.	ID=scaffold179|size420366:hit:29508:3.12.0.1;Name=jgi|Phatr2|51761|phatr1_ua_kg.chr_5000045;score=232
scaffold179|size420366	protein2genome	match_part	106452	106754	232	+	.	ID=scaffold179|size420366:hsp:58582:3.12.0.1;Parent=scaffold179|size420366:hit:29508:3.12.0.1;Target=jgi|Phatr2|51761|phatr1_ua_kg.chr_5000045 30 130 +;Gap=M303
scaffold179|size420366	protein2genome	protein_match	106476	106817	226	+	.	ID=scaffold179|size420366:hit:29509:3.12.0.1;Name=jgi|Phatr2|51761|phatr1_ua_kg.chr_5000045;score=226
scaffold179|size420366	protein2genome	match_part	106476	106817	226	+	.	ID=scaffold179|size420366:hsp:58583:3.12.0.1;Parent=scaffold179|size420366:hit:29509:3.12.0.1;Target=jgi|Phatr2|51761|phatr1_ua_kg.chr_5000045 22 134 +;Gap=M342
scaffold179|size420366	protein2genome	protein_match	106407	106748	222	+	.	ID=scaffold179|size420366:hit:29510:3.12.0.1;Name=jgi|Phatr2|51761|phatr1_ua_kg.chr_5000045;score=222
scaffold179|size420366	protein2genome	match_part	106407	106748	222	+	.	ID=scaffold179|size420366:hsp:58584:3.12.0.1;Parent=scaffold179|size420366:hit:29510:3.12.0.1;Target=jgi|Phatr2|51761|phatr1_ua_kg.chr_5000045 24 136 +;Gap=M342
scaffold179|size420366	protein2genome	protein_match	106455	106790	220	+	.	ID=scaffold179|size420366:hit:29511:3.12.0.1;Name=jgi|Phatr2|51761|phatr1_ua_kg.chr_5000045;score=220
scaffold179|size420366	protein2genome	match_part	106455	106790	220	+	.	ID=scaffold179|size420366:hsp:58585:3.12.0.1;Parent=scaffold179|size420366:hit:29511:3.12.0.1;Target=jgi|Phatr2|51761|phatr1_ua_kg.chr_5000045 23 134 +;Gap=M336
scaffold179|size420366	protein2genome	protein_match	106497	106817	218	+	.	ID=scaffold179|size420366:hit:29512:3.12.0.1;Name=jgi|Phatr2|51761|phatr1_ua_kg.chr_5000045;score=218
scaffold179|size420366	protein2genome	match_part	106497	106817	218	+	.	ID=scaffold179|size420366:hsp:58586:3.12.0.1;Parent=scaffold179|size420366:hit:29512:3.12.0.1;Target=jgi|Phatr2|51761|phatr1_ua_kg.chr_5000045 17 122 +;Gap=M321
scaffold179|size420366	protein2genome	protein_match	106419	106721	196	+	.	ID=scaffold179|size420366:hit:29513:3.12.0.1;Name=jgi|Phatr2|51761|phatr1_ua_kg.chr_5000045;score=196
scaffold179|size420366	protein2genome	match_part	106419	106721	196	+	.	ID=scaffold179|size420366:hsp:58587:3.12.0.1;Parent=scaffold179|size420366:hit:29513:3.12.0.1;Target=jgi|Phatr2|51761|phatr1_ua_kg.chr_5000045 36 135 +;Gap=M303
scaffold179|size420366	protein2genome	protein_match	106455	106697	191	+	.	ID=scaffold179|size420366:hit:29514:3.12.0.1;Name=jgi|Phatr2|51761|phatr1_ua_kg.chr_5000045;score=191
scaffold179|size420366	protein2genome	match_part	106455	106697	191	+	.	ID=scaffold179|size420366:hsp:58588:3.12.0.1;Parent=scaffold179|size420366:hit:29514:3.12.0.1;Target=jgi|Phatr2|51761|phatr1_ua_kg.chr_5000045 55 135 +;Gap=M243
scaffold179|size420366	protein2genome	protein_match	106533	106790	189	+	.	ID=scaffold179|size420366:hit:29515:3.12.0.1;Name=jgi|Phatr2|51761|phatr1_ua_kg.chr_5000045;score=189
scaffold179|size420366	protein2genome	match_part	106533	106790	189	+	.	ID=scaffold179|size420366:hsp:58589:3.12.0.1;Parent=scaffold179|size420366:hit:29515:3.12.0.1;Target=jgi|Phatr2|51761|phatr1_ua_kg.chr_5000045 21 106 +;Gap=M258
scaffold179|size420366	protein2genome	protein_match	106455	106673	177	+	.	ID=scaffold179|size420366:hit:29516:3.12.0.1;Name=jgi|Phatr2|51761|phatr1_ua_kg.chr_5000045;score=177
scaffold179|size420366	protein2genome	match_part	106455	106673	177	+	.	ID=scaffold179|size420366:hsp:58590:3.12.0.1;Parent=scaffold179|size420366:hit:29516:3.12.0.1;Target=jgi|Phatr2|51761|phatr1_ua_kg.chr_5000045 63 135 +;Gap=M219
scaffold179|size420366	protein2genome	protein_match	106455	106685	165	+	.	ID=scaffold179|size420366:hit:29517:3.12.0.1;Name=jgi|Phatr2|51761|phatr1_ua_kg.chr_5000045;score=165
scaffold179|size420366	protein2genome	match_part	106455	106685	165	+	.	ID=scaffold179|size420366:hsp:58591:3.12.0.1;Parent=scaffold179|size420366:hit:29517:3.12.0.1;Target=jgi|Phatr2|51761|phatr1_ua_kg.chr_5000045 59 135 +;Gap=M231
scaffold179|size420366	protein2genome	protein_match	106455	106709	164	+	.	ID=scaffold179|size420366:hit:29518:3.12.0.1;Name=jgi|Phatr2|51761|phatr1_ua_kg.chr_5000045;score=164
scaffold179|size420366	protein2genome	match_part	106455	106709	164	+	.	ID=scaffold179|size420366:hsp:58592:3.12.0.1;Parent=scaffold179|size420366:hit:29518:3.12.0.1;Target=jgi|Phatr2|51761|phatr1_ua_kg.chr_5000045 51 135 +;Gap=M255
scaffold179|size420366	protein2genome	protein_match	118219	120118	1208	-	.	ID=scaffold179|size420366:hit:29519:3.12.0.1;Name=jgi|Phatr2|29633|estExt_Genewise1.C_chr_180017;score=1208
scaffold179|size420366	protein2genome	match_part	119978	120118	1208	-	.	ID=scaffold179|size420366:hsp:58593:3.12.0.1;Parent=scaffold179|size420366:hit:29519:3.12.0.1;Target=jgi|Phatr2|29633|estExt_Genewise1.C_chr_180017 413 459 +;Gap=M141
scaffold179|size420366	protein2genome	match_part	119636	119899	1208	-	.	ID=scaffold179|size420366:hsp:58594:3.12.0.1;Parent=scaffold179|size420366:hit:29519:3.12.0.1;Target=jgi|Phatr2|29633|estExt_Genewise1.C_chr_180017 460 547 +;Gap=M264
scaffold179|size420366	protein2genome	match_part	119345	119566	1208	-	.	ID=scaffold179|size420366:hsp:58595:3.12.0.1;Parent=scaffold179|size420366:hit:29519:3.12.0.1;Target=jgi|Phatr2|29633|estExt_Genewise1.C_chr_180017 548 625 +;Gap=M222
scaffold179|size420366	protein2genome	match_part	118977	119252	1208	-	.	ID=scaffold179|size420366:hsp:58596:3.12.0.1;Parent=scaffold179|size420366:hit:29519:3.12.0.1;Target=jgi|Phatr2|29633|estExt_Genewise1.C_chr_180017 626 713 +;Gap=M276
scaffold179|size420366	protein2genome	match_part	118219	118911	1208	-	.	ID=scaffold179|size420366:hsp:58597:3.12.0.1;Parent=scaffold179|size420366:hit:29519:3.12.0.1;Target=jgi|Phatr2|29633|estExt_Genewise1.C_chr_180017 714 945 +;Gap=M693
scaffold179|size420366	protein2genome	protein_match	118219	118731	540	-	.	ID=scaffold179|size420366:hit:29520:3.12.0.1;Name=jgi|Thaoce1|71145|rna13422;score=540
scaffold179|size420366	protein2genome	match_part	118219	118731	540	-	.	ID=scaffold179|size420366:hsp:58598:3.12.0.1;Parent=scaffold179|size420366:hit:29520:3.12.0.1;Target=jgi|Thaoce1|71145|rna13422 3 173 +;Gap=M513
scaffold179|size420366	protein2genome	protein_match	118294	120220	1489	-	.	ID=scaffold179|size420366:hit:29521:3.12.0.1;Name=jgi|Thaps3|12662|gw1.20.13.1;score=1489
scaffold179|size420366	protein2genome	match_part	120001	120220	1489	-	.	ID=scaffold179|size420366:hsp:58599:3.12.0.1;Parent=scaffold179|size420366:hit:29521:3.12.0.1;Target=jgi|Thaps3|12662|gw1.20.13.1 353 425 +;Gap=M220
scaffold179|size420366	protein2genome	match_part	119650	119919	1489	-	.	ID=scaffold179|size420366:hsp:58600:3.12.0.1;Parent=scaffold179|size420366:hit:29521:3.12.0.1;Target=jgi|Thaps3|12662|gw1.20.13.1 426 515 +;Gap=M270
scaffold179|size420366	protein2genome	match_part	119345	119568	1489	-	.	ID=scaffold179|size420366:hsp:58601:3.12.0.1;Parent=scaffold179|size420366:hit:29521:3.12.0.1;Target=jgi|Thaps3|12662|gw1.20.13.1 516 590 +;Gap=M224
scaffold179|size420366	protein2genome	match_part	119147	119252	1489	-	.	ID=scaffold179|size420366:hsp:58602:3.12.0.1;Parent=scaffold179|size420366:hit:29521:3.12.0.1;Target=jgi|Thaps3|12662|gw1.20.13.1 591 625 +;Gap=M106
scaffold179|size420366	protein2genome	match_part	118977	119101	1489	-	.	ID=scaffold179|size420366:hsp:58603:3.12.0.1;Parent=scaffold179|size420366:hit:29521:3.12.0.1;Target=jgi|Thaps3|12662|gw1.20.13.1 626 667 +;Gap=M125
scaffold179|size420366	protein2genome	match_part	118294	118911	1489	-	.	ID=scaffold179|size420366:hsp:58604:3.12.0.1;Parent=scaffold179|size420366:hit:29521:3.12.0.1;Target=jgi|Thaps3|12662|gw1.20.13.1 668 874 +;Gap=M618
scaffold179|size420366	protein2genome	protein_match	118219	119959	1120	-	.	ID=scaffold179|size420366:hit:29522:3.12.0.1;Name=jgi|Fracy1|199057|e_gw1.43.3.1;score=1120
scaffold179|size420366	protein2genome	match_part	119345	119959	1120	-	.	ID=scaffold179|size420366:hsp:58605:3.12.0.1;Parent=scaffold179|size420366:hit:29522:3.12.0.1;Target=jgi|Fracy1|199057|e_gw1.43.3.1 471 678 +;Gap=M615
scaffold179|size420366	protein2genome	match_part	118977	119252	1120	-	.	ID=scaffold179|size420366:hsp:58606:3.12.0.1;Parent=scaffold179|size420366:hit:29522:3.12.0.1;Target=jgi|Fracy1|199057|e_gw1.43.3.1 679 766 +;Gap=M276
scaffold179|size420366	protein2genome	match_part	118219	118911	1120	-	.	ID=scaffold179|size420366:hsp:58607:3.12.0.1;Parent=scaffold179|size420366:hit:29522:3.12.0.1;Target=jgi|Fracy1|199057|e_gw1.43.3.1 767 999 +;Gap=M693
scaffold179|size420366	protein2genome	protein_match	138064	140244	1968	-	.	ID=scaffold179|size420366:hit:29523:3.12.0.1;Name=jgi|Thaps3|23667|estExt_fgenesh1_pg.C_chr_80058;score=1968
scaffold179|size420366	protein2genome	match_part	140131	140244	1968	-	.	ID=scaffold179|size420366:hsp:58608:3.12.0.1;Parent=scaffold179|size420366:hit:29523:3.12.0.1;Target=jgi|Thaps3|23667|estExt_fgenesh1_pg.C_chr_80058 87 125 +;Gap=M114
scaffold179|size420366	protein2genome	match_part	138064	139737	1968	-	.	ID=scaffold179|size420366:hsp:58609:3.12.0.1;Parent=scaffold179|size420366:hit:29523:3.12.0.1;Target=jgi|Thaps3|23667|estExt_fgenesh1_pg.C_chr_80058 126 689 +;Gap=M1674
scaffold179|size420366	protein2genome	protein_match	138070	139641	1272	-	.	ID=scaffold179|size420366:hit:29524:3.12.0.1;Name=jgi|Thaoce1|85378|rna4152;score=1272
scaffold179|size420366	protein2genome	match_part	138070	139641	1272	-	.	ID=scaffold179|size420366:hsp:58610:3.12.0.1;Parent=scaffold179|size420366:hit:29524:3.12.0.1;Target=jgi|Thaoce1|85378|rna4152 95 596 +;Gap=M1572
scaffold179|size420366	protein2genome	protein_match	141346	142071	778	+	.	ID=scaffold179|size420366:hit:29525:3.12.0.1;Name=jgi|Thaps3|23666|estExt_fgenesh1_pg.C_chr_80057;score=778
scaffold179|size420366	protein2genome	match_part	141346	141599	778	+	.	ID=scaffold179|size420366:hsp:58611:3.12.0.1;Parent=scaffold179|size420366:hit:29525:3.12.0.1;Target=jgi|Thaps3|23666|estExt_fgenesh1_pg.C_chr_80057 1 81 +;Gap=M254
scaffold179|size420366	protein2genome	match_part	141633	142071	778	+	.	ID=scaffold179|size420366:hsp:58612:3.12.0.1;Parent=scaffold179|size420366:hit:29525:3.12.0.1;Target=jgi|Thaps3|23666|estExt_fgenesh1_pg.C_chr_80057 82 228 +;Gap=M439
scaffold179|size420366	protein2genome	protein_match	141346	142071	382	+	.	ID=scaffold179|size420366:hit:29526:3.12.0.1;Name=jgi|Fracy1|269232|estExt_fgenesh2_kg.C_70053;score=382
scaffold179|size420366	protein2genome	match_part	141346	141595	382	+	.	ID=scaffold179|size420366:hsp:58613:3.12.0.1;Parent=scaffold179|size420366:hit:29526:3.12.0.1;Target=jgi|Fracy1|269232|estExt_fgenesh2_kg.C_70053 1 82 +;Gap=M250
scaffold179|size420366	protein2genome	match_part	141683	142071	382	+	.	ID=scaffold179|size420366:hsp:58614:3.12.0.1;Parent=scaffold179|size420366:hit:29526:3.12.0.1;Target=jgi|Fracy1|269232|estExt_fgenesh2_kg.C_70053 83 212 +;Gap=M389
scaffold179|size420366	protein2genome	protein_match	141346	142071	381	+	.	ID=scaffold179|size420366:hit:29527:3.12.0.1;Name=jgi|Fracy1|272832|estExt_fgenesh2_kg.C_610015;score=381
scaffold179|size420366	protein2genome	match_part	141346	141595	381	+	.	ID=scaffold179|size420366:hsp:58615:3.12.0.1;Parent=scaffold179|size420366:hit:29527:3.12.0.1;Target=jgi|Fracy1|272832|estExt_fgenesh2_kg.C_610015 1 82 +;Gap=M250
scaffold179|size420366	protein2genome	match_part	141683	142071	381	+	.	ID=scaffold179|size420366:hsp:58616:3.12.0.1;Parent=scaffold179|size420366:hit:29527:3.12.0.1;Target=jgi|Fracy1|272832|estExt_fgenesh2_kg.C_610015 83 212 +;Gap=M389
scaffold179|size420366	protein2genome	protein_match	141346	142071	735	+	.	ID=scaffold179|size420366:hit:29528:3.12.0.1;Name=jgi|Thaoce1|94952|rna4867;score=735
scaffold179|size420366	protein2genome	match_part	141346	141595	735	+	.	ID=scaffold179|size420366:hsp:58617:3.12.0.1;Parent=scaffold179|size420366:hit:29528:3.12.0.1;Target=jgi|Thaoce1|94952|rna4867 1 81 +;Gap=M250
scaffold179|size420366	protein2genome	match_part	141638	142071	735	+	.	ID=scaffold179|size420366:hsp:58618:3.12.0.1;Parent=scaffold179|size420366:hit:29528:3.12.0.1;Target=jgi|Thaoce1|94952|rna4867 82 226 +;Gap=M434
scaffold179|size420366	protein2genome	protein_match	144506	144934	329	+	.	ID=scaffold179|size420366:hit:29529:3.12.0.1;Name=jgi|Fracy1|225383|fgenesh2_pm.5_%2523_274;score=329
scaffold179|size420366	protein2genome	match_part	144506	144685	329	+	.	ID=scaffold179|size420366:hsp:58619:3.12.0.1;Parent=scaffold179|size420366:hit:29529:3.12.0.1;Target=jgi|Fracy1|225383|fgenesh2_pm.5_%252523_274 1 61 +;Gap=M180
scaffold179|size420366	protein2genome	match_part	144773	144934	329	+	.	ID=scaffold179|size420366:hsp:58620:3.12.0.1;Parent=scaffold179|size420366:hit:29529:3.12.0.1;Target=jgi|Fracy1|225383|fgenesh2_pm.5_%252523_274 62 117 +;Gap=M162
scaffold179|size420366	protein2genome	protein_match	144485	144937	494	+	.	ID=scaffold179|size420366:hit:29530:3.12.0.1;Name=jgi|Thaps3|7349|fgenesh1_pg.C_chr_8000010;score=494
scaffold179|size420366	protein2genome	match_part	144485	144685	494	+	.	ID=scaffold179|size420366:hsp:58621:3.12.0.1;Parent=scaffold179|size420366:hit:29530:3.12.0.1;Target=jgi|Thaps3|7349|fgenesh1_pg.C_chr_8000010 2 68 +;Gap=M201
scaffold179|size420366	protein2genome	match_part	144773	144937	494	+	.	ID=scaffold179|size420366:hsp:58622:3.12.0.1;Parent=scaffold179|size420366:hit:29530:3.12.0.1;Target=jgi|Thaps3|7349|fgenesh1_pg.C_chr_8000010 69 123 +;Gap=M165
scaffold179|size420366	protein2genome	protein_match	144485	144940	452	+	.	ID=scaffold179|size420366:hit:29531:3.12.0.1;Name=jgi|Thaoce1|97520|rna4409;score=452
scaffold179|size420366	protein2genome	match_part	144485	144685	452	+	.	ID=scaffold179|size420366:hsp:58623:3.12.0.1;Parent=scaffold179|size420366:hit:29531:3.12.0.1;Target=jgi|Thaoce1|97520|rna4409 45 111 +;Gap=M201
scaffold179|size420366	protein2genome	match_part	144773	144940	452	+	.	ID=scaffold179|size420366:hsp:58624:3.12.0.1;Parent=scaffold179|size420366:hit:29531:3.12.0.1;Target=jgi|Thaoce1|97520|rna4409 112 166 +;Gap=M168
scaffold179|size420366	protein2genome	protein_match	148676	149951	1375	+	.	ID=scaffold179|size420366:hit:29532:3.12.0.1;Name=jgi|Thaps3|93|fgenesh1_kg.C_chr_8000006;score=1375
scaffold179|size420366	protein2genome	match_part	148676	149149	1375	+	.	ID=scaffold179|size420366:hsp:58625:3.12.0.1;Parent=scaffold179|size420366:hit:29532:3.12.0.1;Target=jgi|Thaps3|93|fgenesh1_kg.C_chr_8000006 7 164 +;Gap=M474
scaffold179|size420366	protein2genome	match_part	149406	149951	1375	+	.	ID=scaffold179|size420366:hsp:58626:3.12.0.1;Parent=scaffold179|size420366:hit:29532:3.12.0.1;Target=jgi|Thaps3|93|fgenesh1_kg.C_chr_8000006 165 351 +;Gap=M546
scaffold179|size420366	protein2genome	protein_match	148577	149633	708	+	.	ID=scaffold179|size420366:hit:29533:3.12.0.1;Name=jgi|Fracy1|277401|estExt_fgenesh2_pm.C_240025;score=708
scaffold179|size420366	protein2genome	match_part	148577	149149	708	+	.	ID=scaffold179|size420366:hsp:58627:3.12.0.1;Parent=scaffold179|size420366:hit:29533:3.12.0.1;Target=jgi|Fracy1|277401|estExt_fgenesh2_pm.C_240025 5 195 +;Gap=M573
scaffold179|size420366	protein2genome	match_part	149406	149633	708	+	.	ID=scaffold179|size420366:hsp:58628:3.12.0.1;Parent=scaffold179|size420366:hit:29533:3.12.0.1;Target=jgi|Fracy1|277401|estExt_fgenesh2_pm.C_240025 196 271 +;Gap=M228
scaffold179|size420366	protein2genome	protein_match	148577	149633	706	+	.	ID=scaffold179|size420366:hit:29534:3.12.0.1;Name=jgi|Fracy1|277642|estExt_fgenesh2_pm.C_280088;score=706
scaffold179|size420366	protein2genome	match_part	148577	149149	706	+	.	ID=scaffold179|size420366:hsp:58629:3.12.0.1;Parent=scaffold179|size420366:hit:29534:3.12.0.1;Target=jgi|Fracy1|277642|estExt_fgenesh2_pm.C_280088 5 195 +;Gap=M573
scaffold179|size420366	protein2genome	match_part	149406	149633	706	+	.	ID=scaffold179|size420366:hsp:58630:3.12.0.1;Parent=scaffold179|size420366:hit:29534:3.12.0.1;Target=jgi|Fracy1|277642|estExt_fgenesh2_pm.C_280088 196 271 +;Gap=M228
scaffold179|size420366	protein2genome	protein_match	148691	149795	770	+	.	ID=scaffold179|size420366:hit:29535:3.12.0.1;Name=jgi|Phatr2|9255|e_gw1.1.448.1;score=770
scaffold179|size420366	protein2genome	match_part	148691	149149	770	+	.	ID=scaffold179|size420366:hsp:58631:3.12.0.1;Parent=scaffold179|size420366:hit:29535:3.12.0.1;Target=jgi|Phatr2|9255|e_gw1.1.448.1 6 156 +;Gap=M459
scaffold179|size420366	protein2genome	match_part	149406	149642	770	+	.	ID=scaffold179|size420366:hsp:58632:3.12.0.1;Parent=scaffold179|size420366:hit:29535:3.12.0.1;Target=jgi|Phatr2|9255|e_gw1.1.448.1 157 235 +;Gap=M237
scaffold179|size420366	protein2genome	match_part	149673	149795	770	+	.	ID=scaffold179|size420366:hsp:58633:3.12.0.1;Parent=scaffold179|size420366:hit:29535:3.12.0.1;Target=jgi|Phatr2|9255|e_gw1.1.448.1 236 276 +;Gap=M123
scaffold179|size420366	protein2genome	protein_match	149739	149966	229	+	.	ID=scaffold179|size420366:hit:29536:3.12.0.1;Name=jgi|Thaoce1|102740|rna7742;score=229
scaffold179|size420366	protein2genome	match_part	149739	149966	229	+	.	ID=scaffold179|size420366:hsp:58634:3.12.0.1;Parent=scaffold179|size420366:hit:29536:3.12.0.1;Target=jgi|Thaoce1|102740|rna7742 1 77 +;Gap=M228
scaffold179|size420366	protein2genome	protein_match	148670	149092	481	+	.	ID=scaffold179|size420366:hit:29537:3.12.0.1;Name=jgi|Thaoce1|85530|rna19991;score=481
scaffold179|size420366	protein2genome	match_part	148670	149092	481	+	.	ID=scaffold179|size420366:hsp:58635:3.12.0.1;Parent=scaffold179|size420366:hit:29537:3.12.0.1;Target=jgi|Thaoce1|85530|rna19991 1 141 +;Gap=M423
scaffold179|size420366	protein2genome	protein_match	150992	151573	805	+	.	ID=scaffold179|size420366:hit:29538:3.12.0.1;Name=jgi|Thaps3|7378|fgenesh1_pg.C_chr_8000039;score=805
scaffold179|size420366	protein2genome	match_part	150992	151573	805	+	.	ID=scaffold179|size420366:hsp:58636:3.12.0.1;Parent=scaffold179|size420366:hit:29538:3.12.0.1;Target=jgi|Thaps3|7378|fgenesh1_pg.C_chr_8000039 1 196 +;Gap=M582
scaffold179|size420366	protein2genome	protein_match	151064	151558	513	+	.	ID=scaffold179|size420366:hit:29539:3.12.0.1;Name=jgi|Thaoce1|96109|rna5578;score=513
scaffold179|size420366	protein2genome	match_part	151064	151558	513	+	.	ID=scaffold179|size420366:hsp:58637:3.12.0.1;Parent=scaffold179|size420366:hit:29539:3.12.0.1;Target=jgi|Thaoce1|96109|rna5578 4 166 +;Gap=M495
scaffold179|size420366	protein2genome	protein_match	151683	153432	1932	-	.	ID=scaffold179|size420366:hit:29540:3.12.0.1;Name=jgi|Fracy1|262171|estExt_fgenesh2_pg.C_90061;score=1932
scaffold179|size420366	protein2genome	match_part	153329	153432	1932	-	.	ID=scaffold179|size420366:hsp:58638:3.12.0.1;Parent=scaffold179|size420366:hit:29540:3.12.0.1;Target=jgi|Fracy1|262171|estExt_fgenesh2_pg.C_90061 8 41 +;Gap=M104
scaffold179|size420366	protein2genome	match_part	152859	153119	1932	-	.	ID=scaffold179|size420366:hsp:58639:3.12.0.1;Parent=scaffold179|size420366:hit:29540:3.12.0.1;Target=jgi|Fracy1|262171|estExt_fgenesh2_pg.C_90061 42 128 +;Gap=M261
scaffold179|size420366	protein2genome	match_part	151969	152775	1932	-	.	ID=scaffold179|size420366:hsp:58640:3.12.0.1;Parent=scaffold179|size420366:hit:29540:3.12.0.1;Target=jgi|Fracy1|262171|estExt_fgenesh2_pg.C_90061 129 397 +;Gap=M807
scaffold179|size420366	protein2genome	match_part	151683	151896	1932	-	.	ID=scaffold179|size420366:hsp:58641:3.12.0.1;Parent=scaffold179|size420366:hit:29540:3.12.0.1;Target=jgi|Fracy1|262171|estExt_fgenesh2_pg.C_90061 398 469 +;Gap=M214
scaffold179|size420366	protein2genome	protein_match	151683	153432	2126	-	.	ID=scaffold179|size420366:hit:29541:3.12.0.1;Name=jgi|Thaps3|29075|estExt_Genewise1.C_chr_80016;score=2126
scaffold179|size420366	protein2genome	match_part	153329	153432	2126	-	.	ID=scaffold179|size420366:hsp:58642:3.12.0.1;Parent=scaffold179|size420366:hit:29541:3.12.0.1;Target=jgi|Thaps3|29075|estExt_Genewise1.C_chr_80016 7 40 +;Gap=M104
scaffold179|size420366	protein2genome	match_part	152859	153119	2126	-	.	ID=scaffold179|size420366:hsp:58643:3.12.0.1;Parent=scaffold179|size420366:hit:29541:3.12.0.1;Target=jgi|Thaps3|29075|estExt_Genewise1.C_chr_80016 41 128 +;Gap=M261
scaffold179|size420366	protein2genome	match_part	151969	152775	2126	-	.	ID=scaffold179|size420366:hsp:58644:3.12.0.1;Parent=scaffold179|size420366:hit:29541:3.12.0.1;Target=jgi|Thaps3|29075|estExt_Genewise1.C_chr_80016 129 397 +;Gap=M807
scaffold179|size420366	protein2genome	match_part	151683	151896	2126	-	.	ID=scaffold179|size420366:hsp:58645:3.12.0.1;Parent=scaffold179|size420366:hit:29541:3.12.0.1;Target=jgi|Thaps3|29075|estExt_Genewise1.C_chr_80016 398 469 +;Gap=M214
scaffold179|size420366	protein2genome	protein_match	151683	153118	1961	-	.	ID=scaffold179|size420366:hit:29542:3.12.0.1;Name=jgi|Thaoce1|85147|rna12004;score=1961
scaffold179|size420366	protein2genome	match_part	152859	153118	1961	-	.	ID=scaffold179|size420366:hsp:58646:3.12.0.1;Parent=scaffold179|size420366:hit:29542:3.12.0.1;Target=jgi|Thaoce1|85147|rna12004 1 86 +;Gap=M260
scaffold179|size420366	protein2genome	match_part	151969	152775	1961	-	.	ID=scaffold179|size420366:hsp:58647:3.12.0.1;Parent=scaffold179|size420366:hit:29542:3.12.0.1;Target=jgi|Thaoce1|85147|rna12004 87 355 +;Gap=M807
scaffold179|size420366	protein2genome	match_part	151683	151896	1961	-	.	ID=scaffold179|size420366:hsp:58648:3.12.0.1;Parent=scaffold179|size420366:hit:29542:3.12.0.1;Target=jgi|Thaoce1|85147|rna12004 356 427 +;Gap=M214
scaffold179|size420366	protein2genome	protein_match	151683	153366	1807	-	.	ID=scaffold179|size420366:hit:29543:3.12.0.1;Name=jgi|Phatr2|34526|fgenesh1_pg.C_chr_5000326;score=1807
scaffold179|size420366	protein2genome	match_part	153329	153366	1807	-	.	ID=scaffold179|size420366:hsp:58649:3.12.0.1;Parent=scaffold179|size420366:hit:29543:3.12.0.1;Target=jgi|Phatr2|34526|fgenesh1_pg.C_chr_5000326 1 12 +;Gap=M38
scaffold179|size420366	protein2genome	match_part	152859	153119	1807	-	.	ID=scaffold179|size420366:hsp:58650:3.12.0.1;Parent=scaffold179|size420366:hit:29543:3.12.0.1;Target=jgi|Phatr2|34526|fgenesh1_pg.C_chr_5000326 13 99 +;Gap=M261
scaffold179|size420366	protein2genome	match_part	151969	152775	1807	-	.	ID=scaffold179|size420366:hsp:58651:3.12.0.1;Parent=scaffold179|size420366:hit:29543:3.12.0.1;Target=jgi|Phatr2|34526|fgenesh1_pg.C_chr_5000326 100 368 +;Gap=M807
scaffold179|size420366	protein2genome	match_part	151683	151896	1807	-	.	ID=scaffold179|size420366:hsp:58652:3.12.0.1;Parent=scaffold179|size420366:hit:29543:3.12.0.1;Target=jgi|Phatr2|34526|fgenesh1_pg.C_chr_5000326 369 440 +;Gap=M214
scaffold179|size420366	protein2genome	protein_match	151683	153366	1819	-	.	ID=scaffold179|size420366:hit:29544:3.12.0.1;Name=jgi|Fracy1|215156|estExt_Genewise1Plus.C_830027;score=1819
scaffold179|size420366	protein2genome	match_part	153329	153366	1819	-	.	ID=scaffold179|size420366:hsp:58653:3.12.0.1;Parent=scaffold179|size420366:hit:29544:3.12.0.1;Target=jgi|Fracy1|215156|estExt_Genewise1Plus.C_830027 1 12 +;Gap=M38
scaffold179|size420366	protein2genome	match_part	152859	153119	1819	-	.	ID=scaffold179|size420366:hsp:58654:3.12.0.1;Parent=scaffold179|size420366:hit:29544:3.12.0.1;Target=jgi|Fracy1|215156|estExt_Genewise1Plus.C_830027 13 99 +;Gap=M261
scaffold179|size420366	protein2genome	match_part	151969	152775	1819	-	.	ID=scaffold179|size420366:hsp:58655:3.12.0.1;Parent=scaffold179|size420366:hit:29544:3.12.0.1;Target=jgi|Fracy1|215156|estExt_Genewise1Plus.C_830027 100 368 +;Gap=M807
scaffold179|size420366	protein2genome	match_part	151683	151896	1819	-	.	ID=scaffold179|size420366:hsp:58656:3.12.0.1;Parent=scaffold179|size420366:hit:29544:3.12.0.1;Target=jgi|Fracy1|215156|estExt_Genewise1Plus.C_830027 369 440 +;Gap=M214
scaffold179|size420366	protein2genome	protein_match	160564	161004	296	+	.	ID=scaffold179|size420366:hit:29545:3.12.0.1;Name=jgi|Fracy1|243080|fgenesh2_pg.10_%2523_587;score=296
scaffold179|size420366	protein2genome	match_part	160564	161004	296	+	.	ID=scaffold179|size420366:hsp:58657:3.12.0.1;Parent=scaffold179|size420366:hit:29545:3.12.0.1;Target=jgi|Fracy1|243080|fgenesh2_pg.10_%252523_587 38 184 +;Gap=M441
scaffold179|size420366	protein2genome	protein_match	159049	159423	246	+	.	ID=scaffold179|size420366:hit:29546:3.12.0.1;Name=jgi|Fracy1|194739|e_gw1.22.102.1;score=246
scaffold179|size420366	protein2genome	match_part	159049	159423	246	+	.	ID=scaffold179|size420366:hsp:58658:3.12.0.1;Parent=scaffold179|size420366:hit:29546:3.12.0.1;Target=jgi|Fracy1|194739|e_gw1.22.102.1 1 125 +;Gap=M375
scaffold179|size420366	protein2genome	protein_match	161245	161629	180	+	.	ID=scaffold179|size420366:hit:29547:3.12.0.1;Name=jgi|Thaoce1|74193|rna7899;score=180
scaffold179|size420366	protein2genome	match_part	161245	161629	180	+	.	ID=scaffold179|size420366:hsp:58659:3.12.0.1;Parent=scaffold179|size420366:hit:29547:3.12.0.1;Target=jgi|Thaoce1|74193|rna7899 1 125 +;Gap=M385
scaffold179|size420366	protein2genome	protein_match	161170	161574	226	+	.	ID=scaffold179|size420366:hit:29548:3.12.0.1;Name=jgi|Thaoce1|91494|rna15024;score=226
scaffold179|size420366	protein2genome	match_part	161170	161574	226	+	.	ID=scaffold179|size420366:hsp:58660:3.12.0.1;Parent=scaffold179|size420366:hit:29548:3.12.0.1;Target=jgi|Thaoce1|91494|rna15024 1 132 +;Gap=M405
scaffold179|size420366	protein2genome	protein_match	158806	159426	447	+	.	ID=scaffold179|size420366:hit:29549:3.12.0.1;Name=jgi|Phatr2|37726|fgenesh1_pg.C_chr_13000336;score=447
scaffold179|size420366	protein2genome	match_part	158806	159426	447	+	.	ID=scaffold179|size420366:hsp:58661:3.12.0.1;Parent=scaffold179|size420366:hit:29549:3.12.0.1;Target=jgi|Phatr2|37726|fgenesh1_pg.C_chr_13000336 1 207 +;Gap=M621
scaffold179|size420366	protein2genome	protein_match	160032	161613	939	+	.	ID=scaffold179|size420366:hit:29550:3.12.0.1;Name=jgi|Thaoce1|79866|rna9285;score=939
scaffold179|size420366	protein2genome	match_part	160032	160618	939	+	.	ID=scaffold179|size420366:hsp:58662:3.12.0.1;Parent=scaffold179|size420366:hit:29550:3.12.0.1;Target=jgi|Thaoce1|79866|rna9285 100 295 +;Gap=M587
scaffold179|size420366	protein2genome	match_part	160661	161613	939	+	.	ID=scaffold179|size420366:hsp:58663:3.12.0.1;Parent=scaffold179|size420366:hit:29550:3.12.0.1;Target=jgi|Thaoce1|79866|rna9285 296 610 +;Gap=M953
scaffold179|size420366	protein2genome	protein_match	161419	161613	165	+	.	ID=scaffold179|size420366:hit:29551:3.12.0.1;Name=jgi|Thaoce1|100348|rna3930;score=165
scaffold179|size420366	protein2genome	match_part	161419	161613	165	+	.	ID=scaffold179|size420366:hsp:58664:3.12.0.1;Parent=scaffold179|size420366:hit:29551:3.12.0.1;Target=jgi|Thaoce1|100348|rna3930 8 72 +;Gap=M195
scaffold179|size420366	protein2genome	protein_match	159154	159584	175	+	.	ID=scaffold179|size420366:hit:29552:3.12.0.1;Name=jgi|Phatr2|32340|fgenesh1_pg.C_chr_1000941;score=175
scaffold179|size420366	protein2genome	match_part	159154	159326	175	+	.	ID=scaffold179|size420366:hsp:58665:3.12.0.1;Parent=scaffold179|size420366:hit:29552:3.12.0.1;Target=jgi|Phatr2|32340|fgenesh1_pg.C_chr_1000941 2 58 +;Gap=M173
scaffold179|size420366	protein2genome	match_part	159425	159584	175	+	.	ID=scaffold179|size420366:hsp:58666:3.12.0.1;Parent=scaffold179|size420366:hit:29552:3.12.0.1;Target=jgi|Phatr2|32340|fgenesh1_pg.C_chr_1000941 59 114 +;Gap=M160
scaffold179|size420366	protein2genome	protein_match	160894	161574	480	+	.	ID=scaffold179|size420366:hit:29553:3.12.0.1;Name=jgi|Fracy1|233801|fgenesh2_pg.1_%2523_1999;score=480
scaffold179|size420366	protein2genome	match_part	160894	161574	480	+	.	ID=scaffold179|size420366:hsp:58667:3.12.0.1;Parent=scaffold179|size420366:hit:29553:3.12.0.1;Target=jgi|Fracy1|233801|fgenesh2_pg.1_%252523_1999 1 225 +;Gap=M681
scaffold179|size420366	protein2genome	protein_match	160032	161505	954	+	.	ID=scaffold179|size420366:hit:29554:3.12.0.1;Name=jgi|Thaoce1|69679|rna27387;score=954
scaffold179|size420366	protein2genome	match_part	160032	161505	954	+	.	ID=scaffold179|size420366:hsp:58668:3.12.0.1;Parent=scaffold179|size420366:hit:29554:3.12.0.1;Target=jgi|Thaoce1|69679|rna27387 2 491 +;Gap=M1474
scaffold179|size420366	protein2genome	protein_match	158677	159575	538	+	.	ID=scaffold179|size420366:hit:29555:3.12.0.1;Name=jgi|Phatr2|41578|fgenesh1_pg.C_chr_31000082;score=538
scaffold179|size420366	protein2genome	match_part	158677	159575	538	+	.	ID=scaffold179|size420366:hsp:58669:3.12.0.1;Parent=scaffold179|size420366:hit:29555:3.12.0.1;Target=jgi|Phatr2|41578|fgenesh1_pg.C_chr_31000082 24 324 +;Gap=M899
scaffold179|size420366	protein2genome	protein_match	160380	160770	281	+	.	ID=scaffold179|size420366:hit:29556:3.12.0.1;Name=jgi|Thaoce1|78350|rna28436;score=281
scaffold179|size420366	protein2genome	match_part	160380	160770	281	+	.	ID=scaffold179|size420366:hsp:58670:3.12.0.1;Parent=scaffold179|size420366:hit:29556:3.12.0.1;Target=jgi|Thaoce1|78350|rna28436 1 131 +;Gap=M391
scaffold179|size420366	protein2genome	protein_match	160137	160463	213	+	.	ID=scaffold179|size420366:hit:29557:3.12.0.1;Name=jgi|Thaoce1|94110|rna7533;score=213
scaffold179|size420366	protein2genome	match_part	160137	160463	213	+	.	ID=scaffold179|size420366:hsp:58671:3.12.0.1;Parent=scaffold179|size420366:hit:29557:3.12.0.1;Target=jgi|Thaoce1|94110|rna7533 89 197 +;Gap=M327
scaffold179|size420366	protein2genome	protein_match	160516	161640	796	+	.	ID=scaffold179|size420366:hit:29558:3.12.0.1;Name=jgi|Thaoce1|85351|rna15333;score=796
scaffold179|size420366	protein2genome	match_part	160516	161640	796	+	.	ID=scaffold179|size420366:hsp:58672:3.12.0.1;Parent=scaffold179|size420366:hit:29558:3.12.0.1;Target=jgi|Thaoce1|85351|rna15333 4 376 +;Gap=M1125
scaffold179|size420366	protein2genome	protein_match	160897	161843	968	+	.	ID=scaffold179|size420366:hit:29559:3.12.0.1;Name=jgi|Thaoce1|103294|rna26631;score=968
scaffold179|size420366	protein2genome	match_part	160897	161843	968	+	.	ID=scaffold179|size420366:hsp:58673:3.12.0.1;Parent=scaffold179|size420366:hit:29559:3.12.0.1;Target=jgi|Thaoce1|103294|rna26631 1 317 +;Gap=M947
scaffold179|size420366	protein2genome	protein_match	160110	160971	579	+	.	ID=scaffold179|size420366:hit:29560:3.12.0.1;Name=jgi|Thaoce1|74192|rna7898;score=579
scaffold179|size420366	protein2genome	match_part	160110	160971	579	+	.	ID=scaffold179|size420366:hsp:58674:3.12.0.1;Parent=scaffold179|size420366:hit:29560:3.12.0.1;Target=jgi|Thaoce1|74192|rna7898 76 364 +;Gap=M862
scaffold179|size420366	protein2genome	protein_match	161380	161613	197	+	.	ID=scaffold179|size420366:hit:29561:3.12.0.1;Name=jgi|Thaoce1|79852|rna18616;score=197
scaffold179|size420366	protein2genome	match_part	161380	161613	197	+	.	ID=scaffold179|size420366:hsp:58675:3.12.0.1;Parent=scaffold179|size420366:hit:29561:3.12.0.1;Target=jgi|Thaoce1|79852|rna18616 44 121 +;Gap=M234
scaffold179|size420366	protein2genome	protein_match	161245	161505	164	+	.	ID=scaffold179|size420366:hit:29562:3.12.0.1;Name=jgi|Thaoce1|77882|rna23268;score=164
scaffold179|size420366	protein2genome	match_part	161245	161505	164	+	.	ID=scaffold179|size420366:hsp:58676:3.12.0.1;Parent=scaffold179|size420366:hit:29562:3.12.0.1;Target=jgi|Thaoce1|77882|rna23268 1 84 +;Gap=M261
scaffold179|size420366	protein2genome	protein_match	163902	164487	355	-	.	ID=scaffold179|size420366:hit:29563:3.12.0.1;Name=jgi|Thaoce1|83104|rna5001;score=355
scaffold179|size420366	protein2genome	match_part	164080	164487	355	-	.	ID=scaffold179|size420366:hsp:58677:3.12.0.1;Parent=scaffold179|size420366:hit:29563:3.12.0.1;Target=jgi|Thaoce1|83104|rna5001 2 138 +;Gap=M408
scaffold179|size420366	protein2genome	match_part	163902	163991	355	-	.	ID=scaffold179|size420366:hsp:58678:3.12.0.1;Parent=scaffold179|size420366:hit:29563:3.12.0.1;Target=jgi|Thaoce1|83104|rna5001 139 168 +;Gap=M90
scaffold179|size420366	protein2genome	protein_match	171579	171740	198	-	.	ID=scaffold179|size420366:hit:29564:3.12.0.1;Name=jgi|Thaps3|264746|thaps1_ua_kg.chr_20000087;score=198
scaffold179|size420366	protein2genome	match_part	171579	171740	198	-	.	ID=scaffold179|size420366:hsp:58679:3.12.0.1;Parent=scaffold179|size420366:hit:29564:3.12.0.1;Target=jgi|Thaps3|264746|thaps1_ua_kg.chr_20000087 1 54 +;Gap=M162
scaffold179|size420366	blastx	protein_match	197541	197792	237	-	.	ID=scaffold179|size420366:hit:29565:3.12.0.1;Name=jgi|Thaoce1|80730|rna14441;score=237
scaffold179|size420366	blastx	match_part	197541	197792	237	-	.	ID=scaffold179|size420366:hsp:58680:3.12.0.1;Parent=scaffold179|size420366:hit:29565:3.12.0.1;Target=jgi|Thaoce1|80730|rna14441 18 101 +;Gap=M252
scaffold179|size420366	blastx	protein_match	197541	197738	163	-	.	ID=scaffold179|size420366:hit:29566:3.12.0.1;Name=jgi|Thaoce1|83591|rna4947;score=163
scaffold179|size420366	blastx	match_part	197541	197738	163	-	.	ID=scaffold179|size420366:hsp:58681:3.12.0.1;Parent=scaffold179|size420366:hit:29566:3.12.0.1;Target=jgi|Thaoce1|83591|rna4947 2 67 +;Gap=M198
scaffold179|size420366	blastx	protein_match	197427	198374	963	-	.	ID=scaffold179|size420366:hit:29567:3.12.0.1;Name=jgi|Thaoce1|103294|rna26631;score=963
scaffold179|size420366	blastx	match_part	197427	198374	963	-	.	ID=scaffold179|size420366:hsp:58682:3.12.0.1;Parent=scaffold179|size420366:hit:29567:3.12.0.1;Target=jgi|Thaoce1|103294|rna26631 1 316 +;Gap=M948
scaffold179|size420366	blastx	protein_match	197655	197852	165	-	.	ID=scaffold179|size420366:hit:29568:3.12.0.1;Name=jgi|Thaoce1|100348|rna3930;score=165
scaffold179|size420366	blastx	match_part	197655	197852	165	-	.	ID=scaffold179|size420366:hsp:58683:3.12.0.1;Parent=scaffold179|size420366:hit:29568:3.12.0.1;Target=jgi|Thaoce1|100348|rna3930 8 73 +;Gap=M198
scaffold179|size420366	blastx	protein_match	197766	199208	1113	-	.	ID=scaffold179|size420366:hit:29569:3.12.0.1;Name=jgi|Thaoce1|69679|rna27387;score=1113
scaffold179|size420366	blastx	match_part	197766	199208	1113	-	.	ID=scaffold179|size420366:hsp:58684:3.12.0.1;Parent=scaffold179|size420366:hit:29569:3.12.0.1;Target=jgi|Thaoce1|69679|rna27387 14 491 +;Gap=M1443
scaffold179|size420366	blastx	protein_match	197655	197891	193	-	.	ID=scaffold179|size420366:hit:29570:3.12.0.1;Name=jgi|Thaoce1|79852|rna18616;score=193
scaffold179|size420366	blastx	match_part	197655	197891	193	-	.	ID=scaffold179|size420366:hsp:58685:3.12.0.1;Parent=scaffold179|size420366:hit:29570:3.12.0.1;Target=jgi|Thaoce1|79852|rna18616 44 122 +;Gap=M237
scaffold179|size420366	blastx	protein_match	197652	198101	289	-	.	ID=scaffold179|size420366:hit:29571:3.12.0.1;Name=jgi|Thaoce1|91494|rna15024;score=289
scaffold179|size420366	blastx	match_part	197652	198101	289	-	.	ID=scaffold179|size420366:hsp:58686:3.12.0.1;Parent=scaffold179|size420366:hit:29571:3.12.0.1;Target=jgi|Thaoce1|91494|rna15024 1 141 +;Gap=M450
scaffold179|size420366	blastx	protein_match	198027	198707	406	-	.	ID=scaffold179|size420366:hit:29572:3.12.0.1;Name=jgi|Thaoce1|100347|rna3929;score=406
scaffold179|size420366	blastx	match_part	198027	198707	406	-	.	ID=scaffold179|size420366:hsp:58687:3.12.0.1;Parent=scaffold179|size420366:hit:29572:3.12.0.1;Target=jgi|Thaoce1|100347|rna3929 52 258 +;Gap=M681
scaffold179|size420366	blastx	protein_match	197766	198026	171	-	.	ID=scaffold179|size420366:hit:29573:3.12.0.1;Name=jgi|Thaoce1|77882|rna23268;score=171
scaffold179|size420366	blastx	match_part	197766	198026	171	-	.	ID=scaffold179|size420366:hsp:58688:3.12.0.1;Parent=scaffold179|size420366:hit:29573:3.12.0.1;Target=jgi|Thaoce1|77882|rna23268 1 84 +;Gap=M261
scaffold179|size420366	blastx	protein_match	197541	199193	1225	-	.	ID=scaffold179|size420366:hit:29574:3.12.0.1;Name=jgi|Thaoce1|79866|rna9285;score=1225
scaffold179|size420366	blastx	match_part	197541	199193	1225	-	.	ID=scaffold179|size420366:hsp:58689:3.12.0.1;Parent=scaffold179|size420366:hit:29574:3.12.0.1;Target=jgi|Thaoce1|79866|rna9285 117 649 +;Gap=M1653
scaffold179|size420366	blastx	protein_match	197757	198026	220	-	.	ID=scaffold179|size420366:hit:29575:3.12.0.1;Name=jgi|Thaoce1|74193|rna7899;score=220
scaffold179|size420366	blastx	match_part	197757	198026	220	-	.	ID=scaffold179|size420366:hsp:58690:3.12.0.1;Parent=scaffold179|size420366:hit:29575:3.12.0.1;Target=jgi|Thaoce1|74193|rna7899 1 87 +;Gap=M270
scaffold179|size420366	blastx	protein_match	198807	199133	216	-	.	ID=scaffold179|size420366:hit:29576:3.12.0.1;Name=jgi|Thaoce1|94110|rna7533;score=216
scaffold179|size420366	blastx	match_part	198807	199133	216	-	.	ID=scaffold179|size420366:hsp:58691:3.12.0.1;Parent=scaffold179|size420366:hit:29576:3.12.0.1;Target=jgi|Thaoce1|94110|rna7533 92 197 +;Gap=M327
scaffold179|size420366	blastx	protein_match	198135	198827	496	-	.	ID=scaffold179|size420366:hit:29577:3.12.0.1;Name=jgi|Thaoce1|85958|rna10719;score=496
scaffold179|size420366	blastx	match_part	198135	198827	496	-	.	ID=scaffold179|size420366:hsp:58692:3.12.0.1;Parent=scaffold179|size420366:hit:29577:3.12.0.1;Target=jgi|Thaoce1|85958|rna10719 1 218 +;Gap=M693
scaffold179|size420366	blastx	protein_match	197541	197717	129	-	.	ID=scaffold179|size420366:hit:29578:3.12.0.1;Name=jgi|Thaoce1|77625|rna18793;score=129
scaffold179|size420366	blastx	match_part	197541	197717	129	-	.	ID=scaffold179|size420366:hsp:58693:3.12.0.1;Parent=scaffold179|size420366:hit:29578:3.12.0.1;Target=jgi|Thaoce1|77625|rna18793 8 66 +;Gap=M177
scaffold179|size420366	blastx	protein_match	197736	198026	208	-	.	ID=scaffold179|size420366:hit:29579:3.12.0.1;Name=jgi|Thaoce1|94109|rna7532;score=208
scaffold179|size420366	blastx	match_part	197736	198026	208	-	.	ID=scaffold179|size420366:hsp:58694:3.12.0.1;Parent=scaffold179|size420366:hit:29579:3.12.0.1;Target=jgi|Thaoce1|94109|rna7532 1 104 +;Gap=M291
scaffold179|size420366	blastx	protein_match	197694	198377	465	-	.	ID=scaffold179|size420366:hit:29580:3.12.0.1;Name=jgi|Fracy1|233801|fgenesh2_pg.1_%2523_1999;score=465
scaffold179|size420366	blastx	match_part	197694	198377	465	-	.	ID=scaffold179|size420366:hsp:58695:3.12.0.1;Parent=scaffold179|size420366:hit:29580:3.12.0.1;Target=jgi|Fracy1|233801|fgenesh2_pg.1_%252523_1999 1 226 +;Gap=M684
scaffold179|size420366	blastx	protein_match	197694	198377	465	-	.	ID=scaffold179|size420366:hit:29581:3.12.0.1;Name=jgi|Fracy1|233801|fgenesh2_pg.1_%2523_1999;score=465
scaffold179|size420366	blastx	match_part	197694	198377	465	-	.	ID=scaffold179|size420366:hsp:58696:3.12.0.1;Parent=scaffold179|size420366:hit:29581:3.12.0.1;Target=jgi|Fracy1|233801|fgenesh2_pg.1_%252523_1999 1 226 +;Gap=M684
scaffold179|size420366	blastx	protein_match	197694	198377	465	-	.	ID=scaffold179|size420366:hit:29582:3.12.0.1;Name=jgi|Fracy1|233801|fgenesh2_pg.1_%2523_1999;score=465
scaffold179|size420366	blastx	match_part	197694	198377	465	-	.	ID=scaffold179|size420366:hsp:58697:3.12.0.1;Parent=scaffold179|size420366:hit:29582:3.12.0.1;Target=jgi|Fracy1|233801|fgenesh2_pg.1_%252523_1999 1 226 +;Gap=M684
scaffold179|size420366	blastx	protein_match	198501	198890	337	-	.	ID=scaffold179|size420366:hit:29583:3.12.0.1;Name=jgi|Thaoce1|78350|rna28436;score=337
scaffold179|size420366	blastx	match_part	198501	198890	337	-	.	ID=scaffold179|size420366:hsp:58698:3.12.0.1;Parent=scaffold179|size420366:hit:29583:3.12.0.1;Target=jgi|Thaoce1|78350|rna28436 1 131 +;Gap=M390
scaffold179|size420366	blastx	protein_match	198300	199193	606	-	.	ID=scaffold179|size420366:hit:29584:3.12.0.1;Name=jgi|Thaoce1|74192|rna7898;score=606
scaffold179|size420366	blastx	match_part	198300	199193	606	-	.	ID=scaffold179|size420366:hsp:58699:3.12.0.1;Parent=scaffold179|size420366:hit:29584:3.12.0.1;Target=jgi|Thaoce1|74192|rna7898 66 364 +;Gap=M894
scaffold179|size420366	blastx	protein_match	197541	198158	471	-	.	ID=scaffold179|size420366:hit:29585:3.12.0.1;Name=jgi|Thaoce1|73676|rna26756;score=471
scaffold179|size420366	blastx	match_part	197541	198158	471	-	.	ID=scaffold179|size420366:hsp:58700:3.12.0.1;Parent=scaffold179|size420366:hit:29585:3.12.0.1;Target=jgi|Thaoce1|73676|rna26756 166 373 +;Gap=M618
scaffold179|size420366	blastx	protein_match	197583	197783	177	-	.	ID=scaffold179|size420366:hit:29586:3.12.0.1;Name=jgi|Thaoce1|73762|rna25162;score=177
scaffold179|size420366	blastx	match_part	197583	197783	177	-	.	ID=scaffold179|size420366:hsp:58701:3.12.0.1;Parent=scaffold179|size420366:hit:29586:3.12.0.1;Target=jgi|Thaoce1|73762|rna25162 1 67 +;Gap=M201
scaffold179|size420366	blastx	protein_match	197541	198293	577	-	.	ID=scaffold179|size420366:hit:29587:3.12.0.1;Name=jgi|Thaoce1|94946|rna12941;score=577
scaffold179|size420366	blastx	match_part	197541	198293	577	-	.	ID=scaffold179|size420366:hsp:58702:3.12.0.1;Parent=scaffold179|size420366:hit:29587:3.12.0.1;Target=jgi|Thaoce1|94946|rna12941 46 287 +;Gap=M753
scaffold179|size420366	blastx	protein_match	197541	198764	935	-	.	ID=scaffold179|size420366:hit:29588:3.12.0.1;Name=jgi|Thaoce1|85351|rna15333;score=935
scaffold179|size420366	blastx	match_part	197541	198764	935	-	.	ID=scaffold179|size420366:hsp:58703:3.12.0.1;Parent=scaffold179|size420366:hit:29588:3.12.0.1;Target=jgi|Thaoce1|85351|rna15333 1 406 +;Gap=M1224
scaffold179|size420366	blastx	protein_match	197436	197828	255	-	.	ID=scaffold179|size420366:hit:29589:3.12.0.1;Name=jgi|Fracy1|247541|fgenesh2_pg.20_%2523_332;score=255
scaffold179|size420366	blastx	match_part	197436	197828	255	-	.	ID=scaffold179|size420366:hsp:58704:3.12.0.1;Parent=scaffold179|size420366:hit:29589:3.12.0.1;Target=jgi|Fracy1|247541|fgenesh2_pg.20_%252523_332 1 124 +;Gap=M393
scaffold179|size420366	blastx	protein_match	197436	197828	255	-	.	ID=scaffold179|size420366:hit:29590:3.12.0.1;Name=jgi|Fracy1|247541|fgenesh2_pg.20_%2523_332;score=255
scaffold179|size420366	blastx	match_part	197436	197828	255	-	.	ID=scaffold179|size420366:hsp:58705:3.12.0.1;Parent=scaffold179|size420366:hit:29590:3.12.0.1;Target=jgi|Fracy1|247541|fgenesh2_pg.20_%252523_332 1 124 +;Gap=M393
scaffold179|size420366	blastx	protein_match	197436	197828	255	-	.	ID=scaffold179|size420366:hit:29591:3.12.0.1;Name=jgi|Fracy1|247541|fgenesh2_pg.20_%2523_332;score=255
scaffold179|size420366	blastx	match_part	197436	197828	255	-	.	ID=scaffold179|size420366:hsp:58706:3.12.0.1;Parent=scaffold179|size420366:hit:29591:3.12.0.1;Target=jgi|Fracy1|247541|fgenesh2_pg.20_%252523_332 1 124 +;Gap=M393
scaffold179|size420366	blastx	protein_match	198438	198620	137	-	.	ID=scaffold179|size420366:hit:29592:3.12.0.1;Name=jgi|Fracy1|238559|fgenesh2_pg.5_%2523_1063;score=137
scaffold179|size420366	blastx	match_part	198438	198620	137	-	.	ID=scaffold179|size420366:hsp:58707:3.12.0.1;Parent=scaffold179|size420366:hit:29592:3.12.0.1;Target=jgi|Fracy1|238559|fgenesh2_pg.5_%252523_1063 46 106 +;Gap=M183
scaffold179|size420366	blastx	protein_match	198438	198620	137	-	.	ID=scaffold179|size420366:hit:29593:3.12.0.1;Name=jgi|Fracy1|238559|fgenesh2_pg.5_%2523_1063;score=137
scaffold179|size420366	blastx	match_part	198438	198620	137	-	.	ID=scaffold179|size420366:hsp:58708:3.12.0.1;Parent=scaffold179|size420366:hit:29593:3.12.0.1;Target=jgi|Fracy1|238559|fgenesh2_pg.5_%252523_1063 46 106 +;Gap=M183
scaffold179|size420366	blastx	protein_match	198438	198620	137	-	.	ID=scaffold179|size420366:hit:29594:3.12.0.1;Name=jgi|Fracy1|238559|fgenesh2_pg.5_%2523_1063;score=137
scaffold179|size420366	blastx	match_part	198438	198620	137	-	.	ID=scaffold179|size420366:hsp:58709:3.12.0.1;Parent=scaffold179|size420366:hit:29594:3.12.0.1;Target=jgi|Fracy1|238559|fgenesh2_pg.5_%252523_1063 46 106 +;Gap=M183
scaffold179|size420366	blastx	protein_match	197427	212944	1935	-	.	ID=scaffold179|size420366:hit:29595:3.12.0.1;Name=jgi|Thaoce1|87235|rna14381;score=1935
scaffold179|size420366	blastx	match_part	212462	212944	124	-	.	ID=scaffold179|size420366:hsp:58710:3.12.0.1;Parent=scaffold179|size420366:hit:29595:3.12.0.1;Target=jgi|Thaoce1|87235|rna14381 1197 1357 +;Gap=M483
scaffold179|size420366	blastx	match_part	212757	212870	88	-	.	ID=scaffold179|size420366:hsp:58711:3.12.0.1;Parent=scaffold179|size420366:hit:29595:3.12.0.1;Target=jgi|Thaoce1|87235|rna14381 1221 1259 +;Gap=M114
scaffold179|size420366	blastx	match_part	212635	212763	130	-	.	ID=scaffold179|size420366:hsp:58712:3.12.0.1;Parent=scaffold179|size420366:hit:29595:3.12.0.1;Target=jgi|Thaoce1|87235|rna14381 1258 1300 +;Gap=M129
scaffold179|size420366	blastx	match_part	211737	212465	666	-	.	ID=scaffold179|size420366:hsp:58713:3.12.0.1;Parent=scaffold179|size420366:hit:29595:3.12.0.1;Target=jgi|Thaoce1|87235|rna14381 1357 1600 +;Gap=M729
scaffold179|size420366	blastx	match_part	211331	211798	305	-	.	ID=scaffold179|size420366:hsp:58714:3.12.0.1;Parent=scaffold179|size420366:hit:29595:3.12.0.1;Target=jgi|Thaoce1|87235|rna14381 1582 1739 +;Gap=M468
scaffold179|size420366	blastx	match_part	200879	201232	230	-	.	ID=scaffold179|size420366:hsp:58715:3.12.0.1;Parent=scaffold179|size420366:hit:29595:3.12.0.1;Target=jgi|Thaoce1|87235|rna14381 245 362 +;Gap=M354
scaffold179|size420366	blastx	match_part	199718	200764	555	-	.	ID=scaffold179|size420366:hsp:58716:3.12.0.1;Parent=scaffold179|size420366:hit:29595:3.12.0.1;Target=jgi|Thaoce1|87235|rna14381 483 852 +;Gap=M1047
scaffold179|size420366	blastx	match_part	197427	199250	1935	-	.	ID=scaffold179|size420366:hsp:58717:3.12.0.1;Parent=scaffold179|size420366:hit:29595:3.12.0.1;Target=jgi|Thaoce1|87235|rna14381 1170 1775 +;Gap=M1824
scaffold179|size420366	blastx	protein_match	197541	212778	1329	-	.	ID=scaffold179|size420366:hit:29596:3.12.0.1;Name=jgi|Thaoce1|99069|rna12006;score=1329
scaffold179|size420366	blastx	match_part	212632	212778	182	-	.	ID=scaffold179|size420366:hsp:58718:3.12.0.1;Parent=scaffold179|size420366:hit:29596:3.12.0.1;Target=jgi|Thaoce1|99069|rna12006 1437 1485 +;Gap=M147
scaffold179|size420366	blastx	match_part	212462	212635	188	-	.	ID=scaffold179|size420366:hsp:58719:3.12.0.1;Parent=scaffold179|size420366:hit:29596:3.12.0.1;Target=jgi|Thaoce1|99069|rna12006 1485 1541 +;Gap=M174
scaffold179|size420366	blastx	match_part	211650	212465	720	-	.	ID=scaffold179|size420366:hsp:58720:3.12.0.1;Parent=scaffold179|size420366:hit:29596:3.12.0.1;Target=jgi|Thaoce1|99069|rna12006 1541 1810 +;Gap=M816
scaffold179|size420366	blastx	match_part	211274	211798	490	-	.	ID=scaffold179|size420366:hsp:58721:3.12.0.1;Parent=scaffold179|size420366:hit:29596:3.12.0.1;Target=jgi|Thaoce1|99069|rna12006 1764 1937 +;Gap=M525
scaffold179|size420366	blastx	match_part	199808	201124	426	-	.	ID=scaffold179|size420366:hsp:58722:3.12.0.1;Parent=scaffold179|size420366:hit:29596:3.12.0.1;Target=jgi|Thaoce1|99069|rna12006 694 1168 +;Gap=M1317
scaffold179|size420366	blastx	match_part	197541	199193	1329	-	.	ID=scaffold179|size420366:hsp:58723:3.12.0.1;Parent=scaffold179|size420366:hit:29596:3.12.0.1;Target=jgi|Thaoce1|99069|rna12006 1373 1916 +;Gap=M1653
scaffold179|size420366	blastx	protein_match	197541	212864	1321	-	.	ID=scaffold179|size420366:hit:29597:3.12.0.1;Name=jgi|Thaoce1|77924|rna15843;score=1321
scaffold179|size420366	blastx	match_part	212757	212864	86	-	.	ID=scaffold179|size420366:hsp:58724:3.12.0.1;Parent=scaffold179|size420366:hit:29597:3.12.0.1;Target=jgi|Thaoce1|77924|rna15843 983 1018 +;Gap=M108
scaffold179|size420366	blastx	match_part	212632	212778	163	-	.	ID=scaffold179|size420366:hsp:58725:3.12.0.1;Parent=scaffold179|size420366:hit:29597:3.12.0.1;Target=jgi|Thaoce1|77924|rna15843 1012 1060 +;Gap=M147
scaffold179|size420366	blastx	match_part	212462	212635	222	-	.	ID=scaffold179|size420366:hsp:58726:3.12.0.1;Parent=scaffold179|size420366:hit:29597:3.12.0.1;Target=jgi|Thaoce1|77924|rna15843 1060 1117 +;Gap=M174
scaffold179|size420366	blastx	match_part	211650	212465	788	-	.	ID=scaffold179|size420366:hsp:58727:3.12.0.1;Parent=scaffold179|size420366:hit:29597:3.12.0.1;Target=jgi|Thaoce1|77924|rna15843 1117 1387 +;Gap=M816
scaffold179|size420366	blastx	match_part	211307	211798	467	-	.	ID=scaffold179|size420366:hsp:58728:3.12.0.1;Parent=scaffold179|size420366:hit:29597:3.12.0.1;Target=jgi|Thaoce1|77924|rna15843 1341 1503 +;Gap=M492
scaffold179|size420366	blastx	match_part	199736	201226	449	-	.	ID=scaffold179|size420366:hsp:58729:3.12.0.1;Parent=scaffold179|size420366:hit:29597:3.12.0.1;Target=jgi|Thaoce1|77924|rna15843 246 760 +;Gap=M1491
scaffold179|size420366	blastx	match_part	197541	199193	1321	-	.	ID=scaffold179|size420366:hsp:58730:3.12.0.1;Parent=scaffold179|size420366:hit:29597:3.12.0.1;Target=jgi|Thaoce1|77924|rna15843 948 1493 +;Gap=M1653
scaffold179|size420366	blastx	protein_match	197541	212864	1321	-	.	ID=scaffold179|size420366:hit:29598:3.12.0.1;Name=jgi|Thaoce1|94322|rna7781;score=1321
scaffold179|size420366	blastx	match_part	212757	212864	87	-	.	ID=scaffold179|size420366:hsp:58731:3.12.0.1;Parent=scaffold179|size420366:hit:29598:3.12.0.1;Target=jgi|Thaoce1|94322|rna7781 1430 1465 +;Gap=M108
scaffold179|size420366	blastx	match_part	212632	212778	163	-	.	ID=scaffold179|size420366:hsp:58732:3.12.0.1;Parent=scaffold179|size420366:hit:29598:3.12.0.1;Target=jgi|Thaoce1|94322|rna7781 1459 1507 +;Gap=M147
scaffold179|size420366	blastx	match_part	212462	212635	223	-	.	ID=scaffold179|size420366:hsp:58733:3.12.0.1;Parent=scaffold179|size420366:hit:29598:3.12.0.1;Target=jgi|Thaoce1|94322|rna7781 1507 1564 +;Gap=M174
scaffold179|size420366	blastx	match_part	211650	212465	789	-	.	ID=scaffold179|size420366:hsp:58734:3.12.0.1;Parent=scaffold179|size420366:hit:29598:3.12.0.1;Target=jgi|Thaoce1|94322|rna7781 1564 1834 +;Gap=M816
scaffold179|size420366	blastx	match_part	211307	211798	467	-	.	ID=scaffold179|size420366:hsp:58735:3.12.0.1;Parent=scaffold179|size420366:hit:29598:3.12.0.1;Target=jgi|Thaoce1|94322|rna7781 1788 1950 +;Gap=M492
scaffold179|size420366	blastx	match_part	199736	201226	452	-	.	ID=scaffold179|size420366:hsp:58736:3.12.0.1;Parent=scaffold179|size420366:hit:29598:3.12.0.1;Target=jgi|Thaoce1|94322|rna7781 693 1207 +;Gap=M1491
scaffold179|size420366	blastx	match_part	197541	199193	1321	-	.	ID=scaffold179|size420366:hsp:58737:3.12.0.1;Parent=scaffold179|size420366:hit:29598:3.12.0.1;Target=jgi|Thaoce1|94322|rna7781 1395 1940 +;Gap=M1653
scaffold179|size420366	blastx	protein_match	197541	212979	1310	-	.	ID=scaffold179|size420366:hit:29599:3.12.0.1;Name=jgi|Thaoce1|82312|rna5511;score=1310
scaffold179|size420366	blastx	match_part	212635	212979	183	-	.	ID=scaffold179|size420366:hsp:58738:3.12.0.1;Parent=scaffold179|size420366:hit:29599:3.12.0.1;Target=jgi|Thaoce1|82312|rna5511 1220 1336 +;Gap=M345
scaffold179|size420366	blastx	match_part	212462	212632	172	-	.	ID=scaffold179|size420366:hsp:58739:3.12.0.1;Parent=scaffold179|size420366:hit:29599:3.12.0.1;Target=jgi|Thaoce1|82312|rna5511 1338 1393 +;Gap=M171
scaffold179|size420366	blastx	match_part	211737	212465	726	-	.	ID=scaffold179|size420366:hsp:58740:3.12.0.1;Parent=scaffold179|size420366:hit:29599:3.12.0.1;Target=jgi|Thaoce1|82312|rna5511 1393 1637 +;Gap=M729
scaffold179|size420366	blastx	match_part	211322	211798	480	-	.	ID=scaffold179|size420366:hsp:58741:3.12.0.1;Parent=scaffold179|size420366:hit:29599:3.12.0.1;Target=jgi|Thaoce1|82312|rna5511 1619 1775 +;Gap=M477
scaffold179|size420366	blastx	match_part	199754	200809	370	-	.	ID=scaffold179|size420366:hsp:58742:3.12.0.1;Parent=scaffold179|size420366:hit:29599:3.12.0.1;Target=jgi|Thaoce1|82312|rna5511 665 1023 +;Gap=M1056
scaffold179|size420366	blastx	match_part	197541	199208	1310	-	.	ID=scaffold179|size420366:hsp:58743:3.12.0.1;Parent=scaffold179|size420366:hit:29599:3.12.0.1;Target=jgi|Thaoce1|82312|rna5511 1219 1771 +;Gap=M1668
scaffold179|size420366	blastx	protein_match	197541	212861	1306	-	.	ID=scaffold179|size420366:hit:29600:3.12.0.1;Name=jgi|Thaoce1|84411|rna24349;score=1306
scaffold179|size420366	blastx	match_part	212754	212861	85	-	.	ID=scaffold179|size420366:hsp:58744:3.12.0.1;Parent=scaffold179|size420366:hit:29600:3.12.0.1;Target=jgi|Thaoce1|84411|rna24349 934 969 +;Gap=M108
scaffold179|size420366	blastx	match_part	212635	212778	149	-	.	ID=scaffold179|size420366:hsp:58745:3.12.0.1;Parent=scaffold179|size420366:hit:29600:3.12.0.1;Target=jgi|Thaoce1|84411|rna24349 962 1009 +;Gap=M144
scaffold179|size420366	blastx	match_part	212462	212632	182	-	.	ID=scaffold179|size420366:hsp:58746:3.12.0.1;Parent=scaffold179|size420366:hit:29600:3.12.0.1;Target=jgi|Thaoce1|84411|rna24349 1011 1067 +;Gap=M171
scaffold179|size420366	blastx	match_part	211710	212465	743	-	.	ID=scaffold179|size420366:hsp:58747:3.12.0.1;Parent=scaffold179|size420366:hit:29600:3.12.0.1;Target=jgi|Thaoce1|84411|rna24349 1067 1318 +;Gap=M756
scaffold179|size420366	blastx	match_part	211307	211798	484	-	.	ID=scaffold179|size420366:hsp:58748:3.12.0.1;Parent=scaffold179|size420366:hit:29600:3.12.0.1;Target=jgi|Thaoce1|84411|rna24349 1291 1453 +;Gap=M492
scaffold179|size420366	blastx	match_part	199718	201142	394	-	.	ID=scaffold179|size420366:hsp:58749:3.12.0.1;Parent=scaffold179|size420366:hit:29600:3.12.0.1;Target=jgi|Thaoce1|84411|rna24349 173 674 +;Gap=M1425
scaffold179|size420366	blastx	match_part	197541	199193	1306	-	.	ID=scaffold179|size420366:hsp:58750:3.12.0.1;Parent=scaffold179|size420366:hit:29600:3.12.0.1;Target=jgi|Thaoce1|84411|rna24349 897 1443 +;Gap=M1653
scaffold179|size420366	blastx	protein_match	197541	212778	1285	-	.	ID=scaffold179|size420366:hit:29601:3.12.0.1;Name=jgi|Thaoce1|69461|rna4441;score=1285
scaffold179|size420366	blastx	match_part	212632	212778	174	-	.	ID=scaffold179|size420366:hsp:58751:3.12.0.1;Parent=scaffold179|size420366:hit:29601:3.12.0.1;Target=jgi|Thaoce1|69461|rna4441 1115 1163 +;Gap=M147
scaffold179|size420366	blastx	match_part	212462	212635	191	-	.	ID=scaffold179|size420366:hsp:58752:3.12.0.1;Parent=scaffold179|size420366:hit:29601:3.12.0.1;Target=jgi|Thaoce1|69461|rna4441 1163 1219 +;Gap=M174
scaffold179|size420366	blastx	match_part	211650	212465	724	-	.	ID=scaffold179|size420366:hsp:58753:3.12.0.1;Parent=scaffold179|size420366:hit:29601:3.12.0.1;Target=jgi|Thaoce1|69461|rna4441 1219 1488 +;Gap=M816
scaffold179|size420366	blastx	match_part	211301	211798	440	-	.	ID=scaffold179|size420366:hsp:58754:3.12.0.1;Parent=scaffold179|size420366:hit:29601:3.12.0.1;Target=jgi|Thaoce1|69461|rna4441 1442 1606 +;Gap=M498
scaffold179|size420366	blastx	match_part	199736	201124	425	-	.	ID=scaffold179|size420366:hsp:58755:3.12.0.1;Parent=scaffold179|size420366:hit:29601:3.12.0.1;Target=jgi|Thaoce1|69461|rna4441 337 832 +;Gap=M1389
scaffold179|size420366	blastx	match_part	197541	199193	1285	-	.	ID=scaffold179|size420366:hsp:58756:3.12.0.1;Parent=scaffold179|size420366:hit:29601:3.12.0.1;Target=jgi|Thaoce1|69461|rna4441 1051 1594 +;Gap=M1653
scaffold179|size420366	blastx	protein_match	197673	212944	1187	-	.	ID=scaffold179|size420366:hit:29602:3.12.0.1;Name=jgi|Thaoce1|80270|rna4352;score=1187
scaffold179|size420366	blastx	match_part	212873	212944	69	-	.	ID=scaffold179|size420366:hsp:58757:3.12.0.1;Parent=scaffold179|size420366:hit:29602:3.12.0.1;Target=jgi|Thaoce1|80270|rna4352 1279 1302 +;Gap=M72
scaffold179|size420366	blastx	match_part	212754	212870	103	-	.	ID=scaffold179|size420366:hsp:58758:3.12.0.1;Parent=scaffold179|size420366:hit:29602:3.12.0.1;Target=jgi|Thaoce1|80270|rna4352 1304 1342 +;Gap=M117
scaffold179|size420366	blastx	match_part	212632	212778	153	-	.	ID=scaffold179|size420366:hsp:58759:3.12.0.1;Parent=scaffold179|size420366:hit:29602:3.12.0.1;Target=jgi|Thaoce1|80270|rna4352 1335 1383 +;Gap=M147
scaffold179|size420366	blastx	match_part	212462	212635	195	-	.	ID=scaffold179|size420366:hsp:58760:3.12.0.1;Parent=scaffold179|size420366:hit:29602:3.12.0.1;Target=jgi|Thaoce1|80270|rna4352 1383 1440 +;Gap=M174
scaffold179|size420366	blastx	match_part	211650	212465	731	-	.	ID=scaffold179|size420366:hsp:58761:3.12.0.1;Parent=scaffold179|size420366:hit:29602:3.12.0.1;Target=jgi|Thaoce1|80270|rna4352 1440 1710 +;Gap=M816
scaffold179|size420366	blastx	match_part	211469	211798	287	-	.	ID=scaffold179|size420366:hsp:58762:3.12.0.1;Parent=scaffold179|size420366:hit:29602:3.12.0.1;Target=jgi|Thaoce1|80270|rna4352 1664 1772 +;Gap=M330
scaffold179|size420366	blastx	match_part	199736	201232	459	-	.	ID=scaffold179|size420366:hsp:58763:3.12.0.1;Parent=scaffold179|size420366:hit:29602:3.12.0.1;Target=jgi|Thaoce1|80270|rna4352 548 1058 +;Gap=M1497
scaffold179|size420366	blastx	match_part	197673	199193	1187	-	.	ID=scaffold179|size420366:hsp:58764:3.12.0.1;Parent=scaffold179|size420366:hit:29602:3.12.0.1;Target=jgi|Thaoce1|80270|rna4352 1271 1772 +;Gap=M1521
scaffold179|size420366	blastx	protein_match	197424	212778	1171	-	.	ID=scaffold179|size420366:hit:29603:3.12.0.1;Name=jgi|Fracy1|181779|e_gw1.3.828.1;score=1171
scaffold179|size420366	blastx	match_part	212632	212778	115	-	.	ID=scaffold179|size420366:hsp:58765:3.12.0.1;Parent=scaffold179|size420366:hit:29603:3.12.0.1;Target=jgi|Fracy1|181779|e_gw1.3.828.1 747 795 +;Gap=M147
scaffold179|size420366	blastx	match_part	212468	212635	118	-	.	ID=scaffold179|size420366:hsp:58766:3.12.0.1;Parent=scaffold179|size420366:hit:29603:3.12.0.1;Target=jgi|Fracy1|181779|e_gw1.3.828.1 795 850 +;Gap=M168
scaffold179|size420366	blastx	match_part	211746	212462	555	-	.	ID=scaffold179|size420366:hsp:58767:3.12.0.1;Parent=scaffold179|size420366:hit:29603:3.12.0.1;Target=jgi|Fracy1|181779|e_gw1.3.828.1 853 1090 +;Gap=M717
scaffold179|size420366	blastx	match_part	211340	211807	377	-	.	ID=scaffold179|size420366:hsp:58768:3.12.0.1;Parent=scaffold179|size420366:hit:29603:3.12.0.1;Target=jgi|Fracy1|181779|e_gw1.3.828.1 1072 1225 +;Gap=M468
scaffold179|size420366	blastx	match_part	199757	201214	573	-	.	ID=scaffold179|size420366:hsp:58769:3.12.0.1;Parent=scaffold179|size420366:hit:29603:3.12.0.1;Target=jgi|Fracy1|181779|e_gw1.3.828.1 1 501 +;Gap=M1458
scaffold179|size420366	blastx	match_part	197424	199235	1171	-	.	ID=scaffold179|size420366:hsp:58770:3.12.0.1;Parent=scaffold179|size420366:hit:29603:3.12.0.1;Target=jgi|Fracy1|181779|e_gw1.3.828.1 664 1253 +;Gap=M1812
scaffold179|size420366	blastx	protein_match	197466	212763	1153	-	.	ID=scaffold179|size420366:hit:29604:3.12.0.1;Name=jgi|Fracy1|181335|e_gw1.2.1255.1;score=1153
scaffold179|size420366	blastx	match_part	212635	212763	120	-	.	ID=scaffold179|size420366:hsp:58771:3.12.0.1;Parent=scaffold179|size420366:hit:29604:3.12.0.1;Target=jgi|Fracy1|181335|e_gw1.2.1255.1 761 803 +;Gap=M129
scaffold179|size420366	blastx	match_part	212462	212632	124	-	.	ID=scaffold179|size420366:hsp:58772:3.12.0.1;Parent=scaffold179|size420366:hit:29604:3.12.0.1;Target=jgi|Fracy1|181335|e_gw1.2.1255.1 805 860 +;Gap=M171
scaffold179|size420366	blastx	match_part	211746	212465	462	-	.	ID=scaffold179|size420366:hsp:58773:3.12.0.1;Parent=scaffold179|size420366:hit:29604:3.12.0.1;Target=jgi|Fracy1|181335|e_gw1.2.1255.1 860 1098 +;Gap=M720
scaffold179|size420366	blastx	match_part	211322	211798	406	-	.	ID=scaffold179|size420366:hsp:58774:3.12.0.1;Parent=scaffold179|size420366:hit:29604:3.12.0.1;Target=jgi|Fracy1|181335|e_gw1.2.1255.1 1083 1239 +;Gap=M477
scaffold179|size420366	blastx	match_part	199757	201217	444	-	.	ID=scaffold179|size420366:hsp:58775:3.12.0.1;Parent=scaffold179|size420366:hit:29604:3.12.0.1;Target=jgi|Fracy1|181335|e_gw1.2.1255.1 76 561 +;Gap=M1461
scaffold179|size420366	blastx	match_part	197466	199334	1153	-	.	ID=scaffold179|size420366:hsp:58776:3.12.0.1;Parent=scaffold179|size420366:hit:29604:3.12.0.1;Target=jgi|Fracy1|181335|e_gw1.2.1255.1 647 1251 +;Gap=M1869
scaffold179|size420366	blastx	protein_match	199029	201235	1036	-	.	ID=scaffold179|size420366:hit:29605:3.12.0.1;Name=jgi|Thaps3|12078|fgenesh1_pg.C_chr_23000106;score=1036
scaffold179|size420366	blastx	match_part	199730	201235	1036	-	.	ID=scaffold179|size420366:hsp:58777:3.12.0.1;Parent=scaffold179|size420366:hit:29605:3.12.0.1;Target=jgi|Thaps3|12078|fgenesh1_pg.C_chr_23000106 584 1117 +;Gap=M1506
scaffold179|size420366	blastx	match_part	199029	199601	245	-	.	ID=scaffold179|size420366:hsp:58778:3.12.0.1;Parent=scaffold179|size420366:hit:29605:3.12.0.1;Target=jgi|Thaps3|12078|fgenesh1_pg.C_chr_23000106 1158 1345 +;Gap=M573
scaffold179|size420366	blastx	protein_match	198222	212979	503	-	.	ID=scaffold179|size420366:hit:29606:3.12.0.1;Name=jgi|Thaoce1|97451|rna5617;score=503
scaffold179|size420366	blastx	match_part	212536	212979	162	-	.	ID=scaffold179|size420366:hsp:58779:3.12.0.1;Parent=scaffold179|size420366:hit:29606:3.12.0.1;Target=jgi|Thaoce1|97451|rna5617 673 814 +;Gap=M444
scaffold179|size420366	blastx	match_part	212867	212944	74	-	.	ID=scaffold179|size420366:hsp:58780:3.12.0.1;Parent=scaffold179|size420366:hit:29606:3.12.0.1;Target=jgi|Thaoce1|97451|rna5617 685 710 +;Gap=M78
scaffold179|size420366	blastx	match_part	212712	212873	121	-	.	ID=scaffold179|size420366:hsp:58781:3.12.0.1;Parent=scaffold179|size420366:hit:29606:3.12.0.1;Target=jgi|Thaoce1|97451|rna5617 709 760 +;Gap=M162
scaffold179|size420366	blastx	match_part	212462	212635	211	-	.	ID=scaffold179|size420366:hsp:58782:3.12.0.1;Parent=scaffold179|size420366:hit:29606:3.12.0.1;Target=jgi|Thaoce1|97451|rna5617 789 846 +;Gap=M174
scaffold179|size420366	blastx	match_part	212004	212465	503	-	.	ID=scaffold179|size420366:hsp:58783:3.12.0.1;Parent=scaffold179|size420366:hit:29606:3.12.0.1;Target=jgi|Thaoce1|97451|rna5617 846 999 +;Gap=M462
scaffold179|size420366	blastx	match_part	199760	201130	526	-	.	ID=scaffold179|size420366:hsp:58784:3.12.0.1;Parent=scaffold179|size420366:hit:29606:3.12.0.1;Target=jgi|Thaoce1|97451|rna5617 74 540 +;Gap=M1371
scaffold179|size420366	blastx	match_part	198222	199232	772	-	.	ID=scaffold179|size420366:hsp:58785:3.12.0.1;Parent=scaffold179|size420366:hit:29606:3.12.0.1;Target=jgi|Thaoce1|97451|rna5617 662 998 +;Gap=M1011
scaffold179|size420366	blastx	protein_match	199760	200386	463	-	.	ID=scaffold179|size420366:hit:29607:3.12.0.1;Name=jgi|Phatr2|37726|fgenesh1_pg.C_chr_13000336;score=463
scaffold179|size420366	blastx	match_part	199760	200386	463	-	.	ID=scaffold179|size420366:hsp:58786:3.12.0.1;Parent=scaffold179|size420366:hit:29607:3.12.0.1;Target=jgi|Phatr2|37726|fgenesh1_pg.C_chr_13000336 25 232 +;Gap=M627
scaffold179|size420366	blastx	protein_match	198744	200230	272	-	.	ID=scaffold179|size420366:hit:29608:3.12.0.1;Name=jgi|Fracy1|237209|fgenesh2_pg.4_%2523_757;score=272
scaffold179|size420366	blastx	match_part	199817	200230	272	-	.	ID=scaffold179|size420366:hsp:58787:3.12.0.1;Parent=scaffold179|size420366:hit:29608:3.12.0.1;Target=jgi|Fracy1|237209|fgenesh2_pg.4_%252523_757 52 190 +;Gap=M414
scaffold179|size420366	blastx	match_part	198744	199229	271	-	.	ID=scaffold179|size420366:hsp:58788:3.12.0.1;Parent=scaffold179|size420366:hit:29608:3.12.0.1;Target=jgi|Fracy1|237209|fgenesh2_pg.4_%252523_757 373 533 +;Gap=M486
scaffold179|size420366	protein2genome	protein_match	197541	197792	238	-	.	ID=scaffold179|size420366:hit:29609:3.12.0.1;Name=jgi|Thaoce1|80730|rna14441;score=238
scaffold179|size420366	protein2genome	match_part	197541	197792	238	-	.	ID=scaffold179|size420366:hsp:58789:3.12.0.1;Parent=scaffold179|size420366:hit:29609:3.12.0.1;Target=jgi|Thaoce1|80730|rna14441 18 101 +;Gap=M252
scaffold179|size420366	protein2genome	protein_match	197541	197738	162	-	.	ID=scaffold179|size420366:hit:29610:3.12.0.1;Name=jgi|Thaoce1|83591|rna4947;score=162
scaffold179|size420366	protein2genome	match_part	197541	197738	162	-	.	ID=scaffold179|size420366:hsp:58790:3.12.0.1;Parent=scaffold179|size420366:hit:29610:3.12.0.1;Target=jgi|Thaoce1|83591|rna4947 2 67 +;Gap=M198
scaffold179|size420366	protein2genome	protein_match	197427	198374	945	-	.	ID=scaffold179|size420366:hit:29611:3.12.0.1;Name=jgi|Thaoce1|103294|rna26631;score=945
scaffold179|size420366	protein2genome	match_part	197427	198374	945	-	.	ID=scaffold179|size420366:hsp:58791:3.12.0.1;Parent=scaffold179|size420366:hit:29611:3.12.0.1;Target=jgi|Thaoce1|103294|rna26631 1 316 +;Gap=M948
scaffold179|size420366	protein2genome	protein_match	197655	197858	159	-	.	ID=scaffold179|size420366:hit:29612:3.12.0.1;Name=jgi|Thaoce1|100348|rna3930;score=159
scaffold179|size420366	protein2genome	match_part	197655	197858	159	-	.	ID=scaffold179|size420366:hsp:58792:3.12.0.1;Parent=scaffold179|size420366:hit:29612:3.12.0.1;Target=jgi|Thaoce1|100348|rna3930 6 73 +;Gap=M204
scaffold179|size420366	protein2genome	protein_match	197766	199208	1035	-	.	ID=scaffold179|size420366:hit:29613:3.12.0.1;Name=jgi|Thaoce1|69679|rna27387;score=1035
scaffold179|size420366	protein2genome	match_part	197766	199208	1035	-	.	ID=scaffold179|size420366:hsp:58793:3.12.0.1;Parent=scaffold179|size420366:hit:29613:3.12.0.1;Target=jgi|Thaoce1|69679|rna27387 14 491 +;Gap=M1443
scaffold179|size420366	protein2genome	protein_match	197655	197882	183	-	.	ID=scaffold179|size420366:hit:29614:3.12.0.1;Name=jgi|Thaoce1|79852|rna18616;score=183
scaffold179|size420366	protein2genome	match_part	197655	197882	183	-	.	ID=scaffold179|size420366:hsp:58794:3.12.0.1;Parent=scaffold179|size420366:hit:29614:3.12.0.1;Target=jgi|Thaoce1|79852|rna18616 47 122 +;Gap=M228
scaffold179|size420366	protein2genome	protein_match	197618	198101	269	-	.	ID=scaffold179|size420366:hit:29615:3.12.0.1;Name=jgi|Thaoce1|91494|rna15024;score=269
scaffold179|size420366	protein2genome	match_part	197618	198101	269	-	.	ID=scaffold179|size420366:hsp:58795:3.12.0.1;Parent=scaffold179|size420366:hit:29615:3.12.0.1;Target=jgi|Thaoce1|91494|rna15024 1 158 +;Gap=M484
scaffold179|size420366	protein2genome	protein_match	198027	198584	345	-	.	ID=scaffold179|size420366:hit:29616:3.12.0.1;Name=jgi|Thaoce1|100347|rna3929;score=345
scaffold179|size420366	protein2genome	match_part	198407	198584	345	-	.	ID=scaffold179|size420366:hsp:58796:3.12.0.1;Parent=scaffold179|size420366:hit:29616:3.12.0.1;Target=jgi|Thaoce1|100347|rna3929 84 142 +;Gap=M178
scaffold179|size420366	protein2genome	match_part	198027	198370	345	-	.	ID=scaffold179|size420366:hsp:58797:3.12.0.1;Parent=scaffold179|size420366:hit:29616:3.12.0.1;Target=jgi|Thaoce1|100347|rna3929 143 258 +;Gap=M344
scaffold179|size420366	protein2genome	protein_match	197766	198026	153	-	.	ID=scaffold179|size420366:hit:29617:3.12.0.1;Name=jgi|Thaoce1|77882|rna23268;score=153
scaffold179|size420366	protein2genome	match_part	197766	198026	153	-	.	ID=scaffold179|size420366:hsp:58798:3.12.0.1;Parent=scaffold179|size420366:hit:29617:3.12.0.1;Target=jgi|Thaoce1|77882|rna23268 1 84 +;Gap=M261
scaffold179|size420366	protein2genome	protein_match	197541	198629	861	-	.	ID=scaffold179|size420366:hit:29618:3.12.0.1;Name=jgi|Thaoce1|79866|rna9285;score=861
scaffold179|size420366	protein2genome	match_part	197541	198629	861	-	.	ID=scaffold179|size420366:hsp:58799:3.12.0.1;Parent=scaffold179|size420366:hit:29618:3.12.0.1;Target=jgi|Thaoce1|79866|rna9285 290 649 +;Gap=M1089
scaffold179|size420366	protein2genome	protein_match	197757	198026	186	-	.	ID=scaffold179|size420366:hit:29619:3.12.0.1;Name=jgi|Thaoce1|74193|rna7899;score=186
scaffold179|size420366	protein2genome	match_part	197757	198026	186	-	.	ID=scaffold179|size420366:hsp:58800:3.12.0.1;Parent=scaffold179|size420366:hit:29619:3.12.0.1;Target=jgi|Thaoce1|74193|rna7899 1 87 +;Gap=M270
scaffold179|size420366	protein2genome	protein_match	198135	198827	471	-	.	ID=scaffold179|size420366:hit:29620:3.12.0.1;Name=jgi|Thaoce1|85958|rna10719;score=471
scaffold179|size420366	protein2genome	match_part	198459	198827	471	-	.	ID=scaffold179|size420366:hsp:58801:3.12.0.1;Parent=scaffold179|size420366:hit:29620:3.12.0.1;Target=jgi|Thaoce1|85958|rna10719 1 124 +;Gap=M369
scaffold179|size420366	protein2genome	match_part	198135	198416	471	-	.	ID=scaffold179|size420366:hsp:58802:3.12.0.1;Parent=scaffold179|size420366:hit:29620:3.12.0.1;Target=jgi|Thaoce1|85958|rna10719 125 218 +;Gap=M282
scaffold179|size420366	protein2genome	protein_match	197694	198377	431	-	.	ID=scaffold179|size420366:hit:29621:3.12.0.1;Name=jgi|Fracy1|233801|fgenesh2_pg.1_%2523_1999;score=431
scaffold179|size420366	protein2genome	match_part	197694	198377	431	-	.	ID=scaffold179|size420366:hsp:58803:3.12.0.1;Parent=scaffold179|size420366:hit:29621:3.12.0.1;Target=jgi|Fracy1|233801|fgenesh2_pg.1_%252523_1999 1 226 +;Gap=M684
scaffold179|size420366	protein2genome	protein_match	198501	198890	319	-	.	ID=scaffold179|size420366:hit:29622:3.12.0.1;Name=jgi|Thaoce1|78350|rna28436;score=319
scaffold179|size420366	protein2genome	match_part	198501	198890	319	-	.	ID=scaffold179|size420366:hsp:58804:3.12.0.1;Parent=scaffold179|size420366:hit:29622:3.12.0.1;Target=jgi|Thaoce1|78350|rna28436 1 131 +;Gap=M390
scaffold179|size420366	protein2genome	protein_match	198300	199169	554	-	.	ID=scaffold179|size420366:hit:29623:3.12.0.1;Name=jgi|Thaoce1|74192|rna7898;score=554
scaffold179|size420366	protein2genome	match_part	198300	199169	554	-	.	ID=scaffold179|size420366:hsp:58805:3.12.0.1;Parent=scaffold179|size420366:hit:29623:3.12.0.1;Target=jgi|Thaoce1|74192|rna7898 76 364 +;Gap=M870
scaffold179|size420366	protein2genome	protein_match	197586	197783	179	-	.	ID=scaffold179|size420366:hit:29624:3.12.0.1;Name=jgi|Thaoce1|73762|rna25162;score=179
scaffold179|size420366	protein2genome	match_part	197586	197783	179	-	.	ID=scaffold179|size420366:hsp:58806:3.12.0.1;Parent=scaffold179|size420366:hit:29624:3.12.0.1;Target=jgi|Thaoce1|73762|rna25162 1 66 +;Gap=M198
scaffold179|size420366	protein2genome	protein_match	197541	198251	536	-	.	ID=scaffold179|size420366:hit:29625:3.12.0.1;Name=jgi|Thaoce1|94946|rna12941;score=536
scaffold179|size420366	protein2genome	match_part	197541	198251	536	-	.	ID=scaffold179|size420366:hsp:58807:3.12.0.1;Parent=scaffold179|size420366:hit:29625:3.12.0.1;Target=jgi|Thaoce1|94946|rna12941 54 287 +;Gap=M711
scaffold179|size420366	protein2genome	protein_match	197541	198755	927	-	.	ID=scaffold179|size420366:hit:29626:3.12.0.1;Name=jgi|Thaoce1|85351|rna15333;score=927
scaffold179|size420366	protein2genome	match_part	197541	198755	927	-	.	ID=scaffold179|size420366:hsp:58808:3.12.0.1;Parent=scaffold179|size420366:hit:29626:3.12.0.1;Target=jgi|Thaoce1|85351|rna15333 4 406 +;Gap=M1215
scaffold179|size420366	protein2genome	protein_match	197538	197828	226	-	.	ID=scaffold179|size420366:hit:29627:3.12.0.1;Name=jgi|Fracy1|247541|fgenesh2_pg.20_%2523_332;score=226
scaffold179|size420366	protein2genome	match_part	197538	197828	226	-	.	ID=scaffold179|size420366:hsp:58809:3.12.0.1;Parent=scaffold179|size420366:hit:29627:3.12.0.1;Target=jgi|Fracy1|247541|fgenesh2_pg.20_%252523_332 1 98 +;Gap=M291
scaffold179|size420366	protein2genome	protein_match	198438	198620	135	-	.	ID=scaffold179|size420366:hit:29628:3.12.0.1;Name=jgi|Fracy1|238559|fgenesh2_pg.5_%2523_1063;score=135
scaffold179|size420366	protein2genome	match_part	198438	198620	135	-	.	ID=scaffold179|size420366:hsp:58810:3.12.0.1;Parent=scaffold179|size420366:hit:29628:3.12.0.1;Target=jgi|Fracy1|238559|fgenesh2_pg.5_%252523_1063 46 106 +;Gap=M183
scaffold179|size420366	protein2genome	protein_match	199760	200386	445	-	.	ID=scaffold179|size420366:hit:29629:3.12.0.1;Name=jgi|Phatr2|37726|fgenesh1_pg.C_chr_13000336;score=445
scaffold179|size420366	protein2genome	match_part	199760	200386	445	-	.	ID=scaffold179|size420366:hsp:58811:3.12.0.1;Parent=scaffold179|size420366:hit:29629:3.12.0.1;Target=jgi|Phatr2|37726|fgenesh1_pg.C_chr_13000336 25 232 +;Gap=M627
scaffold179|size420366	blastn	expressed_sequence_match	118116	120563	1219	-	.	ID=scaffold179|size420366:hit:29630:3.12.0.1;Name=TRINITY_DN4218_c0_g1_i2;score=1219
scaffold179|size420366	blastn	match_part	119345	120563	1219	-	.	ID=scaffold179|size420366:hsp:58812:3.12.0.1;Parent=scaffold179|size420366:hit:29630:3.12.0.1;Target=TRINITY_DN4218_c0_g1_i2 1 1219 +;Gap=M1219
scaffold179|size420366	blastn	match_part	118977	119249	273	-	.	ID=scaffold179|size420366:hsp:58813:3.12.0.1;Parent=scaffold179|size420366:hit:29630:3.12.0.1;Target=TRINITY_DN4218_c0_g1_i2 1217 1489 +;Gap=M273
scaffold179|size420366	blastn	match_part	118116	118911	796	-	.	ID=scaffold179|size420366:hsp:58814:3.12.0.1;Parent=scaffold179|size420366:hit:29630:3.12.0.1;Target=TRINITY_DN4218_c0_g1_i2 1490 2285 +;Gap=M796
scaffold179|size420366	blastn	expressed_sequence_match	118128	119352	376	-	.	ID=scaffold179|size420366:hit:29631:3.12.0.1;Name=TRINITY_DN9346_c0_g1_i2;score=376
scaffold179|size420366	blastn	match_part	118977	119352	376	-	.	ID=scaffold179|size420366:hsp:58815:3.12.0.1;Parent=scaffold179|size420366:hit:29631:3.12.0.1;Target=TRINITY_DN9346_c0_g1_i2 1 376 +;Gap=M376
scaffold179|size420366	blastn	match_part	118128	118911	784	-	.	ID=scaffold179|size420366:hsp:58816:3.12.0.1;Parent=scaffold179|size420366:hit:29631:3.12.0.1;Target=TRINITY_DN9346_c0_g1_i2 377 1160 +;Gap=M784
scaffold179|size420366	blastn	expressed_sequence_match	118128	120514	1171	-	.	ID=scaffold179|size420366:hit:29632:3.12.0.1;Name=TRINITY_DN9346_c0_g1_i3;score=1171
scaffold179|size420366	blastn	match_part	119344	120514	1171	-	.	ID=scaffold179|size420366:hsp:58817:3.12.0.1;Parent=scaffold179|size420366:hit:29632:3.12.0.1;Target=TRINITY_DN9346_c0_g1_i3 1 1171 +;Gap=M1171
scaffold179|size420366	blastn	match_part	118977	119207	231	-	.	ID=scaffold179|size420366:hsp:58818:3.12.0.1;Parent=scaffold179|size420366:hit:29632:3.12.0.1;Target=TRINITY_DN9346_c0_g1_i3 1169 1399 +;Gap=M231
scaffold179|size420366	blastn	match_part	118128	118911	784	-	.	ID=scaffold179|size420366:hsp:58819:3.12.0.1;Parent=scaffold179|size420366:hit:29632:3.12.0.1;Target=TRINITY_DN9346_c0_g1_i3 1400 2183 +;Gap=M784
scaffold179|size420366	blastn	expressed_sequence_match	118128	120514	1171	-	.	ID=scaffold179|size420366:hit:29633:3.12.0.1;Name=TRINITY_DN9346_c0_g1_i5;score=1171
scaffold179|size420366	blastn	match_part	119344	120514	1171	-	.	ID=scaffold179|size420366:hsp:58820:3.12.0.1;Parent=scaffold179|size420366:hit:29633:3.12.0.1;Target=TRINITY_DN9346_c0_g1_i5 1 1171 +;Gap=M1171
scaffold179|size420366	blastn	match_part	118128	119207	1080	-	.	ID=scaffold179|size420366:hsp:58821:3.12.0.1;Parent=scaffold179|size420366:hit:29633:3.12.0.1;Target=TRINITY_DN9346_c0_g1_i5 1169 2248 +;Gap=M1080
scaffold179|size420366	blastn	expressed_sequence_match	118116	120563	1219	-	.	ID=scaffold179|size420366:hit:29634:3.12.0.1;Name=TRINITY_DN4218_c0_g1_i1;score=1219
scaffold179|size420366	blastn	match_part	119345	120563	1219	-	.	ID=scaffold179|size420366:hsp:58822:3.12.0.1;Parent=scaffold179|size420366:hit:29634:3.12.0.1;Target=TRINITY_DN4218_c0_g1_i1 1 1219 +;Gap=M1219
scaffold179|size420366	blastn	match_part	118116	119249	1134	-	.	ID=scaffold179|size420366:hsp:58823:3.12.0.1;Parent=scaffold179|size420366:hit:29634:3.12.0.1;Target=TRINITY_DN4218_c0_g1_i1 1217 2350 +;Gap=M1134
scaffold179|size420366	blastn	expressed_sequence_match	136114	140687	558	-	.	ID=scaffold179|size420366:hit:29635:3.12.0.1;Name=TRINITY_DN15565_c0_g1_i1;score=558
scaffold179|size420366	blastn	match_part	140130	140687	558	-	.	ID=scaffold179|size420366:hsp:58824:3.12.0.1;Parent=scaffold179|size420366:hit:29635:3.12.0.1;Target=TRINITY_DN15565_c0_g1_i1 1 558 +;Gap=M558
scaffold179|size420366	blastn	match_part	136114	139740	3627	-	.	ID=scaffold179|size420366:hsp:58825:3.12.0.1;Parent=scaffold179|size420366:hit:29635:3.12.0.1;Target=TRINITY_DN15565_c0_g1_i1 555 4181 +;Gap=M3627
scaffold179|size420366	blastn	expressed_sequence_match	137833	140590	2758	-	.	ID=scaffold179|size420366:hit:29636:3.12.0.1;Name=TRINITY_DN4121_c0_g1_i1;score=2758
scaffold179|size420366	blastn	match_part	137833	140590	2758	-	.	ID=scaffold179|size420366:hsp:58826:3.12.0.1;Parent=scaffold179|size420366:hit:29636:3.12.0.1;Target=TRINITY_DN4121_c0_g1_i1 1 2758 +;Gap=M2758
scaffold179|size420366	blastn	expressed_sequence_match	142156	143962	1807	-	.	ID=scaffold179|size420366:hit:29637:3.12.0.1;Name=TRINITY_DN20242_c0_g1_i1;score=1807
scaffold179|size420366	blastn	match_part	142156	143962	1807	-	.	ID=scaffold179|size420366:hsp:58827:3.12.0.1;Parent=scaffold179|size420366:hit:29637:3.12.0.1;Target=TRINITY_DN20242_c0_g1_i1 1 1807 +;Gap=M1807
scaffold179|size420366	blastn	expressed_sequence_match	140953	143895	2937	+	.	ID=scaffold179|size420366:hit:29638:3.12.0.1;Name=TRINITY_DN5322_c0_g1_i1;score=2937
scaffold179|size420366	blastn	match_part	140953	143895	2937	+	.	ID=scaffold179|size420366:hsp:58828:3.12.0.1;Parent=scaffold179|size420366:hit:29638:3.12.0.1;Target=TRINITY_DN5322_c0_g1_i1 1 2943 +;Gap=M2943
scaffold179|size420366	blastn	expressed_sequence_match	144697	145172	476	+	.	ID=scaffold179|size420366:hit:29639:3.12.0.1;Name=TRINITY_DN8863_c0_g1_i1;score=476
scaffold179|size420366	blastn	match_part	144697	145172	476	+	.	ID=scaffold179|size420366:hsp:58829:3.12.0.1;Parent=scaffold179|size420366:hit:29639:3.12.0.1;Target=TRINITY_DN8863_c0_g1_i1 1 476 +;Gap=M476
scaffold179|size420366	blastn	expressed_sequence_match	144048	145193	116	+	.	ID=scaffold179|size420366:hit:29640:3.12.0.1;Name=TRINITY_DN715_c0_g1_i1;score=116
scaffold179|size420366	blastn	match_part	144048	144163	116	+	.	ID=scaffold179|size420366:hsp:58830:3.12.0.1;Parent=scaffold179|size420366:hit:29640:3.12.0.1;Target=TRINITY_DN715_c0_g1_i1 1 116 +;Gap=M116
scaffold179|size420366	blastn	match_part	144374	144686	313	+	.	ID=scaffold179|size420366:hsp:58831:3.12.0.1;Parent=scaffold179|size420366:hit:29640:3.12.0.1;Target=TRINITY_DN715_c0_g1_i1 116 428 +;Gap=M313
scaffold179|size420366	blastn	match_part	144771	145193	423	+	.	ID=scaffold179|size420366:hsp:58832:3.12.0.1;Parent=scaffold179|size420366:hit:29640:3.12.0.1;Target=TRINITY_DN715_c0_g1_i1 426 848 +;Gap=M423
scaffold179|size420366	blastn	expressed_sequence_match	144048	145193	639	+	.	ID=scaffold179|size420366:hit:29641:3.12.0.1;Name=TRINITY_DN715_c0_g2_i1;score=639
scaffold179|size420366	blastn	match_part	144048	144686	639	+	.	ID=scaffold179|size420366:hsp:58833:3.12.0.1;Parent=scaffold179|size420366:hit:29641:3.12.0.1;Target=TRINITY_DN715_c0_g2_i1 1 639 +;Gap=M639
scaffold179|size420366	blastn	match_part	144771	145193	423	+	.	ID=scaffold179|size420366:hsp:58834:3.12.0.1;Parent=scaffold179|size420366:hit:29641:3.12.0.1;Target=TRINITY_DN715_c0_g2_i1 637 1059 +;Gap=M423
scaffold179|size420366	blastn	expressed_sequence_match	148309	150818	1415	-	.	ID=scaffold179|size420366:hit:29642:3.12.0.1;Name=TRINITY_DN12261_c0_g1_i1;score=1415
scaffold179|size420366	blastn	match_part	149404	150818	1415	-	.	ID=scaffold179|size420366:hsp:58835:3.12.0.1;Parent=scaffold179|size420366:hit:29642:3.12.0.1;Target=TRINITY_DN12261_c0_g1_i1 1 1415 +;Gap=M1415
scaffold179|size420366	blastn	match_part	148467	149151	685	-	.	ID=scaffold179|size420366:hsp:58836:3.12.0.1;Parent=scaffold179|size420366:hit:29642:3.12.0.1;Target=TRINITY_DN12261_c0_g1_i1 1412 2096 +;Gap=M685
scaffold179|size420366	blastn	match_part	148309	148369	61	-	.	ID=scaffold179|size420366:hsp:58837:3.12.0.1;Parent=scaffold179|size420366:hit:29642:3.12.0.1;Target=TRINITY_DN12261_c0_g1_i1 2095 2155 +;Gap=M61
scaffold179|size420366	blastn	expressed_sequence_match	148545	150730	2186	+	.	ID=scaffold179|size420366:hit:29643:3.12.0.1;Name=TRINITY_DN1400_c0_g2_i1;score=2186
scaffold179|size420366	blastn	match_part	148545	150730	2186	+	.	ID=scaffold179|size420366:hsp:58838:3.12.0.1;Parent=scaffold179|size420366:hit:29643:3.12.0.1;Target=TRINITY_DN1400_c0_g2_i1 1 2186 +;Gap=M2186
scaffold179|size420366	blastn	expressed_sequence_match	151599	153741	173	-	.	ID=scaffold179|size420366:hit:29644:3.12.0.1;Name=TRINITY_DN12331_c0_g1_i9;score=173
scaffold179|size420366	blastn	match_part	153569	153741	173	-	.	ID=scaffold179|size420366:hsp:58839:3.12.0.1;Parent=scaffold179|size420366:hit:29644:3.12.0.1;Target=TRINITY_DN12331_c0_g1_i9 1 173 +;Gap=M173
scaffold179|size420366	blastn	match_part	151969	153433	1465	-	.	ID=scaffold179|size420366:hsp:58840:3.12.0.1;Parent=scaffold179|size420366:hit:29644:3.12.0.1;Target=TRINITY_DN12331_c0_g1_i9 172 1636 +;Gap=M1465
scaffold179|size420366	blastn	match_part	151599	151898	300	-	.	ID=scaffold179|size420366:hsp:58841:3.12.0.1;Parent=scaffold179|size420366:hit:29644:3.12.0.1;Target=TRINITY_DN12331_c0_g1_i9 1635 1934 +;Gap=M300
scaffold179|size420366	blastn	expressed_sequence_match	151599	153741	883	-	.	ID=scaffold179|size420366:hit:29645:3.12.0.1;Name=TRINITY_DN12331_c0_g1_i10;score=883
scaffold179|size420366	blastn	match_part	152859	153741	883	-	.	ID=scaffold179|size420366:hsp:58842:3.12.0.1;Parent=scaffold179|size420366:hit:29645:3.12.0.1;Target=TRINITY_DN12331_c0_g1_i10 1 883 +;Gap=M883
scaffold179|size420366	blastn	match_part	151969	152775	807	-	.	ID=scaffold179|size420366:hsp:58843:3.12.0.1;Parent=scaffold179|size420366:hit:29645:3.12.0.1;Target=TRINITY_DN12331_c0_g1_i10 884 1690 +;Gap=M807
scaffold179|size420366	blastn	match_part	151599	151898	300	-	.	ID=scaffold179|size420366:hsp:58844:3.12.0.1;Parent=scaffold179|size420366:hit:29645:3.12.0.1;Target=TRINITY_DN12331_c0_g1_i10 1689 1988 +;Gap=M300
scaffold179|size420366	blastn	expressed_sequence_match	151599	153741	883	-	.	ID=scaffold179|size420366:hit:29646:3.12.0.1;Name=TRINITY_DN12331_c0_g1_i1;score=883
scaffold179|size420366	blastn	match_part	152859	153741	883	-	.	ID=scaffold179|size420366:hsp:58845:3.12.0.1;Parent=scaffold179|size420366:hit:29646:3.12.0.1;Target=TRINITY_DN12331_c0_g1_i1 1 883 +;Gap=M883
scaffold179|size420366	blastn	match_part	151599	152775	1177	-	.	ID=scaffold179|size420366:hsp:58846:3.12.0.1;Parent=scaffold179|size420366:hit:29646:3.12.0.1;Target=TRINITY_DN12331_c0_g1_i1 884 2060 +;Gap=M1177
scaffold179|size420366	blastn	expressed_sequence_match	153329	153741	186	-	.	ID=scaffold179|size420366:hit:29647:3.12.0.1;Name=TRINITY_DN12331_c0_g1_i11;score=186
scaffold179|size420366	blastn	match_part	153556	153741	186	-	.	ID=scaffold179|size420366:hsp:58847:3.12.0.1;Parent=scaffold179|size420366:hit:29647:3.12.0.1;Target=TRINITY_DN12331_c0_g1_i11 1 186 +;Gap=M186
scaffold179|size420366	blastn	match_part	153329	153431	103	-	.	ID=scaffold179|size420366:hsp:58848:3.12.0.1;Parent=scaffold179|size420366:hit:29647:3.12.0.1;Target=TRINITY_DN12331_c0_g1_i11 187 289 +;Gap=M103
scaffold179|size420366	blastn	expressed_sequence_match	151599	153741	2143	-	.	ID=scaffold179|size420366:hit:29648:3.12.0.1;Name=TRINITY_DN12331_c0_g1_i2;score=2143
scaffold179|size420366	blastn	match_part	151599	153741	2143	-	.	ID=scaffold179|size420366:hsp:58849:3.12.0.1;Parent=scaffold179|size420366:hit:29648:3.12.0.1;Target=TRINITY_DN12331_c0_g1_i2 1 2143 +;Gap=M2143
scaffold179|size420366	blastn	expressed_sequence_match	151599	153741	1773	-	.	ID=scaffold179|size420366:hit:29649:3.12.0.1;Name=TRINITY_DN12331_c0_g1_i12;score=1773
scaffold179|size420366	blastn	match_part	151969	153741	1773	-	.	ID=scaffold179|size420366:hsp:58850:3.12.0.1;Parent=scaffold179|size420366:hit:29649:3.12.0.1;Target=TRINITY_DN12331_c0_g1_i12 1 1773 +;Gap=M1773
scaffold179|size420366	blastn	match_part	151599	151898	300	-	.	ID=scaffold179|size420366:hsp:58851:3.12.0.1;Parent=scaffold179|size420366:hit:29649:3.12.0.1;Target=TRINITY_DN12331_c0_g1_i12 1772 2071 +;Gap=M300
scaffold179|size420366	blastn	expressed_sequence_match	151599	153741	413	-	.	ID=scaffold179|size420366:hit:29650:3.12.0.1;Name=TRINITY_DN12331_c0_g1_i3;score=413
scaffold179|size420366	blastn	match_part	153329	153741	413	-	.	ID=scaffold179|size420366:hsp:58852:3.12.0.1;Parent=scaffold179|size420366:hit:29650:3.12.0.1;Target=TRINITY_DN12331_c0_g1_i3 1 413 +;Gap=M413
scaffold179|size420366	blastn	match_part	152859	153120	262	-	.	ID=scaffold179|size420366:hsp:58853:3.12.0.1;Parent=scaffold179|size420366:hit:29650:3.12.0.1;Target=TRINITY_DN12331_c0_g1_i3 413 674 +;Gap=M262
scaffold179|size420366	blastn	match_part	151599	152775	1177	-	.	ID=scaffold179|size420366:hsp:58854:3.12.0.1;Parent=scaffold179|size420366:hit:29650:3.12.0.1;Target=TRINITY_DN12331_c0_g1_i3 675 1851 +;Gap=M1177
scaffold179|size420366	blastn	expressed_sequence_match	151599	153741	173	-	.	ID=scaffold179|size420366:hit:29651:3.12.0.1;Name=TRINITY_DN12331_c0_g1_i13;score=173
scaffold179|size420366	blastn	match_part	153569	153741	173	-	.	ID=scaffold179|size420366:hsp:58855:3.12.0.1;Parent=scaffold179|size420366:hit:29651:3.12.0.1;Target=TRINITY_DN12331_c0_g1_i13 1 173 +;Gap=M173
scaffold179|size420366	blastn	match_part	153329	153433	105	-	.	ID=scaffold179|size420366:hsp:58856:3.12.0.1;Parent=scaffold179|size420366:hit:29651:3.12.0.1;Target=TRINITY_DN12331_c0_g1_i13 172 276 +;Gap=M105
scaffold179|size420366	blastn	match_part	152859	153120	262	-	.	ID=scaffold179|size420366:hsp:58857:3.12.0.1;Parent=scaffold179|size420366:hit:29651:3.12.0.1;Target=TRINITY_DN12331_c0_g1_i13 276 537 +;Gap=M262
scaffold179|size420366	blastn	match_part	151969	152775	807	-	.	ID=scaffold179|size420366:hsp:58858:3.12.0.1;Parent=scaffold179|size420366:hit:29651:3.12.0.1;Target=TRINITY_DN12331_c0_g1_i13 538 1344 +;Gap=M807
scaffold179|size420366	blastn	match_part	151599	151898	300	-	.	ID=scaffold179|size420366:hsp:58859:3.12.0.1;Parent=scaffold179|size420366:hit:29651:3.12.0.1;Target=TRINITY_DN12331_c0_g1_i13 1343 1642 +;Gap=M300
scaffold179|size420366	blastn	expressed_sequence_match	151105	151607	316	-	.	ID=scaffold179|size420366:hit:29652:3.12.0.1;Name=TRINITY_DN12096_c0_g1_i1;score=316
scaffold179|size420366	blastn	match_part	151292	151607	316	-	.	ID=scaffold179|size420366:hsp:58860:3.12.0.1;Parent=scaffold179|size420366:hit:29652:3.12.0.1;Target=TRINITY_DN12096_c0_g1_i1 1 316 +;Gap=M316
scaffold179|size420366	blastn	match_part	151105	151179	75	-	.	ID=scaffold179|size420366:hsp:58861:3.12.0.1;Parent=scaffold179|size420366:hit:29652:3.12.0.1;Target=TRINITY_DN12096_c0_g1_i1 317 391 +;Gap=M75
scaffold179|size420366	blastn	expressed_sequence_match	151599	153741	173	-	.	ID=scaffold179|size420366:hit:29653:3.12.0.1;Name=TRINITY_DN12331_c0_g1_i4;score=173
scaffold179|size420366	blastn	match_part	153569	153741	173	-	.	ID=scaffold179|size420366:hsp:58862:3.12.0.1;Parent=scaffold179|size420366:hit:29653:3.12.0.1;Target=TRINITY_DN12331_c0_g1_i4 1 173 +;Gap=M173
scaffold179|size420366	blastn	match_part	153329	153433	105	-	.	ID=scaffold179|size420366:hsp:58863:3.12.0.1;Parent=scaffold179|size420366:hit:29653:3.12.0.1;Target=TRINITY_DN12331_c0_g1_i4 172 276 +;Gap=M105
scaffold179|size420366	blastn	match_part	151599	153120	1522	-	.	ID=scaffold179|size420366:hsp:58864:3.12.0.1;Parent=scaffold179|size420366:hit:29653:3.12.0.1;Target=TRINITY_DN12331_c0_g1_i4 276 1797 +;Gap=M1522
scaffold179|size420366	blastn	expressed_sequence_match	151599	153741	413	-	.	ID=scaffold179|size420366:hit:29654:3.12.0.1;Name=TRINITY_DN12331_c0_g1_i14;score=413
scaffold179|size420366	blastn	match_part	153329	153741	413	-	.	ID=scaffold179|size420366:hsp:58865:3.12.0.1;Parent=scaffold179|size420366:hit:29654:3.12.0.1;Target=TRINITY_DN12331_c0_g1_i14 1 413 +;Gap=M413
scaffold179|size420366	blastn	match_part	152859	153120	262	-	.	ID=scaffold179|size420366:hsp:58866:3.12.0.1;Parent=scaffold179|size420366:hit:29654:3.12.0.1;Target=TRINITY_DN12331_c0_g1_i14 413 674 +;Gap=M262
scaffold179|size420366	blastn	match_part	151969	152775	807	-	.	ID=scaffold179|size420366:hsp:58867:3.12.0.1;Parent=scaffold179|size420366:hit:29654:3.12.0.1;Target=TRINITY_DN12331_c0_g1_i14 675 1481 +;Gap=M807
scaffold179|size420366	blastn	match_part	151599	151898	300	-	.	ID=scaffold179|size420366:hsp:58868:3.12.0.1;Parent=scaffold179|size420366:hit:29654:3.12.0.1;Target=TRINITY_DN12331_c0_g1_i14 1480 1779 +;Gap=M300
scaffold179|size420366	blastn	expressed_sequence_match	151599	153741	173	-	.	ID=scaffold179|size420366:hit:29655:3.12.0.1;Name=TRINITY_DN12331_c0_g1_i5;score=173
scaffold179|size420366	blastn	match_part	153569	153741	173	-	.	ID=scaffold179|size420366:hsp:58869:3.12.0.1;Parent=scaffold179|size420366:hit:29655:3.12.0.1;Target=TRINITY_DN12331_c0_g1_i5 1 173 +;Gap=M173
scaffold179|size420366	blastn	match_part	152859	153433	575	-	.	ID=scaffold179|size420366:hsp:58870:3.12.0.1;Parent=scaffold179|size420366:hit:29655:3.12.0.1;Target=TRINITY_DN12331_c0_g1_i5 172 746 +;Gap=M575
scaffold179|size420366	blastn	match_part	151969	152775	807	-	.	ID=scaffold179|size420366:hsp:58871:3.12.0.1;Parent=scaffold179|size420366:hit:29655:3.12.0.1;Target=TRINITY_DN12331_c0_g1_i5 747 1553 +;Gap=M807
scaffold179|size420366	blastn	match_part	151599	151898	300	-	.	ID=scaffold179|size420366:hsp:58872:3.12.0.1;Parent=scaffold179|size420366:hit:29655:3.12.0.1;Target=TRINITY_DN12331_c0_g1_i5 1552 1851 +;Gap=M300
scaffold179|size420366	blastn	expressed_sequence_match	151599	153741	173	-	.	ID=scaffold179|size420366:hit:29656:3.12.0.1;Name=TRINITY_DN12331_c0_g1_i6;score=173
scaffold179|size420366	blastn	match_part	153569	153741	173	-	.	ID=scaffold179|size420366:hsp:58873:3.12.0.1;Parent=scaffold179|size420366:hit:29656:3.12.0.1;Target=TRINITY_DN12331_c0_g1_i6 1 173 +;Gap=M173
scaffold179|size420366	blastn	match_part	151599	153433	1835	-	.	ID=scaffold179|size420366:hsp:58874:3.12.0.1;Parent=scaffold179|size420366:hit:29656:3.12.0.1;Target=TRINITY_DN12331_c0_g1_i6 172 2006 +;Gap=M1835
scaffold179|size420366	blastn	expressed_sequence_match	150824	151284	461	-	.	ID=scaffold179|size420366:hit:29657:3.12.0.1;Name=TRINITY_DN14226_c0_g1_i1;score=461
scaffold179|size420366	blastn	match_part	150824	151284	461	-	.	ID=scaffold179|size420366:hsp:58875:3.12.0.1;Parent=scaffold179|size420366:hit:29657:3.12.0.1;Target=TRINITY_DN14226_c0_g1_i1 1 461 +;Gap=M461
scaffold179|size420366	blastn	expressed_sequence_match	151599	153741	173	-	.	ID=scaffold179|size420366:hit:29658:3.12.0.1;Name=TRINITY_DN12331_c0_g1_i7;score=173
scaffold179|size420366	blastn	match_part	153569	153741	173	-	.	ID=scaffold179|size420366:hsp:58876:3.12.0.1;Parent=scaffold179|size420366:hit:29658:3.12.0.1;Target=TRINITY_DN12331_c0_g1_i7 1 173 +;Gap=M173
scaffold179|size420366	blastn	match_part	153329	153433	105	-	.	ID=scaffold179|size420366:hsp:58877:3.12.0.1;Parent=scaffold179|size420366:hit:29658:3.12.0.1;Target=TRINITY_DN12331_c0_g1_i7 172 276 +;Gap=M105
scaffold179|size420366	blastn	match_part	152859	153120	262	-	.	ID=scaffold179|size420366:hsp:58878:3.12.0.1;Parent=scaffold179|size420366:hit:29658:3.12.0.1;Target=TRINITY_DN12331_c0_g1_i7 276 537 +;Gap=M262
scaffold179|size420366	blastn	match_part	151599	152775	1177	-	.	ID=scaffold179|size420366:hsp:58879:3.12.0.1;Parent=scaffold179|size420366:hit:29658:3.12.0.1;Target=TRINITY_DN12331_c0_g1_i7 538 1714 +;Gap=M1177
scaffold179|size420366	blastn	expressed_sequence_match	151599	153741	173	-	.	ID=scaffold179|size420366:hit:29659:3.12.0.1;Name=TRINITY_DN12331_c0_g1_i8;score=173
scaffold179|size420366	blastn	match_part	153569	153741	173	-	.	ID=scaffold179|size420366:hsp:58880:3.12.0.1;Parent=scaffold179|size420366:hit:29659:3.12.0.1;Target=TRINITY_DN12331_c0_g1_i8 1 173 +;Gap=M173
scaffold179|size420366	blastn	match_part	153329	153433	105	-	.	ID=scaffold179|size420366:hsp:58881:3.12.0.1;Parent=scaffold179|size420366:hit:29659:3.12.0.1;Target=TRINITY_DN12331_c0_g1_i8 172 276 +;Gap=M105
scaffold179|size420366	blastn	match_part	151969	153120	1152	-	.	ID=scaffold179|size420366:hsp:58882:3.12.0.1;Parent=scaffold179|size420366:hit:29659:3.12.0.1;Target=TRINITY_DN12331_c0_g1_i8 276 1427 +;Gap=M1152
scaffold179|size420366	blastn	match_part	151599	151898	300	-	.	ID=scaffold179|size420366:hsp:58883:3.12.0.1;Parent=scaffold179|size420366:hit:29659:3.12.0.1;Target=TRINITY_DN12331_c0_g1_i8 1426 1725 +;Gap=M300
scaffold179|size420366	blastn	expressed_sequence_match	162087	164949	870	-	.	ID=scaffold179|size420366:hit:29660:3.12.0.1;Name=TRINITY_DN15471_c0_g2_i1;score=870
scaffold179|size420366	blastn	match_part	164080	164949	870	-	.	ID=scaffold179|size420366:hsp:58884:3.12.0.1;Parent=scaffold179|size420366:hit:29660:3.12.0.1;Target=TRINITY_DN15471_c0_g2_i1 1 870 +;Gap=M870
scaffold179|size420366	blastn	match_part	162087	163991	1905	-	.	ID=scaffold179|size420366:hsp:58885:3.12.0.1;Parent=scaffold179|size420366:hit:29660:3.12.0.1;Target=TRINITY_DN15471_c0_g2_i1 871 2775 +;Gap=M1905
scaffold179|size420366	blastn	expressed_sequence_match	162087	164949	2863	-	.	ID=scaffold179|size420366:hit:29661:3.12.0.1;Name=TRINITY_DN15471_c0_g2_i2;score=2863
scaffold179|size420366	blastn	match_part	162087	164949	2863	-	.	ID=scaffold179|size420366:hsp:58886:3.12.0.1;Parent=scaffold179|size420366:hit:29661:3.12.0.1;Target=TRINITY_DN15471_c0_g2_i2 1 2863 +;Gap=M2863
scaffold179|size420366	blastn	expressed_sequence_match	162553	164995	1439	+	.	ID=scaffold179|size420366:hit:29662:3.12.0.1;Name=TRINITY_DN15755_c0_g1_i1;score=1439
scaffold179|size420366	blastn	match_part	162553	163991	1439	+	.	ID=scaffold179|size420366:hsp:58887:3.12.0.1;Parent=scaffold179|size420366:hit:29662:3.12.0.1;Target=TRINITY_DN15755_c0_g1_i1 11 1449 +;Gap=M1439
scaffold179|size420366	blastn	match_part	164080	164995	916	+	.	ID=scaffold179|size420366:hsp:58888:3.12.0.1;Parent=scaffold179|size420366:hit:29662:3.12.0.1;Target=TRINITY_DN15755_c0_g1_i1 1450 2365 +;Gap=M916
scaffold179|size420366	blastn	expressed_sequence_match	168645	175383	2183	+	.	ID=scaffold179|size420366:hit:29663:3.12.0.1;Name=TRINITY_DN3088_c0_g1_i2;score=2183
scaffold179|size420366	blastn	match_part	168645	170827	2183	+	.	ID=scaffold179|size420366:hsp:58889:3.12.0.1;Parent=scaffold179|size420366:hit:29663:3.12.0.1;Target=TRINITY_DN3088_c0_g1_i2 1 2183 +;Gap=M2183
scaffold179|size420366	blastn	match_part	170934	173109	2176	+	.	ID=scaffold179|size420366:hsp:58890:3.12.0.1;Parent=scaffold179|size420366:hit:29663:3.12.0.1;Target=TRINITY_DN3088_c0_g1_i2 2182 4357 +;Gap=M2176
scaffold179|size420366	blastn	match_part	173315	175383	2069	+	.	ID=scaffold179|size420366:hsp:58891:3.12.0.1;Parent=scaffold179|size420366:hit:29663:3.12.0.1;Target=TRINITY_DN3088_c0_g1_i2 4357 6425 +;Gap=M2069
scaffold179|size420366	blastn	expressed_sequence_match	168645	175383	2183	+	.	ID=scaffold179|size420366:hit:29664:3.12.0.1;Name=TRINITY_DN3088_c0_g1_i4;score=2183
scaffold179|size420366	blastn	match_part	168645	170827	2183	+	.	ID=scaffold179|size420366:hsp:58892:3.12.0.1;Parent=scaffold179|size420366:hit:29664:3.12.0.1;Target=TRINITY_DN3088_c0_g1_i4 1 2183 +;Gap=M2183
scaffold179|size420366	blastn	match_part	170934	175383	4450	+	.	ID=scaffold179|size420366:hsp:58893:3.12.0.1;Parent=scaffold179|size420366:hit:29664:3.12.0.1;Target=TRINITY_DN3088_c0_g1_i4 2182 6631 +;Gap=M4450
scaffold179|size420366	blastn	expressed_sequence_match	171770	172975	1006	+	.	ID=scaffold179|size420366:hit:29665:3.12.0.1;Name=TRINITY_DN18234_c0_g1_i1;score=1006
scaffold179|size420366	blastn	match_part	171770	172775	1006	+	.	ID=scaffold179|size420366:hsp:58894:3.12.0.1;Parent=scaffold179|size420366:hit:29665:3.12.0.1;Target=TRINITY_DN18234_c0_g1_i1 1 1006 +;Gap=M1006
scaffold179|size420366	blastn	match_part	172908	172975	68	+	.	ID=scaffold179|size420366:hsp:58895:3.12.0.1;Parent=scaffold179|size420366:hit:29665:3.12.0.1;Target=TRINITY_DN18234_c0_g1_i1 1007 1074 +;Gap=M68
scaffold179|size420366	blastn	expressed_sequence_match	165267	166742	1476	+	.	ID=scaffold179|size420366:hit:29666:3.12.0.1;Name=TRINITY_DN20079_c0_g1_i1;score=1476
scaffold179|size420366	blastn	match_part	165267	166742	1476	+	.	ID=scaffold179|size420366:hsp:58896:3.12.0.1;Parent=scaffold179|size420366:hit:29666:3.12.0.1;Target=TRINITY_DN20079_c0_g1_i1 1 1476 +;Gap=M1476
scaffold179|size420366	blastn	expressed_sequence_match	170805	171153	349	+	.	ID=scaffold179|size420366:hit:29667:3.12.0.1;Name=TRINITY_DN13594_c0_g1_i1;score=349
scaffold179|size420366	blastn	match_part	170805	171153	349	+	.	ID=scaffold179|size420366:hsp:58897:3.12.0.1;Parent=scaffold179|size420366:hit:29667:3.12.0.1;Target=TRINITY_DN13594_c0_g1_i1 1 349 +;Gap=M349
scaffold179|size420366	blastn	expressed_sequence_match	169834	171192	35	-	.	ID=scaffold179|size420366:hit:29668:3.12.0.1;Name=TRINITY_DN6528_c0_g1_i1;score=35
scaffold179|size420366	blastn	match_part	171158	171192	35	-	.	ID=scaffold179|size420366:hsp:58898:3.12.0.1;Parent=scaffold179|size420366:hit:29668:3.12.0.1;Target=TRINITY_DN6528_c0_g1_i1 1 35 +;Gap=M35
scaffold179|size420366	blastn	match_part	169834	171073	1240	-	.	ID=scaffold179|size420366:hsp:58899:3.12.0.1;Parent=scaffold179|size420366:hit:29668:3.12.0.1;Target=TRINITY_DN6528_c0_g1_i1 34 1273 +;Gap=M1240
scaffold179|size420366	blastn	expressed_sequence_match	165306	168651	3346	-	.	ID=scaffold179|size420366:hit:29669:3.12.0.1;Name=TRINITY_DN5001_c0_g1_i1;score=3346
scaffold179|size420366	blastn	match_part	165306	168651	3346	-	.	ID=scaffold179|size420366:hsp:58900:3.12.0.1;Parent=scaffold179|size420366:hit:29669:3.12.0.1;Target=TRINITY_DN5001_c0_g1_i1 1 3346 +;Gap=M3346
scaffold179|size420366	blastn	expressed_sequence_match	169834	171192	35	-	.	ID=scaffold179|size420366:hit:29670:3.12.0.1;Name=TRINITY_DN6528_c0_g1_i2;score=35
scaffold179|size420366	blastn	match_part	171158	171192	35	-	.	ID=scaffold179|size420366:hsp:58901:3.12.0.1;Parent=scaffold179|size420366:hit:29670:3.12.0.1;Target=TRINITY_DN6528_c0_g1_i2 1 35 +;Gap=M35
scaffold179|size420366	blastn	match_part	170300	171073	774	-	.	ID=scaffold179|size420366:hsp:58902:3.12.0.1;Parent=scaffold179|size420366:hit:29670:3.12.0.1;Target=TRINITY_DN6528_c0_g1_i2 34 807 +;Gap=M774
scaffold179|size420366	blastn	match_part	169834	170211	378	-	.	ID=scaffold179|size420366:hsp:58903:3.12.0.1;Parent=scaffold179|size420366:hit:29670:3.12.0.1;Target=TRINITY_DN6528_c0_g1_i2 808 1185 +;Gap=M378
scaffold179|size420366	blastn	expressed_sequence_match	168235	168481	247	+	.	ID=scaffold179|size420366:hit:29671:3.12.0.1;Name=TRINITY_DN25463_c0_g1_i1;score=247
scaffold179|size420366	blastn	match_part	168235	168481	247	+	.	ID=scaffold179|size420366:hsp:58904:3.12.0.1;Parent=scaffold179|size420366:hit:29671:3.12.0.1;Target=TRINITY_DN25463_c0_g1_i1 1 247 +;Gap=M247
scaffold179|size420366	blastn	expressed_sequence_match	173199	173435	231	+	.	ID=scaffold179|size420366:hit:29672:3.12.0.1;Name=TRINITY_DN20651_c0_g1_i1;score=231
scaffold179|size420366	blastn	match_part	173199	173435	231	+	.	ID=scaffold179|size420366:hsp:58905:3.12.0.1;Parent=scaffold179|size420366:hit:29672:3.12.0.1;Target=TRINITY_DN20651_c0_g1_i1 1 237 +;Gap=M237
scaffold179|size420366	blastn	expressed_sequence_match	173416	173600	185	+	.	ID=scaffold179|size420366:hit:29673:3.12.0.1;Name=TRINITY_DN21486_c0_g1_i1;score=185
scaffold179|size420366	blastn	match_part	173416	173600	185	+	.	ID=scaffold179|size420366:hsp:58906:3.12.0.1;Parent=scaffold179|size420366:hit:29673:3.12.0.1;Target=TRINITY_DN21486_c0_g1_i1 3 187 +;Gap=M185
scaffold179|size420366	blastn	expressed_sequence_match	165306	165561	208	-	.	ID=scaffold179|size420366:hit:29674:3.12.0.1;Name=TRINITY_DN5001_c0_g2_i1;score=208
scaffold179|size420366	blastn	match_part	165306	165561	208	-	.	ID=scaffold179|size420366:hsp:58907:3.12.0.1;Parent=scaffold179|size420366:hit:29674:3.12.0.1;Target=TRINITY_DN5001_c0_g2_i1 1 256 +;Gap=M256
scaffold179|size420366	blastn	expressed_sequence_match	165306	165513	190	-	.	ID=scaffold179|size420366:hit:29675:3.12.0.1;Name=TRINITY_DN5001_c0_g3_i1;score=190
scaffold179|size420366	blastn	match_part	165306	165513	190	-	.	ID=scaffold179|size420366:hsp:58908:3.12.0.1;Parent=scaffold179|size420366:hit:29675:3.12.0.1;Target=TRINITY_DN5001_c0_g3_i1 11 218 +;Gap=M208
scaffold179|size420366	blastn	expressed_sequence_match	177820	178006	59	-	.	ID=scaffold179|size420366:hit:29676:3.12.0.1;Name=TRINITY_DN8049_c0_g2_i1;score=59
scaffold179|size420366	blastn	match_part	177820	178006	59	-	.	ID=scaffold179|size420366:hsp:58909:3.12.0.1;Parent=scaffold179|size420366:hit:29676:3.12.0.1;Target=TRINITY_DN8049_c0_g2_i1 61 249 +;Gap=M187
scaffold179|size420366	blastn	expressed_sequence_match	177840	178006	63	-	.	ID=scaffold179|size420366:hit:29677:3.12.0.1;Name=TRINITY_DN8049_c0_g2_i2;score=63
scaffold179|size420366	blastn	match_part	177840	178006	63	-	.	ID=scaffold179|size420366:hsp:58910:3.12.0.1;Parent=scaffold179|size420366:hit:29677:3.12.0.1;Target=TRINITY_DN8049_c0_g2_i2 61 229 +;Gap=M167
scaffold179|size420366	blastn	expressed_sequence_match	178093	178418	100	+	.	ID=scaffold179|size420366:hit:29678:3.12.0.1;Name=TRINITY_DN8742_c0_g3_i1;score=100
scaffold179|size420366	blastn	match_part	178093	178418	100	+	.	ID=scaffold179|size420366:hsp:58911:3.12.0.1;Parent=scaffold179|size420366:hit:29678:3.12.0.1;Target=TRINITY_DN8742_c0_g3_i1 232 558 +;Gap=M326
scaffold179|size420366	blastn	expressed_sequence_match	178195	178329	63	-	.	ID=scaffold179|size420366:hit:29679:3.12.0.1;Name=TRINITY_DN9744_c0_g1_i1;score=63
scaffold179|size420366	blastn	match_part	178195	178329	63	-	.	ID=scaffold179|size420366:hsp:58912:3.12.0.1;Parent=scaffold179|size420366:hit:29679:3.12.0.1;Target=TRINITY_DN9744_c0_g1_i1 5 139 +;Gap=M135
scaffold179|size420366	blastn	expressed_sequence_match	178093	178329	71	-	.	ID=scaffold179|size420366:hit:29680:3.12.0.1;Name=TRINITY_DN9744_c0_g1_i2;score=71
scaffold179|size420366	blastn	match_part	178093	178329	71	-	.	ID=scaffold179|size420366:hsp:58913:3.12.0.1;Parent=scaffold179|size420366:hit:29680:3.12.0.1;Target=TRINITY_DN9744_c0_g1_i2 5 242 +;Gap=M237
scaffold179|size420366	blastn	expressed_sequence_match	179154	179337	94	+	.	ID=scaffold179|size420366:hit:29681:3.12.0.1;Name=TRINITY_DN1011_c0_g1_i1;score=94
scaffold179|size420366	blastn	match_part	179154	179337	94	+	.	ID=scaffold179|size420366:hsp:58914:3.12.0.1;Parent=scaffold179|size420366:hit:29681:3.12.0.1;Target=TRINITY_DN1011_c0_g1_i1 47 230 +;Gap=M184
scaffold179|size420366	blastn	expressed_sequence_match	179251	179443	91	-	.	ID=scaffold179|size420366:hit:29682:3.12.0.1;Name=TRINITY_DN4068_c0_g1_i1;score=91
scaffold179|size420366	blastn	match_part	179251	179443	91	-	.	ID=scaffold179|size420366:hsp:58915:3.12.0.1;Parent=scaffold179|size420366:hit:29682:3.12.0.1;Target=TRINITY_DN4068_c0_g1_i1 23 215 +;Gap=M193
scaffold179|size420366	est2genome	expressed_sequence_match	118116	120563	11383	-	.	ID=scaffold179|size420366:hit:29683:3.12.0.1;Name=TRINITY_DN4218_c0_g1_i2;score=11383
scaffold179|size420366	est2genome	match_part	119345	120563	11383	-	.	ID=scaffold179|size420366:hsp:58916:3.12.0.1;Parent=scaffold179|size420366:hit:29683:3.12.0.1;Target=TRINITY_DN4218_c0_g1_i2 1 1219 +;Gap=M1219
scaffold179|size420366	est2genome	match_part	118977	119246	11383	-	.	ID=scaffold179|size420366:hsp:58917:3.12.0.1;Parent=scaffold179|size420366:hit:29683:3.12.0.1;Target=TRINITY_DN4218_c0_g1_i2 1220 1489 +;Gap=M270
scaffold179|size420366	est2genome	match_part	118116	118911	11383	-	.	ID=scaffold179|size420366:hsp:58918:3.12.0.1;Parent=scaffold179|size420366:hit:29683:3.12.0.1;Target=TRINITY_DN4218_c0_g1_i2 1490 2285 +;Gap=M796
scaffold179|size420366	est2genome	expressed_sequence_match	118128	119352	5778	-	.	ID=scaffold179|size420366:hit:29684:3.12.0.1;Name=TRINITY_DN9346_c0_g1_i2;score=5778
scaffold179|size420366	est2genome	match_part	118977	119352	5778	-	.	ID=scaffold179|size420366:hsp:58919:3.12.0.1;Parent=scaffold179|size420366:hit:29684:3.12.0.1;Target=TRINITY_DN9346_c0_g1_i2 1 376 +;Gap=M376
scaffold179|size420366	est2genome	match_part	118128	118911	5778	-	.	ID=scaffold179|size420366:hsp:58920:3.12.0.1;Parent=scaffold179|size420366:hit:29684:3.12.0.1;Target=TRINITY_DN9346_c0_g1_i2 377 1160 +;Gap=M784
scaffold179|size420366	est2genome	expressed_sequence_match	118128	120514	10877	-	.	ID=scaffold179|size420366:hit:29685:3.12.0.1;Name=TRINITY_DN9346_c0_g1_i3;score=10877
scaffold179|size420366	est2genome	match_part	119345	120514	10877	-	.	ID=scaffold179|size420366:hsp:58921:3.12.0.1;Parent=scaffold179|size420366:hit:29685:3.12.0.1;Target=TRINITY_DN9346_c0_g1_i3 1 1170 +;Gap=M1170
scaffold179|size420366	est2genome	match_part	118977	119205	10877	-	.	ID=scaffold179|size420366:hsp:58922:3.12.0.1;Parent=scaffold179|size420366:hit:29685:3.12.0.1;Target=TRINITY_DN9346_c0_g1_i3 1171 1399 +;Gap=M229
scaffold179|size420366	est2genome	match_part	118128	118911	10877	-	.	ID=scaffold179|size420366:hsp:58923:3.12.0.1;Parent=scaffold179|size420366:hit:29685:3.12.0.1;Target=TRINITY_DN9346_c0_g1_i3 1400 2183 +;Gap=M784
scaffold179|size420366	est2genome	expressed_sequence_match	118128	120514	11224	-	.	ID=scaffold179|size420366:hit:29686:3.12.0.1;Name=TRINITY_DN9346_c0_g1_i5;score=11224
scaffold179|size420366	est2genome	match_part	119345	120514	11224	-	.	ID=scaffold179|size420366:hsp:58924:3.12.0.1;Parent=scaffold179|size420366:hit:29686:3.12.0.1;Target=TRINITY_DN9346_c0_g1_i5 1 1170 +;Gap=M1170
scaffold179|size420366	est2genome	match_part	118128	119205	11224	-	.	ID=scaffold179|size420366:hsp:58925:3.12.0.1;Parent=scaffold179|size420366:hit:29686:3.12.0.1;Target=TRINITY_DN9346_c0_g1_i5 1171 2248 +;Gap=M1078
scaffold179|size420366	est2genome	expressed_sequence_match	118116	120563	11730	-	.	ID=scaffold179|size420366:hit:29687:3.12.0.1;Name=TRINITY_DN4218_c0_g1_i1;score=11730
scaffold179|size420366	est2genome	match_part	119345	120563	11730	-	.	ID=scaffold179|size420366:hsp:58926:3.12.0.1;Parent=scaffold179|size420366:hit:29687:3.12.0.1;Target=TRINITY_DN4218_c0_g1_i1 1 1219 +;Gap=M1219
scaffold179|size420366	est2genome	match_part	118116	119246	11730	-	.	ID=scaffold179|size420366:hsp:58927:3.12.0.1;Parent=scaffold179|size420366:hit:29687:3.12.0.1;Target=TRINITY_DN4218_c0_g1_i1 1220 2350 +;Gap=M1131
scaffold179|size420366	est2genome	expressed_sequence_match	136114	140687	20886	-	.	ID=scaffold179|size420366:hit:29688:3.12.0.1;Name=TRINITY_DN15565_c0_g1_i1;score=20886
scaffold179|size420366	est2genome	match_part	140131	140687	20886	-	.	ID=scaffold179|size420366:hsp:58928:3.12.0.1;Parent=scaffold179|size420366:hit:29688:3.12.0.1;Target=TRINITY_DN15565_c0_g1_i1 1 557 +;Gap=M557
scaffold179|size420366	est2genome	match_part	136114	139737	20886	-	.	ID=scaffold179|size420366:hsp:58929:3.12.0.1;Parent=scaffold179|size420366:hit:29688:3.12.0.1;Target=TRINITY_DN15565_c0_g1_i1 558 4181 +;Gap=M3624
scaffold179|size420366	est2genome	expressed_sequence_match	137833	140590	13790	-	.	ID=scaffold179|size420366:hit:29689:3.12.0.1;Name=TRINITY_DN4121_c0_g1_i1;score=13790
scaffold179|size420366	est2genome	match_part	137833	140590	13790	-	.	ID=scaffold179|size420366:hsp:58930:3.12.0.1;Parent=scaffold179|size420366:hit:29689:3.12.0.1;Target=TRINITY_DN4121_c0_g1_i1 1 2758 +;Gap=M2758
scaffold179|size420366	est2genome	expressed_sequence_match	142156	143962	9035	-	.	ID=scaffold179|size420366:hit:29690:3.12.0.1;Name=TRINITY_DN20242_c0_g1_i1;score=9035
scaffold179|size420366	est2genome	match_part	142156	143962	9035	-	.	ID=scaffold179|size420366:hsp:58931:3.12.0.1;Parent=scaffold179|size420366:hit:29690:3.12.0.1;Target=TRINITY_DN20242_c0_g1_i1 1 1807 +;Gap=M1807
scaffold179|size420366	est2genome	expressed_sequence_match	144697	145172	2380	+	.	ID=scaffold179|size420366:hit:29691:3.12.0.1;Name=TRINITY_DN8863_c0_g1_i1;score=2380
scaffold179|size420366	est2genome	match_part	144697	145172	2380	+	.	ID=scaffold179|size420366:hsp:58932:3.12.0.1;Parent=scaffold179|size420366:hit:29691:3.12.0.1;Target=TRINITY_DN8863_c0_g1_i1 1 476 +;Gap=M476
scaffold179|size420366	est2genome	expressed_sequence_match	144048	145593	5785	+	.	ID=scaffold179|size420366:hit:29692:3.12.0.1;Name=TRINITY_DN715_c0_g1_i1;score=5785
scaffold179|size420366	est2genome	match_part	144048	144163	5785	+	.	ID=scaffold179|size420366:hsp:58933:3.12.0.1;Parent=scaffold179|size420366:hit:29692:3.12.0.1;Target=TRINITY_DN715_c0_g1_i1 1 116 +;Gap=M116
scaffold179|size420366	est2genome	match_part	144375	144685	5785	+	.	ID=scaffold179|size420366:hsp:58934:3.12.0.1;Parent=scaffold179|size420366:hit:29692:3.12.0.1;Target=TRINITY_DN715_c0_g1_i1 117 427 +;Gap=M311
scaffold179|size420366	est2genome	match_part	144773	145469	5785	+	.	ID=scaffold179|size420366:hsp:58935:3.12.0.1;Parent=scaffold179|size420366:hit:29692:3.12.0.1;Target=TRINITY_DN715_c0_g1_i1 428 1124 +;Gap=M697
scaffold179|size420366	est2genome	match_part	145548	145593	5785	+	.	ID=scaffold179|size420366:hsp:58936:3.12.0.1;Parent=scaffold179|size420366:hit:29692:3.12.0.1;Target=TRINITY_DN715_c0_g1_i1 1125 1170 +;Gap=M46
scaffold179|size420366	est2genome	expressed_sequence_match	144048	145593	6866	+	.	ID=scaffold179|size420366:hit:29693:3.12.0.1;Name=TRINITY_DN715_c0_g2_i1;score=6866
scaffold179|size420366	est2genome	match_part	144048	144685	6866	+	.	ID=scaffold179|size420366:hsp:58937:3.12.0.1;Parent=scaffold179|size420366:hit:29693:3.12.0.1;Target=TRINITY_DN715_c0_g2_i1 1 638 +;Gap=M638
scaffold179|size420366	est2genome	match_part	144773	145469	6866	+	.	ID=scaffold179|size420366:hsp:58938:3.12.0.1;Parent=scaffold179|size420366:hit:29693:3.12.0.1;Target=TRINITY_DN715_c0_g2_i1 639 1335 +;Gap=M697
scaffold179|size420366	est2genome	match_part	145548	145593	6866	+	.	ID=scaffold179|size420366:hsp:58939:3.12.0.1;Parent=scaffold179|size420366:hit:29693:3.12.0.1;Target=TRINITY_DN715_c0_g2_i1 1336 1381 +;Gap=M46
scaffold179|size420366	est2genome	expressed_sequence_match	148309	150818	10706	-	.	ID=scaffold179|size420366:hit:29694:3.12.0.1;Name=TRINITY_DN12261_c0_g1_i1;score=10706
scaffold179|size420366	est2genome	match_part	149406	150818	10706	-	.	ID=scaffold179|size420366:hsp:58940:3.12.0.1;Parent=scaffold179|size420366:hit:29694:3.12.0.1;Target=TRINITY_DN12261_c0_g1_i1 1 1413 +;Gap=M1413
scaffold179|size420366	est2genome	match_part	148468	149149	10706	-	.	ID=scaffold179|size420366:hsp:58941:3.12.0.1;Parent=scaffold179|size420366:hit:29694:3.12.0.1;Target=TRINITY_DN12261_c0_g1_i1 1414 2095 +;Gap=M682
scaffold179|size420366	est2genome	match_part	148309	148368	10706	-	.	ID=scaffold179|size420366:hsp:58942:3.12.0.1;Parent=scaffold179|size420366:hit:29694:3.12.0.1;Target=TRINITY_DN12261_c0_g1_i1 2096 2155 +;Gap=M60
scaffold179|size420366	est2genome	expressed_sequence_match	148545	150734	10933	+	.	ID=scaffold179|size420366:hit:29695:3.12.0.1;Name=TRINITY_DN1400_c0_g2_i1;score=10933
scaffold179|size420366	est2genome	match_part	148545	150734	10933	+	.	ID=scaffold179|size420366:hsp:58943:3.12.0.1;Parent=scaffold179|size420366:hit:29695:3.12.0.1;Target=TRINITY_DN1400_c0_g2_i1 1 2189 +;Gap=M2190
scaffold179|size420366	est2genome	expressed_sequence_match	151594	153741	9634	-	.	ID=scaffold179|size420366:hit:29696:3.12.0.1;Name=TRINITY_DN12331_c0_g1_i9;score=9634
scaffold179|size420366	est2genome	match_part	153569	153741	9634	-	.	ID=scaffold179|size420366:hsp:58944:3.12.0.1;Parent=scaffold179|size420366:hit:29696:3.12.0.1;Target=TRINITY_DN12331_c0_g1_i9 1 173 +;Gap=M173
scaffold179|size420366	est2genome	match_part	151969	153431	9634	-	.	ID=scaffold179|size420366:hsp:58945:3.12.0.1;Parent=scaffold179|size420366:hit:29696:3.12.0.1;Target=TRINITY_DN12331_c0_g1_i9 174 1636 +;Gap=M1463
scaffold179|size420366	est2genome	match_part	151594	151896	9634	-	.	ID=scaffold179|size420366:hsp:58946:3.12.0.1;Parent=scaffold179|size420366:hit:29696:3.12.0.1;Target=TRINITY_DN12331_c0_g1_i9 1637 1939 +;Gap=M303
scaffold179|size420366	est2genome	expressed_sequence_match	151594	153741	9916	-	.	ID=scaffold179|size420366:hit:29697:3.12.0.1;Name=TRINITY_DN12331_c0_g1_i10;score=9916
scaffold179|size420366	est2genome	match_part	152859	153741	9916	-	.	ID=scaffold179|size420366:hsp:58947:3.12.0.1;Parent=scaffold179|size420366:hit:29697:3.12.0.1;Target=TRINITY_DN12331_c0_g1_i10 1 883 +;Gap=M883
scaffold179|size420366	est2genome	match_part	151969	152775	9916	-	.	ID=scaffold179|size420366:hsp:58948:3.12.0.1;Parent=scaffold179|size420366:hit:29697:3.12.0.1;Target=TRINITY_DN12331_c0_g1_i10 884 1690 +;Gap=M807
scaffold179|size420366	est2genome	match_part	151594	151896	9916	-	.	ID=scaffold179|size420366:hsp:58949:3.12.0.1;Parent=scaffold179|size420366:hit:29697:3.12.0.1;Target=TRINITY_DN12331_c0_g1_i10 1691 1993 +;Gap=M303
scaffold179|size420366	est2genome	expressed_sequence_match	151594	153741	10294	-	.	ID=scaffold179|size420366:hit:29698:3.12.0.1;Name=TRINITY_DN12331_c0_g1_i1;score=10294
scaffold179|size420366	est2genome	match_part	152859	153741	10294	-	.	ID=scaffold179|size420366:hsp:58950:3.12.0.1;Parent=scaffold179|size420366:hit:29698:3.12.0.1;Target=TRINITY_DN12331_c0_g1_i1 1 883 +;Gap=M883
scaffold179|size420366	est2genome	match_part	151594	152775	10294	-	.	ID=scaffold179|size420366:hsp:58951:3.12.0.1;Parent=scaffold179|size420366:hit:29698:3.12.0.1;Target=TRINITY_DN12331_c0_g1_i1 884 2065 +;Gap=M1182
scaffold179|size420366	est2genome	expressed_sequence_match	153329	153741	1418	-	.	ID=scaffold179|size420366:hit:29699:3.12.0.1;Name=TRINITY_DN12331_c0_g1_i11;score=1418
scaffold179|size420366	est2genome	match_part	153556	153741	1418	-	.	ID=scaffold179|size420366:hsp:58952:3.12.0.1;Parent=scaffold179|size420366:hit:29699:3.12.0.1;Target=TRINITY_DN12331_c0_g1_i11 1 186 +;Gap=M186
scaffold179|size420366	est2genome	match_part	153329	153431	1418	-	.	ID=scaffold179|size420366:hsp:58953:3.12.0.1;Parent=scaffold179|size420366:hit:29699:3.12.0.1;Target=TRINITY_DN12331_c0_g1_i11 187 289 +;Gap=M103
scaffold179|size420366	est2genome	expressed_sequence_match	151594	153741	10722	-	.	ID=scaffold179|size420366:hit:29700:3.12.0.1;Name=TRINITY_DN12331_c0_g1_i2;score=10722
scaffold179|size420366	est2genome	match_part	151594	153741	10722	-	.	ID=scaffold179|size420366:hsp:58954:3.12.0.1;Parent=scaffold179|size420366:hit:29700:3.12.0.1;Target=TRINITY_DN12331_c0_g1_i2 1 2148 +;Gap=M2148
scaffold179|size420366	est2genome	expressed_sequence_match	151594	153741	10344	-	.	ID=scaffold179|size420366:hit:29701:3.12.0.1;Name=TRINITY_DN12331_c0_g1_i12;score=10344
scaffold179|size420366	est2genome	match_part	151969	153741	10344	-	.	ID=scaffold179|size420366:hsp:58955:3.12.0.1;Parent=scaffold179|size420366:hit:29701:3.12.0.1;Target=TRINITY_DN12331_c0_g1_i12 1 1773 +;Gap=M1773
scaffold179|size420366	est2genome	match_part	151594	151896	10344	-	.	ID=scaffold179|size420366:hsp:58956:3.12.0.1;Parent=scaffold179|size420366:hit:29701:3.12.0.1;Target=TRINITY_DN12331_c0_g1_i12 1774 2076 +;Gap=M303
scaffold179|size420366	est2genome	expressed_sequence_match	151594	153741	9234	-	.	ID=scaffold179|size420366:hit:29702:3.12.0.1;Name=TRINITY_DN12331_c0_g1_i3;score=9234
scaffold179|size420366	est2genome	match_part	153329	153741	9234	-	.	ID=scaffold179|size420366:hsp:58957:3.12.0.1;Parent=scaffold179|size420366:hit:29702:3.12.0.1;Target=TRINITY_DN12331_c0_g1_i3 1 413 +;Gap=M413
scaffold179|size420366	est2genome	match_part	152859	153119	9234	-	.	ID=scaffold179|size420366:hsp:58958:3.12.0.1;Parent=scaffold179|size420366:hit:29702:3.12.0.1;Target=TRINITY_DN12331_c0_g1_i3 414 674 +;Gap=M261
scaffold179|size420366	est2genome	match_part	151594	152775	9234	-	.	ID=scaffold179|size420366:hsp:58959:3.12.0.1;Parent=scaffold179|size420366:hit:29702:3.12.0.1;Target=TRINITY_DN12331_c0_g1_i3 675 1856 +;Gap=M1182
scaffold179|size420366	est2genome	expressed_sequence_match	151594	153741	8146	-	.	ID=scaffold179|size420366:hit:29703:3.12.0.1;Name=TRINITY_DN12331_c0_g1_i13;score=8146
scaffold179|size420366	est2genome	match_part	153569	153741	8146	-	.	ID=scaffold179|size420366:hsp:58960:3.12.0.1;Parent=scaffold179|size420366:hit:29703:3.12.0.1;Target=TRINITY_DN12331_c0_g1_i13 1 173 +;Gap=M173
scaffold179|size420366	est2genome	match_part	153329	153431	8146	-	.	ID=scaffold179|size420366:hsp:58961:3.12.0.1;Parent=scaffold179|size420366:hit:29703:3.12.0.1;Target=TRINITY_DN12331_c0_g1_i13 174 276 +;Gap=M103
scaffold179|size420366	est2genome	match_part	152859	153119	8146	-	.	ID=scaffold179|size420366:hsp:58962:3.12.0.1;Parent=scaffold179|size420366:hit:29703:3.12.0.1;Target=TRINITY_DN12331_c0_g1_i13 277 537 +;Gap=M261
scaffold179|size420366	est2genome	match_part	151969	152775	8146	-	.	ID=scaffold179|size420366:hsp:58963:3.12.0.1;Parent=scaffold179|size420366:hit:29703:3.12.0.1;Target=TRINITY_DN12331_c0_g1_i13 538 1344 +;Gap=M807
scaffold179|size420366	est2genome	match_part	151594	151896	8146	-	.	ID=scaffold179|size420366:hsp:58964:3.12.0.1;Parent=scaffold179|size420366:hit:29703:3.12.0.1;Target=TRINITY_DN12331_c0_g1_i13 1345 1647 +;Gap=M303
scaffold179|size420366	est2genome	expressed_sequence_match	151105	151607	1930	-	.	ID=scaffold179|size420366:hit:29704:3.12.0.1;Name=TRINITY_DN12096_c0_g1_i1;score=1930
scaffold179|size420366	est2genome	match_part	151292	151607	1930	-	.	ID=scaffold179|size420366:hsp:58965:3.12.0.1;Parent=scaffold179|size420366:hit:29704:3.12.0.1;Target=TRINITY_DN12096_c0_g1_i1 1 316 +;Gap=M316
scaffold179|size420366	est2genome	match_part	151105	151179	1930	-	.	ID=scaffold179|size420366:hsp:58966:3.12.0.1;Parent=scaffold179|size420366:hit:29704:3.12.0.1;Target=TRINITY_DN12096_c0_g1_i1 317 391 +;Gap=M75
scaffold179|size420366	est2genome	expressed_sequence_match	151594	153741	8952	-	.	ID=scaffold179|size420366:hit:29705:3.12.0.1;Name=TRINITY_DN12331_c0_g1_i4;score=8952
scaffold179|size420366	est2genome	match_part	153569	153741	8952	-	.	ID=scaffold179|size420366:hsp:58967:3.12.0.1;Parent=scaffold179|size420366:hit:29705:3.12.0.1;Target=TRINITY_DN12331_c0_g1_i4 1 173 +;Gap=M173
scaffold179|size420366	est2genome	match_part	153329	153431	8952	-	.	ID=scaffold179|size420366:hsp:58968:3.12.0.1;Parent=scaffold179|size420366:hit:29705:3.12.0.1;Target=TRINITY_DN12331_c0_g1_i4 174 276 +;Gap=M103
scaffold179|size420366	est2genome	match_part	151594	153119	8952	-	.	ID=scaffold179|size420366:hsp:58969:3.12.0.1;Parent=scaffold179|size420366:hit:29705:3.12.0.1;Target=TRINITY_DN12331_c0_g1_i4 277 1802 +;Gap=M1526
scaffold179|size420366	est2genome	expressed_sequence_match	151594	153741	8856	-	.	ID=scaffold179|size420366:hit:29706:3.12.0.1;Name=TRINITY_DN12331_c0_g1_i14;score=8856
scaffold179|size420366	est2genome	match_part	153329	153741	8856	-	.	ID=scaffold179|size420366:hsp:58970:3.12.0.1;Parent=scaffold179|size420366:hit:29706:3.12.0.1;Target=TRINITY_DN12331_c0_g1_i14 1 413 +;Gap=M413
scaffold179|size420366	est2genome	match_part	152859	153119	8856	-	.	ID=scaffold179|size420366:hsp:58971:3.12.0.1;Parent=scaffold179|size420366:hit:29706:3.12.0.1;Target=TRINITY_DN12331_c0_g1_i14 414 674 +;Gap=M261
scaffold179|size420366	est2genome	match_part	151969	152775	8856	-	.	ID=scaffold179|size420366:hsp:58972:3.12.0.1;Parent=scaffold179|size420366:hit:29706:3.12.0.1;Target=TRINITY_DN12331_c0_g1_i14 675 1481 +;Gap=M807
scaffold179|size420366	est2genome	match_part	151594	151896	8856	-	.	ID=scaffold179|size420366:hsp:58973:3.12.0.1;Parent=scaffold179|size420366:hit:29706:3.12.0.1;Target=TRINITY_DN12331_c0_g1_i14 1482 1784 +;Gap=M303
scaffold179|size420366	est2genome	expressed_sequence_match	151594	153741	9206	-	.	ID=scaffold179|size420366:hit:29707:3.12.0.1;Name=TRINITY_DN12331_c0_g1_i5;score=9206
scaffold179|size420366	est2genome	match_part	153569	153741	9206	-	.	ID=scaffold179|size420366:hsp:58974:3.12.0.1;Parent=scaffold179|size420366:hit:29707:3.12.0.1;Target=TRINITY_DN12331_c0_g1_i5 1 173 +;Gap=M173
scaffold179|size420366	est2genome	match_part	152859	153431	9206	-	.	ID=scaffold179|size420366:hsp:58975:3.12.0.1;Parent=scaffold179|size420366:hit:29707:3.12.0.1;Target=TRINITY_DN12331_c0_g1_i5 174 746 +;Gap=M573
scaffold179|size420366	est2genome	match_part	151969	152775	9206	-	.	ID=scaffold179|size420366:hsp:58976:3.12.0.1;Parent=scaffold179|size420366:hit:29707:3.12.0.1;Target=TRINITY_DN12331_c0_g1_i5 747 1553 +;Gap=M807
scaffold179|size420366	est2genome	match_part	151594	151896	9206	-	.	ID=scaffold179|size420366:hsp:58977:3.12.0.1;Parent=scaffold179|size420366:hit:29707:3.12.0.1;Target=TRINITY_DN12331_c0_g1_i5 1554 1856 +;Gap=M303
scaffold179|size420366	est2genome	expressed_sequence_match	151594	153741	10012	-	.	ID=scaffold179|size420366:hit:29708:3.12.0.1;Name=TRINITY_DN12331_c0_g1_i6;score=10012
scaffold179|size420366	est2genome	match_part	153569	153741	10012	-	.	ID=scaffold179|size420366:hsp:58978:3.12.0.1;Parent=scaffold179|size420366:hit:29708:3.12.0.1;Target=TRINITY_DN12331_c0_g1_i6 1 173 +;Gap=M173
scaffold179|size420366	est2genome	match_part	151594	153431	10012	-	.	ID=scaffold179|size420366:hsp:58979:3.12.0.1;Parent=scaffold179|size420366:hit:29708:3.12.0.1;Target=TRINITY_DN12331_c0_g1_i6 174 2011 +;Gap=M1838
scaffold179|size420366	est2genome	expressed_sequence_match	150824	151284	2305	+	.	ID=scaffold179|size420366:hit:29709:3.12.0.1;Name=TRINITY_DN14226_c0_g1_i1;score=2305
scaffold179|size420366	est2genome	match_part	150824	151284	2305	+	.	ID=scaffold179|size420366:hsp:58980:3.12.0.1;Parent=scaffold179|size420366:hit:29709:3.12.0.1;Target=TRINITY_DN14226_c0_g1_i1 1 461 -;Gap=M461
scaffold179|size420366	est2genome	expressed_sequence_match	151594	153741	8524	-	.	ID=scaffold179|size420366:hit:29710:3.12.0.1;Name=TRINITY_DN12331_c0_g1_i7;score=8524
scaffold179|size420366	est2genome	match_part	153569	153741	8524	-	.	ID=scaffold179|size420366:hsp:58981:3.12.0.1;Parent=scaffold179|size420366:hit:29710:3.12.0.1;Target=TRINITY_DN12331_c0_g1_i7 1 173 +;Gap=M173
scaffold179|size420366	est2genome	match_part	153329	153431	8524	-	.	ID=scaffold179|size420366:hsp:58982:3.12.0.1;Parent=scaffold179|size420366:hit:29710:3.12.0.1;Target=TRINITY_DN12331_c0_g1_i7 174 276 +;Gap=M103
scaffold179|size420366	est2genome	match_part	152859	153119	8524	-	.	ID=scaffold179|size420366:hsp:58983:3.12.0.1;Parent=scaffold179|size420366:hit:29710:3.12.0.1;Target=TRINITY_DN12331_c0_g1_i7 277 537 +;Gap=M261
scaffold179|size420366	est2genome	match_part	151594	152775	8524	-	.	ID=scaffold179|size420366:hsp:58984:3.12.0.1;Parent=scaffold179|size420366:hit:29710:3.12.0.1;Target=TRINITY_DN12331_c0_g1_i7 538 1719 +;Gap=M1182
scaffold179|size420366	est2genome	expressed_sequence_match	151594	153741	8574	-	.	ID=scaffold179|size420366:hit:29711:3.12.0.1;Name=TRINITY_DN12331_c0_g1_i8;score=8574
scaffold179|size420366	est2genome	match_part	153569	153741	8574	-	.	ID=scaffold179|size420366:hsp:58985:3.12.0.1;Parent=scaffold179|size420366:hit:29711:3.12.0.1;Target=TRINITY_DN12331_c0_g1_i8 1 173 +;Gap=M173
scaffold179|size420366	est2genome	match_part	153329	153431	8574	-	.	ID=scaffold179|size420366:hsp:58986:3.12.0.1;Parent=scaffold179|size420366:hit:29711:3.12.0.1;Target=TRINITY_DN12331_c0_g1_i8 174 276 +;Gap=M103
scaffold179|size420366	est2genome	match_part	151969	153119	8574	-	.	ID=scaffold179|size420366:hsp:58987:3.12.0.1;Parent=scaffold179|size420366:hit:29711:3.12.0.1;Target=TRINITY_DN12331_c0_g1_i8 277 1427 +;Gap=M1151
scaffold179|size420366	est2genome	match_part	151594	151896	8574	-	.	ID=scaffold179|size420366:hsp:58988:3.12.0.1;Parent=scaffold179|size420366:hit:29711:3.12.0.1;Target=TRINITY_DN12331_c0_g1_i8 1428 1730 +;Gap=M303
scaffold179|size420366	est2genome	expressed_sequence_match	162087	164949	13857	-	.	ID=scaffold179|size420366:hit:29712:3.12.0.1;Name=TRINITY_DN15471_c0_g2_i1;score=13857
scaffold179|size420366	est2genome	match_part	164080	164949	13857	-	.	ID=scaffold179|size420366:hsp:58989:3.12.0.1;Parent=scaffold179|size420366:hit:29712:3.12.0.1;Target=TRINITY_DN15471_c0_g2_i1 1 870 +;Gap=M870
scaffold179|size420366	est2genome	match_part	162087	163991	13857	-	.	ID=scaffold179|size420366:hsp:58990:3.12.0.1;Parent=scaffold179|size420366:hit:29712:3.12.0.1;Target=TRINITY_DN15471_c0_g2_i1 871 2775 +;Gap=M1905
scaffold179|size420366	est2genome	expressed_sequence_match	162087	164949	14315	-	.	ID=scaffold179|size420366:hit:29713:3.12.0.1;Name=TRINITY_DN15471_c0_g2_i2;score=14315
scaffold179|size420366	est2genome	match_part	162087	164949	14315	-	.	ID=scaffold179|size420366:hsp:58991:3.12.0.1;Parent=scaffold179|size420366:hit:29713:3.12.0.1;Target=TRINITY_DN15471_c0_g2_i2 1 2863 +;Gap=M2863
scaffold179|size420366	est2genome	expressed_sequence_match	162553	164995	11757	-	.	ID=scaffold179|size420366:hit:29714:3.12.0.1;Name=TRINITY_DN15755_c0_g1_i1;score=11757
scaffold179|size420366	est2genome	match_part	164080	164995	11757	-	.	ID=scaffold179|size420366:hsp:58992:3.12.0.1;Parent=scaffold179|size420366:hit:29714:3.12.0.1;Target=TRINITY_DN15755_c0_g1_i1 1450 2365 -;Gap=M916
scaffold179|size420366	est2genome	match_part	162553	163991	11757	-	.	ID=scaffold179|size420366:hsp:58993:3.12.0.1;Parent=scaffold179|size420366:hit:29714:3.12.0.1;Target=TRINITY_DN15755_c0_g1_i1 11 1449 -;Gap=M1439
scaffold179|size420366	est2genome	expressed_sequence_match	168645	175444	32370	+	.	ID=scaffold179|size420366:hit:29715:3.12.0.1;Name=TRINITY_DN3088_c0_g1_i2;score=32370
scaffold179|size420366	est2genome	match_part	168645	170827	32370	+	.	ID=scaffold179|size420366:hsp:58994:3.12.0.1;Parent=scaffold179|size420366:hit:29715:3.12.0.1;Target=TRINITY_DN3088_c0_g1_i2 1 2183 +;Gap=M2183
scaffold179|size420366	est2genome	match_part	170936	173108	32370	+	.	ID=scaffold179|size420366:hsp:58995:3.12.0.1;Parent=scaffold179|size420366:hit:29715:3.12.0.1;Target=TRINITY_DN3088_c0_g1_i2 2184 4356 +;Gap=M2173
scaffold179|size420366	est2genome	match_part	173315	175444	32370	+	.	ID=scaffold179|size420366:hsp:58996:3.12.0.1;Parent=scaffold179|size420366:hit:29715:3.12.0.1;Target=TRINITY_DN3088_c0_g1_i2 4357 6486 +;Gap=M2130
scaffold179|size420366	est2genome	expressed_sequence_match	168645	175444	33437	+	.	ID=scaffold179|size420366:hit:29716:3.12.0.1;Name=TRINITY_DN3088_c0_g1_i4;score=33437
scaffold179|size420366	est2genome	match_part	168645	170827	33437	+	.	ID=scaffold179|size420366:hsp:58997:3.12.0.1;Parent=scaffold179|size420366:hit:29716:3.12.0.1;Target=TRINITY_DN3088_c0_g1_i4 1 2183 +;Gap=M2183
scaffold179|size420366	est2genome	match_part	170936	175444	33437	+	.	ID=scaffold179|size420366:hsp:58998:3.12.0.1;Parent=scaffold179|size420366:hit:29716:3.12.0.1;Target=TRINITY_DN3088_c0_g1_i4 2184 6692 +;Gap=M4509
scaffold179|size420366	est2genome	expressed_sequence_match	171770	172975	5355	+	.	ID=scaffold179|size420366:hit:29717:3.12.0.1;Name=TRINITY_DN18234_c0_g1_i1;score=5355
scaffold179|size420366	est2genome	match_part	171770	172775	5355	+	.	ID=scaffold179|size420366:hsp:58999:3.12.0.1;Parent=scaffold179|size420366:hit:29717:3.12.0.1;Target=TRINITY_DN18234_c0_g1_i1 1 1006 +;Gap=M1006
scaffold179|size420366	est2genome	match_part	172908	172975	5355	+	.	ID=scaffold179|size420366:hsp:59000:3.12.0.1;Parent=scaffold179|size420366:hit:29717:3.12.0.1;Target=TRINITY_DN18234_c0_g1_i1 1007 1074 +;Gap=M68
scaffold179|size420366	est2genome	expressed_sequence_match	165267	166742	7380	+	.	ID=scaffold179|size420366:hit:29718:3.12.0.1;Name=TRINITY_DN20079_c0_g1_i1;score=7380
scaffold179|size420366	est2genome	match_part	165267	166742	7380	+	.	ID=scaffold179|size420366:hsp:59001:3.12.0.1;Parent=scaffold179|size420366:hit:29718:3.12.0.1;Target=TRINITY_DN20079_c0_g1_i1 1 1476 +;Gap=M1476
scaffold179|size420366	est2genome	expressed_sequence_match	170805	171153	1745	+	.	ID=scaffold179|size420366:hit:29719:3.12.0.1;Name=TRINITY_DN13594_c0_g1_i1;score=1745
scaffold179|size420366	est2genome	match_part	170805	171153	1745	+	.	ID=scaffold179|size420366:hsp:59002:3.12.0.1;Parent=scaffold179|size420366:hit:29719:3.12.0.1;Target=TRINITY_DN13594_c0_g1_i1 1 349 +;Gap=M349
scaffold179|size420366	est2genome	expressed_sequence_match	169834	171192	6338	-	.	ID=scaffold179|size420366:hit:29720:3.12.0.1;Name=TRINITY_DN6528_c0_g1_i1;score=6338
scaffold179|size420366	est2genome	match_part	171158	171192	6338	-	.	ID=scaffold179|size420366:hsp:59003:3.12.0.1;Parent=scaffold179|size420366:hit:29720:3.12.0.1;Target=TRINITY_DN6528_c0_g1_i1 1 35 +;Gap=M35
scaffold179|size420366	est2genome	match_part	169834	171071	6338	-	.	ID=scaffold179|size420366:hsp:59004:3.12.0.1;Parent=scaffold179|size420366:hit:29720:3.12.0.1;Target=TRINITY_DN6528_c0_g1_i1 36 1273 +;Gap=M1238
scaffold179|size420366	est2genome	expressed_sequence_match	165306	168651	16730	-	.	ID=scaffold179|size420366:hit:29721:3.12.0.1;Name=TRINITY_DN5001_c0_g1_i1;score=16730
scaffold179|size420366	est2genome	match_part	165306	168651	16730	-	.	ID=scaffold179|size420366:hsp:59005:3.12.0.1;Parent=scaffold179|size420366:hit:29721:3.12.0.1;Target=TRINITY_DN5001_c0_g1_i1 1 3346 +;Gap=M3346
scaffold179|size420366	est2genome	expressed_sequence_match	169834	171192	5878	-	.	ID=scaffold179|size420366:hit:29722:3.12.0.1;Name=TRINITY_DN6528_c0_g1_i2;score=5878
scaffold179|size420366	est2genome	match_part	171158	171192	5878	-	.	ID=scaffold179|size420366:hsp:59006:3.12.0.1;Parent=scaffold179|size420366:hit:29722:3.12.0.1;Target=TRINITY_DN6528_c0_g1_i2 1 35 +;Gap=M35
scaffold179|size420366	est2genome	match_part	170300	171071	5878	-	.	ID=scaffold179|size420366:hsp:59007:3.12.0.1;Parent=scaffold179|size420366:hit:29722:3.12.0.1;Target=TRINITY_DN6528_c0_g1_i2 36 807 +;Gap=M772
scaffold179|size420366	est2genome	match_part	169834	170211	5878	-	.	ID=scaffold179|size420366:hsp:59008:3.12.0.1;Parent=scaffold179|size420366:hit:29722:3.12.0.1;Target=TRINITY_DN6528_c0_g1_i2 808 1185 +;Gap=M378
scaffold179|size420366	est2genome	expressed_sequence_match	168235	168481	1235	-	.	ID=scaffold179|size420366:hit:29723:3.12.0.1;Name=TRINITY_DN25463_c0_g1_i1;score=1235
scaffold179|size420366	est2genome	match_part	168235	168481	1235	-	.	ID=scaffold179|size420366:hsp:59009:3.12.0.1;Parent=scaffold179|size420366:hit:29723:3.12.0.1;Target=TRINITY_DN25463_c0_g1_i1 1 247 -;Gap=M247
scaffold179|size420366	est2genome	expressed_sequence_match	173199	173458	1255	-	.	ID=scaffold179|size420366:hit:29724:3.12.0.1;Name=TRINITY_DN20651_c0_g1_i1;score=1255
scaffold179|size420366	est2genome	match_part	173199	173458	1255	-	.	ID=scaffold179|size420366:hsp:59010:3.12.0.1;Parent=scaffold179|size420366:hit:29724:3.12.0.1;Target=TRINITY_DN20651_c0_g1_i1 1 260 -;Gap=M260
scaffold179|size420366	est2genome	expressed_sequence_match	173414	173658	1072	-	.	ID=scaffold179|size420366:hit:29725:3.12.0.1;Name=TRINITY_DN21486_c0_g1_i1;score=1072
scaffold179|size420366	est2genome	match_part	173414	173658	1072	-	.	ID=scaffold179|size420366:hsp:59011:3.12.0.1;Parent=scaffold179|size420366:hit:29725:3.12.0.1;Target=TRINITY_DN21486_c0_g1_i1 1 245 -;Gap=M245
scaffold179|size420366	est2genome	expressed_sequence_match	165306	165561	1208	+	.	ID=scaffold179|size420366:hit:29726:3.12.0.1;Name=TRINITY_DN5001_c0_g2_i1;score=1208
scaffold179|size420366	est2genome	match_part	165306	165561	1208	+	.	ID=scaffold179|size420366:hsp:59012:3.12.0.1;Parent=scaffold179|size420366:hit:29726:3.12.0.1;Target=TRINITY_DN5001_c0_g2_i1 1 256 -;Gap=M256
scaffold179|size420366	est2genome	expressed_sequence_match	165306	165522	1031	+	.	ID=scaffold179|size420366:hit:29727:3.12.0.1;Name=TRINITY_DN5001_c0_g3_i1;score=1031
scaffold179|size420366	est2genome	match_part	165306	165522	1031	+	.	ID=scaffold179|size420366:hsp:59013:3.12.0.1;Parent=scaffold179|size420366:hit:29727:3.12.0.1;Target=TRINITY_DN5001_c0_g3_i1 2 218 -;Gap=M217
scaffold179|size420366	est2genome	expressed_sequence_match	177712	178068	1180	-	.	ID=scaffold179|size420366:hit:29728:3.12.0.1;Name=TRINITY_DN8049_c0_g2_i1;score=1180
scaffold179|size420366	est2genome	match_part	177712	178068	1180	-	.	ID=scaffold179|size420366:hsp:59014:3.12.0.1;Parent=scaffold179|size420366:hit:29728:3.12.0.1;Target=TRINITY_DN8049_c0_g2_i1 8 357 +;Gap=M357
scaffold179|size420366	est2genome	expressed_sequence_match	177834	178068	741	+	.	ID=scaffold179|size420366:hit:29729:3.12.0.1;Name=TRINITY_DN8049_c0_g2_i2;score=741
scaffold179|size420366	est2genome	match_part	177834	178068	741	+	.	ID=scaffold179|size420366:hsp:59015:3.12.0.1;Parent=scaffold179|size420366:hit:29729:3.12.0.1;Target=TRINITY_DN8049_c0_g2_i2 8 235 -;Gap=M235
scaffold179|size420366	est2genome	expressed_sequence_match	177864	178441	1975	+	.	ID=scaffold179|size420366:hit:29730:3.12.0.1;Name=TRINITY_DN8742_c0_g3_i1;score=1975
scaffold179|size420366	est2genome	match_part	177864	178441	1975	+	.	ID=scaffold179|size420366:hsp:59016:3.12.0.1;Parent=scaffold179|size420366:hit:29730:3.12.0.1;Target=TRINITY_DN8742_c0_g3_i1 1 581 +;Gap=M578
scaffold179|size420366	est2genome	expressed_sequence_match	178107	178333	784	+	.	ID=scaffold179|size420366:hit:29731:3.12.0.1;Name=TRINITY_DN9744_c0_g1_i1;score=784
scaffold179|size420366	est2genome	match_part	178107	178333	784	+	.	ID=scaffold179|size420366:hsp:59017:3.12.0.1;Parent=scaffold179|size420366:hit:29731:3.12.0.1;Target=TRINITY_DN9744_c0_g1_i1 1 220 -;Gap=M227
scaffold179|size420366	est2genome	expressed_sequence_match	178056	178333	1009	+	.	ID=scaffold179|size420366:hit:29732:3.12.0.1;Name=TRINITY_DN9744_c0_g1_i2;score=1009
scaffold179|size420366	est2genome	match_part	178056	178333	1009	+	.	ID=scaffold179|size420366:hsp:59018:3.12.0.1;Parent=scaffold179|size420366:hit:29732:3.12.0.1;Target=TRINITY_DN9744_c0_g1_i2 1 279 -;Gap=M278
scaffold179|size420366	est2genome	expressed_sequence_match	179116	179347	814	+	.	ID=scaffold179|size420366:hit:29733:3.12.0.1;Name=TRINITY_DN1011_c0_g1_i1;score=814
scaffold179|size420366	est2genome	match_part	179116	179347	814	+	.	ID=scaffold179|size420366:hsp:59019:3.12.0.1;Parent=scaffold179|size420366:hit:29733:3.12.0.1;Target=TRINITY_DN1011_c0_g1_i1 1 240 +;Gap=M232
scaffold179|size420366	est2genome	expressed_sequence_match	179210	179465	992	+	.	ID=scaffold179|size420366:hit:29734:3.12.0.1;Name=TRINITY_DN4068_c0_g1_i1;score=992
scaffold179|size420366	est2genome	match_part	179210	179465	992	+	.	ID=scaffold179|size420366:hsp:59020:3.12.0.1;Parent=scaffold179|size420366:hit:29734:3.12.0.1;Target=TRINITY_DN4068_c0_g1_i1 1 256 -;Gap=M256
###
scaffold179|size420366	blastx	protein_match	213547	214372	275	-	.	ID=scaffold179|size420366:hit:29735:3.12.0.2;Name=jgi|Fracy1|204772|e_gw1.195.1.1;score=275
scaffold179|size420366	blastx	match_part	213962	214372	177	-	.	ID=scaffold179|size420366:hsp:59021:3.12.0.2;Parent=scaffold179|size420366:hit:29735:3.12.0.2;Target=jgi|Fracy1|204772|e_gw1.195.1.1 111 262 +;Gap=M411
scaffold179|size420366	blastx	match_part	213547	213942	275	-	.	ID=scaffold179|size420366:hsp:59022:3.12.0.2;Parent=scaffold179|size420366:hit:29735:3.12.0.2;Target=jgi|Fracy1|204772|e_gw1.195.1.1 269 400 +;Gap=M396
scaffold179|size420366	blastx	protein_match	213553	214372	270	-	.	ID=scaffold179|size420366:hit:29736:3.12.0.2;Name=jgi|Phatr2|37222|fgenesh1_pg.C_chr_12000192;score=270
scaffold179|size420366	blastx	match_part	213983	214372	167	-	.	ID=scaffold179|size420366:hsp:59023:3.12.0.2;Parent=scaffold179|size420366:hit:29736:3.12.0.2;Target=jgi|Phatr2|37222|fgenesh1_pg.C_chr_12000192 62 207 +;Gap=M390
scaffold179|size420366	blastx	match_part	213553	213942	270	-	.	ID=scaffold179|size420366:hsp:59024:3.12.0.2;Parent=scaffold179|size420366:hit:29736:3.12.0.2;Target=jgi|Phatr2|37222|fgenesh1_pg.C_chr_12000192 197 317 +;Gap=M390
scaffold179|size420366	blastx	protein_match	211417	211798	80	-	.	ID=scaffold179|size420366:hit:29737:3.12.0.2;Name=jgi|Thaoce1|74193|rna7899;score=80
scaffold179|size420366	blastx	match_part	211553	211798	208	-	.	ID=scaffold179|size420366:hsp:59025:3.12.0.2;Parent=scaffold179|size420366:hit:29737:3.12.0.2;Target=jgi|Thaoce1|74193|rna7899 7 87 +;Gap=M246
scaffold179|size420366	blastx	match_part	211417	211554	80	-	.	ID=scaffold179|size420366:hsp:59026:3.12.0.2;Parent=scaffold179|size420366:hit:29737:3.12.0.2;Target=jgi|Thaoce1|74193|rna7899 87 132 +;Gap=M138
scaffold179|size420366	blastx	protein_match	211307	214478	467	-	.	ID=scaffold179|size420366:hit:29738:3.12.0.2;Name=jgi|Thaoce1|77924|rna15843;score=467
scaffold179|size420366	blastx	match_part	214395	214478	90	-	.	ID=scaffold179|size420366:hsp:59027:3.12.0.2;Parent=scaffold179|size420366:hit:29738:3.12.0.2;Target=jgi|Thaoce1|77924|rna15843 393 431 +;Gap=M84
scaffold179|size420366	blastx	match_part	213950	214378	284	-	.	ID=scaffold179|size420366:hsp:59028:3.12.0.2;Parent=scaffold179|size420366:hit:29738:3.12.0.2;Target=jgi|Thaoce1|77924|rna15843 427 571 +;Gap=M429
scaffold179|size420366	blastx	match_part	213565	213927	311	-	.	ID=scaffold179|size420366:hsp:59029:3.12.0.2;Parent=scaffold179|size420366:hit:29738:3.12.0.2;Target=jgi|Thaoce1|77924|rna15843 580 700 +;Gap=M363
scaffold179|size420366	blastx	match_part	212978	213541	79	-	.	ID=scaffold179|size420366:hsp:59030:3.12.0.2;Parent=scaffold179|size420366:hit:29738:3.12.0.2;Target=jgi|Thaoce1|77924|rna15843 709 886 +;Gap=M564
scaffold179|size420366	blastx	match_part	212563	212994	179	-	.	ID=scaffold179|size420366:hsp:59031:3.12.0.2;Parent=scaffold179|size420366:hit:29738:3.12.0.2;Target=jgi|Thaoce1|77924|rna15843 939 1076 +;Gap=M432
scaffold179|size420366	blastx	match_part	212462	212635	222	-	.	ID=scaffold179|size420366:hsp:59032:3.12.0.2;Parent=scaffold179|size420366:hit:29738:3.12.0.2;Target=jgi|Thaoce1|77924|rna15843 1060 1117 +;Gap=M174
scaffold179|size420366	blastx	match_part	211650	212465	788	-	.	ID=scaffold179|size420366:hsp:59033:3.12.0.2;Parent=scaffold179|size420366:hit:29738:3.12.0.2;Target=jgi|Thaoce1|77924|rna15843 1117 1387 +;Gap=M816
scaffold179|size420366	blastx	match_part	211307	211798	467	-	.	ID=scaffold179|size420366:hsp:59034:3.12.0.2;Parent=scaffold179|size420366:hit:29738:3.12.0.2;Target=jgi|Thaoce1|77924|rna15843 1341 1503 +;Gap=M492
scaffold179|size420366	blastx	protein_match	213703	214372	174	-	.	ID=scaffold179|size420366:hit:29739:3.12.0.2;Name=jgi|Fracy1|198400|e_gw1.39.24.1;score=174
scaffold179|size420366	blastx	match_part	214043	214372	138	-	.	ID=scaffold179|size420366:hsp:59035:3.12.0.2;Parent=scaffold179|size420366:hit:29739:3.12.0.2;Target=jgi|Fracy1|198400|e_gw1.39.24.1 109 234 +;Gap=M330
scaffold179|size420366	blastx	match_part	213703	213948	174	-	.	ID=scaffold179|size420366:hsp:59036:3.12.0.2;Parent=scaffold179|size420366:hit:29739:3.12.0.2;Target=jgi|Fracy1|198400|e_gw1.39.24.1 245 326 +;Gap=M246
scaffold179|size420366	blastx	protein_match	213553	214297	284	-	.	ID=scaffold179|size420366:hit:29740:3.12.0.2;Name=jgi|Fracy1|193184|e_gw1.17.59.1;score=284
scaffold179|size420366	blastx	match_part	213962	214297	139	-	.	ID=scaffold179|size420366:hsp:59037:3.12.0.2;Parent=scaffold179|size420366:hit:29740:3.12.0.2;Target=jgi|Fracy1|193184|e_gw1.17.59.1 1 137 +;Gap=M336
scaffold179|size420366	blastx	match_part	213553	213945	284	-	.	ID=scaffold179|size420366:hsp:59038:3.12.0.2;Parent=scaffold179|size420366:hit:29740:3.12.0.2;Target=jgi|Fracy1|193184|e_gw1.17.59.1 143 274 +;Gap=M393
scaffold179|size420366	blastx	protein_match	213553	214297	284	-	.	ID=scaffold179|size420366:hit:29741:3.12.0.2;Name=jgi|Fracy1|193184|e_gw1.17.59.1;score=284
scaffold179|size420366	blastx	match_part	213962	214297	139	-	.	ID=scaffold179|size420366:hsp:59039:3.12.0.2;Parent=scaffold179|size420366:hit:29741:3.12.0.2;Target=jgi|Fracy1|193184|e_gw1.17.59.1 1 137 +;Gap=M336
scaffold179|size420366	blastx	match_part	213553	213945	284	-	.	ID=scaffold179|size420366:hsp:59040:3.12.0.2;Parent=scaffold179|size420366:hit:29741:3.12.0.2;Target=jgi|Fracy1|193184|e_gw1.17.59.1 143 274 +;Gap=M393
scaffold179|size420366	blastx	protein_match	211487	211886	242	-	.	ID=scaffold179|size420366:hit:29742:3.12.0.2;Name=jgi|Thaoce1|91494|rna15024;score=242
scaffold179|size420366	blastx	match_part	211650	211886	160	-	.	ID=scaffold179|size420366:hsp:59041:3.12.0.2;Parent=scaffold179|size420366:hit:29742:3.12.0.2;Target=jgi|Thaoce1|91494|rna15024 1 78 +;Gap=M237
scaffold179|size420366	blastx	match_part	211487	211747	242	-	.	ID=scaffold179|size420366:hsp:59042:3.12.0.2;Parent=scaffold179|size420366:hit:29742:3.12.0.2;Target=jgi|Thaoce1|91494|rna15024 48 134 +;Gap=M261
scaffold179|size420366	blastx	protein_match	213553	214297	284	-	.	ID=scaffold179|size420366:hit:29743:3.12.0.2;Name=jgi|Fracy1|193184|e_gw1.17.59.1;score=284
scaffold179|size420366	blastx	match_part	213962	214297	139	-	.	ID=scaffold179|size420366:hsp:59043:3.12.0.2;Parent=scaffold179|size420366:hit:29743:3.12.0.2;Target=jgi|Fracy1|193184|e_gw1.17.59.1 1 137 +;Gap=M336
scaffold179|size420366	blastx	match_part	213553	213945	284	-	.	ID=scaffold179|size420366:hsp:59044:3.12.0.2;Parent=scaffold179|size420366:hit:29743:3.12.0.2;Target=jgi|Fracy1|193184|e_gw1.17.59.1 143 274 +;Gap=M393
scaffold179|size420366	blastx	protein_match	213553	214117	308	-	.	ID=scaffold179|size420366:hit:29744:3.12.0.2;Name=jgi|Phatr2|37726|fgenesh1_pg.C_chr_13000336;score=308
scaffold179|size420366	blastx	match_part	213950	214117	82	-	.	ID=scaffold179|size420366:hsp:59045:3.12.0.2;Parent=scaffold179|size420366:hit:29744:3.12.0.2;Target=jgi|Phatr2|37726|fgenesh1_pg.C_chr_13000336 2 57 +;Gap=M168
scaffold179|size420366	blastx	match_part	213553	213942	308	-	.	ID=scaffold179|size420366:hsp:59046:3.12.0.2;Parent=scaffold179|size420366:hit:29744:3.12.0.2;Target=jgi|Phatr2|37726|fgenesh1_pg.C_chr_13000336 60 189 +;Gap=M390
scaffold179|size420366	blastx	protein_match	211322	211513	206	-	.	ID=scaffold179|size420366:hit:29745:3.12.0.2;Name=jgi|Thaoce1|77625|rna18793;score=206
scaffold179|size420366	blastx	match_part	211322	211513	206	-	.	ID=scaffold179|size420366:hsp:59047:3.12.0.2;Parent=scaffold179|size420366:hit:29745:3.12.0.2;Target=jgi|Thaoce1|77625|rna18793 8 70 +;Gap=M192
scaffold179|size420366	blastx	protein_match	211884	212021	124	-	.	ID=scaffold179|size420366:hit:29746:3.12.0.2;Name=jgi|Thaoce1|83515|rna23431;score=124
scaffold179|size420366	blastx	match_part	211884	212021	124	-	.	ID=scaffold179|size420366:hsp:59048:3.12.0.2;Parent=scaffold179|size420366:hit:29746:3.12.0.2;Target=jgi|Thaoce1|83515|rna23431 17 62 +;Gap=M138
scaffold179|size420366	blastx	protein_match	211256	213009	500	-	.	ID=scaffold179|size420366:hit:29747:3.12.0.2;Name=jgi|Thaoce1|79866|rna9285;score=500
scaffold179|size420366	blastx	match_part	212635	213009	202	-	.	ID=scaffold179|size420366:hsp:59049:3.12.0.2;Parent=scaffold179|size420366:hit:29747:3.12.0.2;Target=jgi|Thaoce1|79866|rna9285 103 229 +;Gap=M375
scaffold179|size420366	blastx	match_part	212510	212632	149	-	.	ID=scaffold179|size420366:hsp:59050:3.12.0.2;Parent=scaffold179|size420366:hit:29747:3.12.0.2;Target=jgi|Thaoce1|79866|rna9285 231 271 +;Gap=M123
scaffold179|size420366	blastx	match_part	211737	212393	633	-	.	ID=scaffold179|size420366:hsp:59051:3.12.0.2;Parent=scaffold179|size420366:hit:29747:3.12.0.2;Target=jgi|Thaoce1|79866|rna9285 297 515 +;Gap=M657
scaffold179|size420366	blastx	match_part	211256	211798	500	-	.	ID=scaffold179|size420366:hsp:59052:3.12.0.2;Parent=scaffold179|size420366:hit:29747:3.12.0.2;Target=jgi|Thaoce1|79866|rna9285 497 675 +;Gap=M543
scaffold179|size420366	blastx	protein_match	211340	214372	377	-	.	ID=scaffold179|size420366:hit:29748:3.12.0.2;Name=jgi|Fracy1|181779|e_gw1.3.828.1;score=377
scaffold179|size420366	blastx	match_part	213962	214372	170	-	.	ID=scaffold179|size420366:hsp:59053:3.12.0.2;Parent=scaffold179|size420366:hit:29748:3.12.0.2;Target=jgi|Fracy1|181779|e_gw1.3.828.1 170 321 +;Gap=M411
scaffold179|size420366	blastx	match_part	213547	213942	265	-	.	ID=scaffold179|size420366:hsp:59054:3.12.0.2;Parent=scaffold179|size420366:hit:29748:3.12.0.2;Target=jgi|Fracy1|181779|e_gw1.3.828.1 328 459 +;Gap=M396
scaffold179|size420366	blastx	match_part	212632	212991	129	-	.	ID=scaffold179|size420366:hsp:59055:3.12.0.2;Parent=scaffold179|size420366:hit:29748:3.12.0.2;Target=jgi|Fracy1|181779|e_gw1.3.828.1 669 795 +;Gap=M360
scaffold179|size420366	blastx	match_part	212468	212635	118	-	.	ID=scaffold179|size420366:hsp:59056:3.12.0.2;Parent=scaffold179|size420366:hit:29748:3.12.0.2;Target=jgi|Fracy1|181779|e_gw1.3.828.1 795 850 +;Gap=M168
scaffold179|size420366	blastx	match_part	211746	212462	555	-	.	ID=scaffold179|size420366:hsp:59057:3.12.0.2;Parent=scaffold179|size420366:hit:29748:3.12.0.2;Target=jgi|Fracy1|181779|e_gw1.3.828.1 853 1090 +;Gap=M717
scaffold179|size420366	blastx	match_part	211340	211807	377	-	.	ID=scaffold179|size420366:hsp:59058:3.12.0.2;Parent=scaffold179|size420366:hit:29748:3.12.0.2;Target=jgi|Fracy1|181779|e_gw1.3.828.1 1072 1225 +;Gap=M468
scaffold179|size420366	blastx	protein_match	211301	212054	442	-	.	ID=scaffold179|size420366:hit:29749:3.12.0.2;Name=jgi|Thaoce1|94946|rna12941;score=442
scaffold179|size420366	blastx	match_part	211650	212054	278	-	.	ID=scaffold179|size420366:hsp:59059:3.12.0.2;Parent=scaffold179|size420366:hit:29749:3.12.0.2;Target=jgi|Thaoce1|94946|rna12941 48 181 +;Gap=M405
scaffold179|size420366	blastx	match_part	211301	211747	442	-	.	ID=scaffold179|size420366:hsp:59060:3.12.0.2;Parent=scaffold179|size420366:hit:29749:3.12.0.2;Target=jgi|Thaoce1|94946|rna12941 151 299 +;Gap=M447
scaffold179|size420366	blastx	protein_match	211337	211624	244	-	.	ID=scaffold179|size420366:hit:29750:3.12.0.2;Name=jgi|Fracy1|247541|fgenesh2_pg.20_%2523_332;score=244
scaffold179|size420366	blastx	match_part	211337	211624	244	-	.	ID=scaffold179|size420366:hsp:59061:3.12.0.2;Parent=scaffold179|size420366:hit:29750:3.12.0.2;Target=jgi|Fracy1|247541|fgenesh2_pg.20_%252523_332 1 97 +;Gap=M288
scaffold179|size420366	blastx	protein_match	211448	211648	212	-	.	ID=scaffold179|size420366:hit:29751:3.12.0.2;Name=jgi|Thaoce1|100348|rna3930;score=212
scaffold179|size420366	blastx	match_part	211448	211648	212	-	.	ID=scaffold179|size420366:hsp:59062:3.12.0.2;Parent=scaffold179|size420366:hit:29751:3.12.0.2;Target=jgi|Thaoce1|100348|rna3930 8 74 +;Gap=M201
scaffold179|size420366	blastx	protein_match	211340	214372	377	-	.	ID=scaffold179|size420366:hit:29752:3.12.0.2;Name=jgi|Fracy1|181779|e_gw1.3.828.1;score=377
scaffold179|size420366	blastx	match_part	213962	214372	170	-	.	ID=scaffold179|size420366:hsp:59063:3.12.0.2;Parent=scaffold179|size420366:hit:29752:3.12.0.2;Target=jgi|Fracy1|181779|e_gw1.3.828.1 170 321 +;Gap=M411
scaffold179|size420366	blastx	match_part	213547	213942	265	-	.	ID=scaffold179|size420366:hsp:59064:3.12.0.2;Parent=scaffold179|size420366:hit:29752:3.12.0.2;Target=jgi|Fracy1|181779|e_gw1.3.828.1 328 459 +;Gap=M396
scaffold179|size420366	blastx	match_part	212632	212991	129	-	.	ID=scaffold179|size420366:hsp:59065:3.12.0.2;Parent=scaffold179|size420366:hit:29752:3.12.0.2;Target=jgi|Fracy1|181779|e_gw1.3.828.1 669 795 +;Gap=M360
scaffold179|size420366	blastx	match_part	212468	212635	118	-	.	ID=scaffold179|size420366:hsp:59066:3.12.0.2;Parent=scaffold179|size420366:hit:29752:3.12.0.2;Target=jgi|Fracy1|181779|e_gw1.3.828.1 795 850 +;Gap=M168
scaffold179|size420366	blastx	match_part	211746	212462	555	-	.	ID=scaffold179|size420366:hsp:59067:3.12.0.2;Parent=scaffold179|size420366:hit:29752:3.12.0.2;Target=jgi|Fracy1|181779|e_gw1.3.828.1 853 1090 +;Gap=M717
scaffold179|size420366	blastx	match_part	211340	211807	377	-	.	ID=scaffold179|size420366:hsp:59068:3.12.0.2;Parent=scaffold179|size420366:hit:29752:3.12.0.2;Target=jgi|Fracy1|181779|e_gw1.3.828.1 1072 1225 +;Gap=M468
scaffold179|size420366	blastx	protein_match	211322	214375	406	-	.	ID=scaffold179|size420366:hit:29753:3.12.0.2;Name=jgi|Fracy1|181335|e_gw1.2.1255.1;score=406
scaffold179|size420366	blastx	match_part	213962	214375	161	-	.	ID=scaffold179|size420366:hsp:59069:3.12.0.2;Parent=scaffold179|size420366:hit:29753:3.12.0.2;Target=jgi|Fracy1|181335|e_gw1.2.1255.1 239 381 +;Gap=M414
scaffold179|size420366	blastx	match_part	213553	213945	244	-	.	ID=scaffold179|size420366:hsp:59070:3.12.0.2;Parent=scaffold179|size420366:hit:29753:3.12.0.2;Target=jgi|Fracy1|181335|e_gw1.2.1255.1 387 517 +;Gap=M393
scaffold179|size420366	blastx	match_part	212635	212763	118	-	.	ID=scaffold179|size420366:hsp:59071:3.12.0.2;Parent=scaffold179|size420366:hit:29753:3.12.0.2;Target=jgi|Fracy1|181335|e_gw1.2.1255.1 761 803 +;Gap=M129
scaffold179|size420366	blastx	match_part	212462	212632	124	-	.	ID=scaffold179|size420366:hsp:59072:3.12.0.2;Parent=scaffold179|size420366:hit:29753:3.12.0.2;Target=jgi|Fracy1|181335|e_gw1.2.1255.1 805 860 +;Gap=M171
scaffold179|size420366	blastx	match_part	211746	212465	462	-	.	ID=scaffold179|size420366:hsp:59073:3.12.0.2;Parent=scaffold179|size420366:hit:29753:3.12.0.2;Target=jgi|Fracy1|181335|e_gw1.2.1255.1 860 1098 +;Gap=M720
scaffold179|size420366	blastx	match_part	211322	211798	406	-	.	ID=scaffold179|size420366:hsp:59074:3.12.0.2;Parent=scaffold179|size420366:hit:29753:3.12.0.2;Target=jgi|Fracy1|181335|e_gw1.2.1255.1 1083 1239 +;Gap=M477
scaffold179|size420366	blastx	protein_match	213553	214372	271	-	.	ID=scaffold179|size420366:hit:29754:3.12.0.2;Name=jgi|Phatr2|33638|fgenesh1_pg.C_chr_3000557;score=271
scaffold179|size420366	blastx	match_part	214001	214372	150	-	.	ID=scaffold179|size420366:hsp:59075:3.12.0.2;Parent=scaffold179|size420366:hit:29754:3.12.0.2;Target=jgi|Phatr2|33638|fgenesh1_pg.C_chr_3000557 102 236 +;Gap=M372
scaffold179|size420366	blastx	match_part	213553	213966	271	-	.	ID=scaffold179|size420366:hsp:59076:3.12.0.2;Parent=scaffold179|size420366:hit:29754:3.12.0.2;Target=jgi|Phatr2|33638|fgenesh1_pg.C_chr_3000557 226 362 +;Gap=M414
scaffold179|size420366	blastx	protein_match	211412	214372	308	-	.	ID=scaffold179|size420366:hit:29755:3.12.0.2;Name=jgi|Fracy1|258517|fgenesh2_pg.153_%2523_3;score=308
scaffold179|size420366	blastx	match_part	213962	214372	178	-	.	ID=scaffold179|size420366:hsp:59077:3.12.0.2;Parent=scaffold179|size420366:hit:29755:3.12.0.2;Target=jgi|Fracy1|258517|fgenesh2_pg.153_%252523_3 164 315 +;Gap=M411
scaffold179|size420366	blastx	match_part	213547	213942	265	-	.	ID=scaffold179|size420366:hsp:59078:3.12.0.2;Parent=scaffold179|size420366:hit:29755:3.12.0.2;Target=jgi|Fracy1|258517|fgenesh2_pg.153_%252523_3 322 453 +;Gap=M396
scaffold179|size420366	blastx	match_part	211412	211807	308	-	.	ID=scaffold179|size420366:hsp:59079:3.12.0.2;Parent=scaffold179|size420366:hit:29755:3.12.0.2;Target=jgi|Fracy1|258517|fgenesh2_pg.153_%252523_3 621 750 +;Gap=M396
scaffold179|size420366	blastx	protein_match	211412	214372	308	-	.	ID=scaffold179|size420366:hit:29756:3.12.0.2;Name=jgi|Fracy1|258517|fgenesh2_pg.153_%2523_3;score=308
scaffold179|size420366	blastx	match_part	213962	214372	178	-	.	ID=scaffold179|size420366:hsp:59080:3.12.0.2;Parent=scaffold179|size420366:hit:29756:3.12.0.2;Target=jgi|Fracy1|258517|fgenesh2_pg.153_%252523_3 164 315 +;Gap=M411
scaffold179|size420366	blastx	match_part	213547	213942	265	-	.	ID=scaffold179|size420366:hsp:59081:3.12.0.2;Parent=scaffold179|size420366:hit:29756:3.12.0.2;Target=jgi|Fracy1|258517|fgenesh2_pg.153_%252523_3 322 453 +;Gap=M396
scaffold179|size420366	blastx	match_part	211412	211807	308	-	.	ID=scaffold179|size420366:hsp:59082:3.12.0.2;Parent=scaffold179|size420366:hit:29756:3.12.0.2;Target=jgi|Fracy1|258517|fgenesh2_pg.153_%252523_3 621 750 +;Gap=M396
scaffold179|size420366	blastx	protein_match	211334	211747	395	-	.	ID=scaffold179|size420366:hit:29757:3.12.0.2;Name=jgi|Thaoce1|86857|rna27263;score=395
scaffold179|size420366	blastx	match_part	211334	211747	395	-	.	ID=scaffold179|size420366:hsp:59083:3.12.0.2;Parent=scaffold179|size420366:hit:29757:3.12.0.2;Target=jgi|Thaoce1|86857|rna27263 9 135 +;Gap=M414
scaffold179|size420366	blastx	protein_match	211448	212162	223	-	.	ID=scaffold179|size420366:hit:29758:3.12.0.2;Name=jgi|Fracy1|233801|fgenesh2_pg.1_%2523_1999;score=223
scaffold179|size420366	blastx	match_part	211746	212162	322	-	.	ID=scaffold179|size420366:hsp:59084:3.12.0.2;Parent=scaffold179|size420366:hit:29758:3.12.0.2;Target=jgi|Fracy1|233801|fgenesh2_pg.1_%252523_1999 1 139 +;Gap=M417
scaffold179|size420366	blastx	match_part	211448	211798	223	-	.	ID=scaffold179|size420366:hsp:59085:3.12.0.2;Parent=scaffold179|size420366:hit:29758:3.12.0.2;Target=jgi|Fracy1|233801|fgenesh2_pg.1_%252523_1999 124 238 +;Gap=M351
scaffold179|size420366	blastx	protein_match	211448	212162	223	-	.	ID=scaffold179|size420366:hit:29759:3.12.0.2;Name=jgi|Fracy1|233801|fgenesh2_pg.1_%2523_1999;score=223
scaffold179|size420366	blastx	match_part	211746	212162	322	-	.	ID=scaffold179|size420366:hsp:59086:3.12.0.2;Parent=scaffold179|size420366:hit:29759:3.12.0.2;Target=jgi|Fracy1|233801|fgenesh2_pg.1_%252523_1999 1 139 +;Gap=M417
scaffold179|size420366	blastx	match_part	211448	211798	223	-	.	ID=scaffold179|size420366:hsp:59087:3.12.0.2;Parent=scaffold179|size420366:hit:29759:3.12.0.2;Target=jgi|Fracy1|233801|fgenesh2_pg.1_%252523_1999 124 238 +;Gap=M351
scaffold179|size420366	blastx	protein_match	211337	211624	244	-	.	ID=scaffold179|size420366:hit:29760:3.12.0.2;Name=jgi|Fracy1|247541|fgenesh2_pg.20_%2523_332;score=244
scaffold179|size420366	blastx	match_part	211337	211624	244	-	.	ID=scaffold179|size420366:hsp:59088:3.12.0.2;Parent=scaffold179|size420366:hit:29760:3.12.0.2;Target=jgi|Fracy1|247541|fgenesh2_pg.20_%252523_332 1 97 +;Gap=M288
scaffold179|size420366	blastx	protein_match	211322	214375	406	-	.	ID=scaffold179|size420366:hit:29761:3.12.0.2;Name=jgi|Fracy1|181335|e_gw1.2.1255.1;score=406
scaffold179|size420366	blastx	match_part	213962	214375	161	-	.	ID=scaffold179|size420366:hsp:59089:3.12.0.2;Parent=scaffold179|size420366:hit:29761:3.12.0.2;Target=jgi|Fracy1|181335|e_gw1.2.1255.1 239 381 +;Gap=M414
scaffold179|size420366	blastx	match_part	213553	213945	244	-	.	ID=scaffold179|size420366:hsp:59090:3.12.0.2;Parent=scaffold179|size420366:hit:29761:3.12.0.2;Target=jgi|Fracy1|181335|e_gw1.2.1255.1 387 517 +;Gap=M393
scaffold179|size420366	blastx	match_part	212635	212763	118	-	.	ID=scaffold179|size420366:hsp:59091:3.12.0.2;Parent=scaffold179|size420366:hit:29761:3.12.0.2;Target=jgi|Fracy1|181335|e_gw1.2.1255.1 761 803 +;Gap=M129
scaffold179|size420366	blastx	match_part	212462	212632	124	-	.	ID=scaffold179|size420366:hsp:59092:3.12.0.2;Parent=scaffold179|size420366:hit:29761:3.12.0.2;Target=jgi|Fracy1|181335|e_gw1.2.1255.1 805 860 +;Gap=M171
scaffold179|size420366	blastx	match_part	211746	212465	462	-	.	ID=scaffold179|size420366:hsp:59093:3.12.0.2;Parent=scaffold179|size420366:hit:29761:3.12.0.2;Target=jgi|Fracy1|181335|e_gw1.2.1255.1 860 1098 +;Gap=M720
scaffold179|size420366	blastx	match_part	211322	211798	406	-	.	ID=scaffold179|size420366:hsp:59094:3.12.0.2;Parent=scaffold179|size420366:hit:29761:3.12.0.2;Target=jgi|Fracy1|181335|e_gw1.2.1255.1 1083 1239 +;Gap=M477
scaffold179|size420366	blastx	protein_match	211322	214375	406	-	.	ID=scaffold179|size420366:hit:29762:3.12.0.2;Name=jgi|Fracy1|181335|e_gw1.2.1255.1;score=406
scaffold179|size420366	blastx	match_part	213962	214375	161	-	.	ID=scaffold179|size420366:hsp:59095:3.12.0.2;Parent=scaffold179|size420366:hit:29762:3.12.0.2;Target=jgi|Fracy1|181335|e_gw1.2.1255.1 239 381 +;Gap=M414
scaffold179|size420366	blastx	match_part	213553	213945	244	-	.	ID=scaffold179|size420366:hsp:59096:3.12.0.2;Parent=scaffold179|size420366:hit:29762:3.12.0.2;Target=jgi|Fracy1|181335|e_gw1.2.1255.1 387 517 +;Gap=M393
scaffold179|size420366	blastx	match_part	212635	212763	118	-	.	ID=scaffold179|size420366:hsp:59097:3.12.0.2;Parent=scaffold179|size420366:hit:29762:3.12.0.2;Target=jgi|Fracy1|181335|e_gw1.2.1255.1 761 803 +;Gap=M129
scaffold179|size420366	blastx	match_part	212462	212632	124	-	.	ID=scaffold179|size420366:hsp:59098:3.12.0.2;Parent=scaffold179|size420366:hit:29762:3.12.0.2;Target=jgi|Fracy1|181335|e_gw1.2.1255.1 805 860 +;Gap=M171
scaffold179|size420366	blastx	match_part	211746	212465	462	-	.	ID=scaffold179|size420366:hsp:59099:3.12.0.2;Parent=scaffold179|size420366:hit:29762:3.12.0.2;Target=jgi|Fracy1|181335|e_gw1.2.1255.1 860 1098 +;Gap=M720
scaffold179|size420366	blastx	match_part	211322	211798	406	-	.	ID=scaffold179|size420366:hsp:59100:3.12.0.2;Parent=scaffold179|size420366:hit:29762:3.12.0.2;Target=jgi|Fracy1|181335|e_gw1.2.1255.1 1083 1239 +;Gap=M477
scaffold179|size420366	blastx	protein_match	211475	214375	225	-	.	ID=scaffold179|size420366:hit:29763:3.12.0.2;Name=jgi|Fracy1|250890|fgenesh2_pg.33_%2523_56;score=225
scaffold179|size420366	blastx	match_part	213962	214375	256	-	.	ID=scaffold179|size420366:hsp:59101:3.12.0.2;Parent=scaffold179|size420366:hit:29763:3.12.0.2;Target=jgi|Fracy1|250890|fgenesh2_pg.33_%252523_56 285 439 +;Gap=M414
scaffold179|size420366	blastx	match_part	213547	213945	304	-	.	ID=scaffold179|size420366:hsp:59102:3.12.0.2;Parent=scaffold179|size420366:hit:29763:3.12.0.2;Target=jgi|Fracy1|250890|fgenesh2_pg.33_%252523_56 445 579 +;Gap=M399
scaffold179|size420366	blastx	match_part	212635	212994	131	-	.	ID=scaffold179|size420366:hsp:59103:3.12.0.2;Parent=scaffold179|size420366:hit:29763:3.12.0.2;Target=jgi|Fracy1|250890|fgenesh2_pg.33_%252523_56 830 954 +;Gap=M360
scaffold179|size420366	blastx	match_part	212486	212629	95	-	.	ID=scaffold179|size420366:hsp:59104:3.12.0.2;Parent=scaffold179|size420366:hit:29763:3.12.0.2;Target=jgi|Fracy1|250890|fgenesh2_pg.33_%252523_56 957 1004 +;Gap=M144
scaffold179|size420366	blastx	match_part	211746	212168	333	-	.	ID=scaffold179|size420366:hsp:59105:3.12.0.2;Parent=scaffold179|size420366:hit:29763:3.12.0.2;Target=jgi|Fracy1|250890|fgenesh2_pg.33_%252523_56 1008 1148 +;Gap=M423
scaffold179|size420366	blastx	match_part	211475	211798	225	-	.	ID=scaffold179|size420366:hsp:59106:3.12.0.2;Parent=scaffold179|size420366:hit:29763:3.12.0.2;Target=jgi|Fracy1|250890|fgenesh2_pg.33_%252523_56 1133 1240 +;Gap=M324
scaffold179|size420366	blastx	protein_match	211920	212614	431	-	.	ID=scaffold179|size420366:hit:29764:3.12.0.2;Name=jgi|Thaoce1|85958|rna10719;score=431
scaffold179|size420366	blastx	match_part	212111	212614	156	-	.	ID=scaffold179|size420366:hsp:59107:3.12.0.2;Parent=scaffold179|size420366:hit:29764:3.12.0.2;Target=jgi|Thaoce1|85958|rna10719 1 163 +;Gap=M504
scaffold179|size420366	blastx	match_part	211920	212465	431	-	.	ID=scaffold179|size420366:hsp:59108:3.12.0.2;Parent=scaffold179|size420366:hit:29764:3.12.0.2;Target=jgi|Thaoce1|85958|rna10719 51 218 +;Gap=M546
scaffold179|size420366	blastx	protein_match	213547	214372	275	-	.	ID=scaffold179|size420366:hit:29765:3.12.0.2;Name=jgi|Fracy1|204772|e_gw1.195.1.1;score=275
scaffold179|size420366	blastx	match_part	213962	214372	177	-	.	ID=scaffold179|size420366:hsp:59109:3.12.0.2;Parent=scaffold179|size420366:hit:29765:3.12.0.2;Target=jgi|Fracy1|204772|e_gw1.195.1.1 111 262 +;Gap=M411
scaffold179|size420366	blastx	match_part	213547	213942	275	-	.	ID=scaffold179|size420366:hsp:59110:3.12.0.2;Parent=scaffold179|size420366:hit:29765:3.12.0.2;Target=jgi|Fracy1|204772|e_gw1.195.1.1 269 400 +;Gap=M396
scaffold179|size420366	blastx	protein_match	211562	214372	172	-	.	ID=scaffold179|size420366:hit:29766:3.12.0.2;Name=jgi|Fracy1|245987|fgenesh2_pg.16_%2523_354;score=172
scaffold179|size420366	blastx	match_part	213962	214372	176	-	.	ID=scaffold179|size420366:hsp:59111:3.12.0.2;Parent=scaffold179|size420366:hit:29766:3.12.0.2;Target=jgi|Fracy1|245987|fgenesh2_pg.16_%252523_354 46 197 +;Gap=M411
scaffold179|size420366	blastx	match_part	213547	213942	249	-	.	ID=scaffold179|size420366:hsp:59112:3.12.0.2;Parent=scaffold179|size420366:hit:29766:3.12.0.2;Target=jgi|Fracy1|245987|fgenesh2_pg.16_%252523_354 204 335 +;Gap=M396
scaffold179|size420366	blastx	match_part	212632	212778	124	-	.	ID=scaffold179|size420366:hsp:59113:3.12.0.2;Parent=scaffold179|size420366:hit:29766:3.12.0.2;Target=jgi|Fracy1|245987|fgenesh2_pg.16_%252523_354 627 675 +;Gap=M147
scaffold179|size420366	blastx	match_part	212468	212635	128	-	.	ID=scaffold179|size420366:hsp:59114:3.12.0.2;Parent=scaffold179|size420366:hit:29766:3.12.0.2;Target=jgi|Fracy1|245987|fgenesh2_pg.16_%252523_354 675 730 +;Gap=M168
scaffold179|size420366	blastx	match_part	211746	212069	223	-	.	ID=scaffold179|size420366:hsp:59115:3.12.0.2;Parent=scaffold179|size420366:hit:29766:3.12.0.2;Target=jgi|Fracy1|245987|fgenesh2_pg.16_%252523_354 743 849 +;Gap=M324
scaffold179|size420366	blastx	match_part	211562	211807	172	-	.	ID=scaffold179|size420366:hsp:59116:3.12.0.2;Parent=scaffold179|size420366:hit:29766:3.12.0.2;Target=jgi|Fracy1|245987|fgenesh2_pg.16_%252523_354 831 910 +;Gap=M246
scaffold179|size420366	blastx	protein_match	211274	214478	490	-	.	ID=scaffold179|size420366:hit:29767:3.12.0.2;Name=jgi|Thaoce1|99069|rna12006;score=490
scaffold179|size420366	blastx	match_part	214395	214478	84	-	.	ID=scaffold179|size420366:hsp:59117:3.12.0.2;Parent=scaffold179|size420366:hit:29767:3.12.0.2;Target=jgi|Thaoce1|99069|rna12006 833 871 +;Gap=M84
scaffold179|size420366	blastx	match_part	213950	214378	301	-	.	ID=scaffold179|size420366:hsp:59118:3.12.0.2;Parent=scaffold179|size420366:hit:29767:3.12.0.2;Target=jgi|Thaoce1|99069|rna12006 867 1008 +;Gap=M429
scaffold179|size420366	blastx	match_part	213565	213930	301	-	.	ID=scaffold179|size420366:hsp:59119:3.12.0.2;Parent=scaffold179|size420366:hit:29767:3.12.0.2;Target=jgi|Thaoce1|99069|rna12006 1016 1137 +;Gap=M366
scaffold179|size420366	blastx	match_part	212462	213541	205	-	.	ID=scaffold179|size420366:hsp:59120:3.12.0.2;Parent=scaffold179|size420366:hit:29767:3.12.0.2;Target=jgi|Thaoce1|99069|rna12006 1146 1541 +;Gap=M1080
scaffold179|size420366	blastx	match_part	212632	213006	197	-	.	ID=scaffold179|size420366:hsp:59121:3.12.0.2;Parent=scaffold179|size420366:hit:29767:3.12.0.2;Target=jgi|Thaoce1|99069|rna12006 1361 1485 +;Gap=M375
scaffold179|size420366	blastx	match_part	211650	212465	720	-	.	ID=scaffold179|size420366:hsp:59122:3.12.0.2;Parent=scaffold179|size420366:hit:29767:3.12.0.2;Target=jgi|Thaoce1|99069|rna12006 1541 1810 +;Gap=M816
scaffold179|size420366	blastx	match_part	211274	211798	490	-	.	ID=scaffold179|size420366:hsp:59123:3.12.0.2;Parent=scaffold179|size420366:hit:29767:3.12.0.2;Target=jgi|Thaoce1|99069|rna12006 1764 1937 +;Gap=M525
scaffold179|size420366	blastx	protein_match	211547	213009	202	-	.	ID=scaffold179|size420366:hit:29768:3.12.0.2;Name=jgi|Thaoce1|69679|rna27387;score=202
scaffold179|size420366	blastx	match_part	212635	213009	207	-	.	ID=scaffold179|size420366:hsp:59124:3.12.0.2;Parent=scaffold179|size420366:hit:29768:3.12.0.2;Target=jgi|Thaoce1|69679|rna27387 5 131 +;Gap=M375
scaffold179|size420366	blastx	match_part	212462	212632	170	-	.	ID=scaffold179|size420366:hsp:59125:3.12.0.2;Parent=scaffold179|size420366:hit:29768:3.12.0.2;Target=jgi|Thaoce1|69679|rna27387 133 188 +;Gap=M171
scaffold179|size420366	blastx	match_part	211737	212465	726	-	.	ID=scaffold179|size420366:hsp:59126:3.12.0.2;Parent=scaffold179|size420366:hit:29768:3.12.0.2;Target=jgi|Thaoce1|69679|rna27387 188 432 +;Gap=M729
scaffold179|size420366	blastx	match_part	211547	211747	202	-	.	ID=scaffold179|size420366:hsp:59127:3.12.0.2;Parent=scaffold179|size420366:hit:29768:3.12.0.2;Target=jgi|Thaoce1|69679|rna27387 430 496 +;Gap=M201
scaffold179|size420366	blastx	protein_match	213547	214372	275	-	.	ID=scaffold179|size420366:hit:29769:3.12.0.2;Name=jgi|Fracy1|204772|e_gw1.195.1.1;score=275
scaffold179|size420366	blastx	match_part	213962	214372	177	-	.	ID=scaffold179|size420366:hsp:59128:3.12.0.2;Parent=scaffold179|size420366:hit:29769:3.12.0.2;Target=jgi|Fracy1|204772|e_gw1.195.1.1 111 262 +;Gap=M411
scaffold179|size420366	blastx	match_part	213547	213942	275	-	.	ID=scaffold179|size420366:hsp:59129:3.12.0.2;Parent=scaffold179|size420366:hit:29769:3.12.0.2;Target=jgi|Fracy1|204772|e_gw1.195.1.1 269 400 +;Gap=M396
scaffold179|size420366	blastx	protein_match	213703	214372	174	-	.	ID=scaffold179|size420366:hit:29770:3.12.0.2;Name=jgi|Fracy1|198400|e_gw1.39.24.1;score=174
scaffold179|size420366	blastx	match_part	214043	214372	138	-	.	ID=scaffold179|size420366:hsp:59130:3.12.0.2;Parent=scaffold179|size420366:hit:29770:3.12.0.2;Target=jgi|Fracy1|198400|e_gw1.39.24.1 109 234 +;Gap=M330
scaffold179|size420366	blastx	match_part	213703	213948	174	-	.	ID=scaffold179|size420366:hsp:59131:3.12.0.2;Parent=scaffold179|size420366:hit:29770:3.12.0.2;Target=jgi|Fracy1|198400|e_gw1.39.24.1 245 326 +;Gap=M246
scaffold179|size420366	blastx	protein_match	213550	214192	322	-	.	ID=scaffold179|size420366:hit:29771:3.12.0.2;Name=jgi|Phatr2|41578|fgenesh1_pg.C_chr_31000082;score=322
scaffold179|size420366	blastx	match_part	213908	214192	164	-	.	ID=scaffold179|size420366:hsp:59132:3.12.0.2;Parent=scaffold179|size420366:hit:29771:3.12.0.2;Target=jgi|Phatr2|41578|fgenesh1_pg.C_chr_31000082 42 136 +;Gap=M285
scaffold179|size420366	blastx	match_part	213550	213942	322	-	.	ID=scaffold179|size420366:hsp:59133:3.12.0.2;Parent=scaffold179|size420366:hit:29771:3.12.0.2;Target=jgi|Phatr2|41578|fgenesh1_pg.C_chr_31000082 125 255 +;Gap=M393
scaffold179|size420366	blastx	protein_match	211337	211624	244	-	.	ID=scaffold179|size420366:hit:29772:3.12.0.2;Name=jgi|Fracy1|247541|fgenesh2_pg.20_%2523_332;score=244
scaffold179|size420366	blastx	match_part	211337	211624	244	-	.	ID=scaffold179|size420366:hsp:59134:3.12.0.2;Parent=scaffold179|size420366:hit:29772:3.12.0.2;Target=jgi|Fracy1|247541|fgenesh2_pg.20_%252523_332 1 97 +;Gap=M288
scaffold179|size420366	blastx	protein_match	211532	211798	213	-	.	ID=scaffold179|size420366:hit:29773:3.12.0.2;Name=jgi|Thaoce1|94109|rna7532;score=213
scaffold179|size420366	blastx	match_part	211532	211798	213	-	.	ID=scaffold179|size420366:hsp:59135:3.12.0.2;Parent=scaffold179|size420366:hit:29773:3.12.0.2;Target=jgi|Thaoce1|94109|rna7532 7 104 +;Gap=M267
scaffold179|size420366	blastx	protein_match	211475	214375	225	-	.	ID=scaffold179|size420366:hit:29774:3.12.0.2;Name=jgi|Fracy1|250890|fgenesh2_pg.33_%2523_56;score=225
scaffold179|size420366	blastx	match_part	213962	214375	256	-	.	ID=scaffold179|size420366:hsp:59136:3.12.0.2;Parent=scaffold179|size420366:hit:29774:3.12.0.2;Target=jgi|Fracy1|250890|fgenesh2_pg.33_%252523_56 285 439 +;Gap=M414
scaffold179|size420366	blastx	match_part	213547	213945	304	-	.	ID=scaffold179|size420366:hsp:59137:3.12.0.2;Parent=scaffold179|size420366:hit:29774:3.12.0.2;Target=jgi|Fracy1|250890|fgenesh2_pg.33_%252523_56 445 579 +;Gap=M399
scaffold179|size420366	blastx	match_part	212635	212994	131	-	.	ID=scaffold179|size420366:hsp:59138:3.12.0.2;Parent=scaffold179|size420366:hit:29774:3.12.0.2;Target=jgi|Fracy1|250890|fgenesh2_pg.33_%252523_56 830 954 +;Gap=M360
scaffold179|size420366	blastx	match_part	212486	212629	95	-	.	ID=scaffold179|size420366:hsp:59139:3.12.0.2;Parent=scaffold179|size420366:hit:29774:3.12.0.2;Target=jgi|Fracy1|250890|fgenesh2_pg.33_%252523_56 957 1004 +;Gap=M144
scaffold179|size420366	blastx	match_part	211746	212168	333	-	.	ID=scaffold179|size420366:hsp:59140:3.12.0.2;Parent=scaffold179|size420366:hit:29774:3.12.0.2;Target=jgi|Fracy1|250890|fgenesh2_pg.33_%252523_56 1008 1148 +;Gap=M423
scaffold179|size420366	blastx	match_part	211475	211798	225	-	.	ID=scaffold179|size420366:hsp:59141:3.12.0.2;Parent=scaffold179|size420366:hit:29774:3.12.0.2;Target=jgi|Fracy1|250890|fgenesh2_pg.33_%252523_56 1133 1240 +;Gap=M324
scaffold179|size420366	blastx	protein_match	213703	214372	174	-	.	ID=scaffold179|size420366:hit:29775:3.12.0.2;Name=jgi|Fracy1|198400|e_gw1.39.24.1;score=174
scaffold179|size420366	blastx	match_part	214043	214372	138	-	.	ID=scaffold179|size420366:hsp:59142:3.12.0.2;Parent=scaffold179|size420366:hit:29775:3.12.0.2;Target=jgi|Fracy1|198400|e_gw1.39.24.1 109 234 +;Gap=M330
scaffold179|size420366	blastx	match_part	213703	213948	174	-	.	ID=scaffold179|size420366:hsp:59143:3.12.0.2;Parent=scaffold179|size420366:hit:29775:3.12.0.2;Target=jgi|Fracy1|198400|e_gw1.39.24.1 245 326 +;Gap=M246
scaffold179|size420366	blastx	protein_match	212298	212635	214	-	.	ID=scaffold179|size420366:hit:29776:3.12.0.2;Name=jgi|Thaoce1|78350|rna28436;score=214
scaffold179|size420366	blastx	match_part	212462	212635	186	-	.	ID=scaffold179|size420366:hsp:59144:3.12.0.2;Parent=scaffold179|size420366:hit:29776:3.12.0.2;Target=jgi|Thaoce1|78350|rna28436 15 72 +;Gap=M174
scaffold179|size420366	blastx	match_part	212298	212465	214	-	.	ID=scaffold179|size420366:hsp:59145:3.12.0.2;Parent=scaffold179|size420366:hit:29776:3.12.0.2;Target=jgi|Thaoce1|78350|rna28436 72 127 +;Gap=M168
scaffold179|size420366	blastx	protein_match	211322	211588	307	-	.	ID=scaffold179|size420366:hit:29777:3.12.0.2;Name=jgi|Thaoce1|80730|rna14441;score=307
scaffold179|size420366	blastx	match_part	211322	211588	307	-	.	ID=scaffold179|size420366:hsp:59146:3.12.0.2;Parent=scaffold179|size420366:hit:29777:3.12.0.2;Target=jgi|Thaoce1|80730|rna14441 18 105 +;Gap=M267
scaffold179|size420366	blastx	protein_match	212004	214983	503	-	.	ID=scaffold179|size420366:hit:29778:3.12.0.2;Name=jgi|Thaoce1|97451|rna5617;score=503
scaffold179|size420366	blastx	match_part	214375	214983	206	-	.	ID=scaffold179|size420366:hsp:59147:3.12.0.2;Parent=scaffold179|size420366:hit:29778:3.12.0.2;Target=jgi|Thaoce1|97451|rna5617 41 204 +;Gap=M609
scaffold179|size420366	blastx	match_part	212462	214378	557	-	.	ID=scaffold179|size420366:hsp:59148:3.12.0.2;Parent=scaffold179|size420366:hit:29778:3.12.0.2;Target=jgi|Thaoce1|97451|rna5617 204 846 +;Gap=M1917
scaffold179|size420366	blastx	match_part	213553	213945	324	-	.	ID=scaffold179|size420366:hsp:59149:3.12.0.2;Parent=scaffold179|size420366:hit:29778:3.12.0.2;Target=jgi|Thaoce1|97451|rna5617 367 497 +;Gap=M393
scaffold179|size420366	blastx	match_part	212563	213030	204	-	.	ID=scaffold179|size420366:hsp:59150:3.12.0.2;Parent=scaffold179|size420366:hit:29778:3.12.0.2;Target=jgi|Thaoce1|97451|rna5617 652 805 +;Gap=M468
scaffold179|size420366	blastx	match_part	212712	212873	121	-	.	ID=scaffold179|size420366:hsp:59151:3.12.0.2;Parent=scaffold179|size420366:hit:29778:3.12.0.2;Target=jgi|Thaoce1|97451|rna5617 709 760 +;Gap=M162
scaffold179|size420366	blastx	match_part	212004	212465	503	-	.	ID=scaffold179|size420366:hsp:59152:3.12.0.2;Parent=scaffold179|size420366:hit:29778:3.12.0.2;Target=jgi|Thaoce1|97451|rna5617 846 999 +;Gap=M462
scaffold179|size420366	blastx	protein_match	211301	214478	440	-	.	ID=scaffold179|size420366:hit:29779:3.12.0.2;Name=jgi|Thaoce1|69461|rna4441;score=440
scaffold179|size420366	blastx	match_part	214395	214478	83	-	.	ID=scaffold179|size420366:hsp:59153:3.12.0.2;Parent=scaffold179|size420366:hit:29779:3.12.0.2;Target=jgi|Thaoce1|69461|rna4441 476 514 +;Gap=M84
scaffold179|size420366	blastx	match_part	213950	214378	293	-	.	ID=scaffold179|size420366:hsp:59154:3.12.0.2;Parent=scaffold179|size420366:hit:29779:3.12.0.2;Target=jgi|Thaoce1|69461|rna4441 510 651 +;Gap=M429
scaffold179|size420366	blastx	match_part	213565	213930	296	-	.	ID=scaffold179|size420366:hsp:59155:3.12.0.2;Parent=scaffold179|size420366:hit:29779:3.12.0.2;Target=jgi|Thaoce1|69461|rna4441 659 780 +;Gap=M366
scaffold179|size420366	blastx	match_part	212882	213541	99	-	.	ID=scaffold179|size420366:hsp:59156:3.12.0.2;Parent=scaffold179|size420366:hit:29779:3.12.0.2;Target=jgi|Thaoce1|69461|rna4441 789 1017 +;Gap=M660
scaffold179|size420366	blastx	match_part	212632	213006	189	-	.	ID=scaffold179|size420366:hsp:59157:3.12.0.2;Parent=scaffold179|size420366:hit:29779:3.12.0.2;Target=jgi|Thaoce1|69461|rna4441 1039 1163 +;Gap=M375
scaffold179|size420366	blastx	match_part	212462	212635	191	-	.	ID=scaffold179|size420366:hsp:59158:3.12.0.2;Parent=scaffold179|size420366:hit:29779:3.12.0.2;Target=jgi|Thaoce1|69461|rna4441 1163 1219 +;Gap=M174
scaffold179|size420366	blastx	match_part	211650	212465	724	-	.	ID=scaffold179|size420366:hsp:59159:3.12.0.2;Parent=scaffold179|size420366:hit:29779:3.12.0.2;Target=jgi|Thaoce1|69461|rna4441 1219 1488 +;Gap=M816
scaffold179|size420366	blastx	match_part	211301	211798	440	-	.	ID=scaffold179|size420366:hsp:59160:3.12.0.2;Parent=scaffold179|size420366:hit:29779:3.12.0.2;Target=jgi|Thaoce1|69461|rna4441 1442 1606 +;Gap=M498
scaffold179|size420366	blastx	protein_match	211307	214490	484	-	.	ID=scaffold179|size420366:hit:29780:3.12.0.2;Name=jgi|Thaoce1|84411|rna24349;score=484
scaffold179|size420366	blastx	match_part	214413	214490	88	-	.	ID=scaffold179|size420366:hsp:59161:3.12.0.2;Parent=scaffold179|size420366:hit:29780:3.12.0.2;Target=jgi|Thaoce1|84411|rna24349 309 334 +;Gap=M78
scaffold179|size420366	blastx	match_part	213341	214378	332	-	.	ID=scaffold179|size420366:hsp:59162:3.12.0.2;Parent=scaffold179|size420366:hit:29780:3.12.0.2;Target=jgi|Thaoce1|84411|rna24349 347 694 +;Gap=M1038
scaffold179|size420366	blastx	match_part	213556	213945	291	-	.	ID=scaffold179|size420366:hsp:59163:3.12.0.2;Parent=scaffold179|size420366:hit:29780:3.12.0.2;Target=jgi|Thaoce1|84411|rna24349 494 623 +;Gap=M390
scaffold179|size420366	blastx	match_part	212635	213111	171	-	.	ID=scaffold179|size420366:hsp:59164:3.12.0.2;Parent=scaffold179|size420366:hit:29780:3.12.0.2;Target=jgi|Thaoce1|84411|rna24349 846 1009 +;Gap=M477
scaffold179|size420366	blastx	match_part	212462	212632	182	-	.	ID=scaffold179|size420366:hsp:59165:3.12.0.2;Parent=scaffold179|size420366:hit:29780:3.12.0.2;Target=jgi|Thaoce1|84411|rna24349 1011 1067 +;Gap=M171
scaffold179|size420366	blastx	match_part	211710	212465	743	-	.	ID=scaffold179|size420366:hsp:59166:3.12.0.2;Parent=scaffold179|size420366:hit:29780:3.12.0.2;Target=jgi|Thaoce1|84411|rna24349 1067 1318 +;Gap=M756
scaffold179|size420366	blastx	match_part	211307	211798	484	-	.	ID=scaffold179|size420366:hsp:59167:3.12.0.2;Parent=scaffold179|size420366:hit:29780:3.12.0.2;Target=jgi|Thaoce1|84411|rna24349 1291 1453 +;Gap=M492
scaffold179|size420366	blastx	protein_match	211340	214372	377	-	.	ID=scaffold179|size420366:hit:29781:3.12.0.2;Name=jgi|Fracy1|181779|e_gw1.3.828.1;score=377
scaffold179|size420366	blastx	match_part	213962	214372	170	-	.	ID=scaffold179|size420366:hsp:59168:3.12.0.2;Parent=scaffold179|size420366:hit:29781:3.12.0.2;Target=jgi|Fracy1|181779|e_gw1.3.828.1 170 321 +;Gap=M411
scaffold179|size420366	blastx	match_part	213547	213942	265	-	.	ID=scaffold179|size420366:hsp:59169:3.12.0.2;Parent=scaffold179|size420366:hit:29781:3.12.0.2;Target=jgi|Fracy1|181779|e_gw1.3.828.1 328 459 +;Gap=M396
scaffold179|size420366	blastx	match_part	212632	212991	129	-	.	ID=scaffold179|size420366:hsp:59170:3.12.0.2;Parent=scaffold179|size420366:hit:29781:3.12.0.2;Target=jgi|Fracy1|181779|e_gw1.3.828.1 669 795 +;Gap=M360
scaffold179|size420366	blastx	match_part	212468	212635	118	-	.	ID=scaffold179|size420366:hsp:59171:3.12.0.2;Parent=scaffold179|size420366:hit:29781:3.12.0.2;Target=jgi|Fracy1|181779|e_gw1.3.828.1 795 850 +;Gap=M168
scaffold179|size420366	blastx	match_part	211746	212462	555	-	.	ID=scaffold179|size420366:hsp:59172:3.12.0.2;Parent=scaffold179|size420366:hit:29781:3.12.0.2;Target=jgi|Fracy1|181779|e_gw1.3.828.1 853 1090 +;Gap=M717
scaffold179|size420366	blastx	match_part	211340	211807	377	-	.	ID=scaffold179|size420366:hsp:59173:3.12.0.2;Parent=scaffold179|size420366:hit:29781:3.12.0.2;Target=jgi|Fracy1|181779|e_gw1.3.828.1 1072 1225 +;Gap=M468
scaffold179|size420366	blastx	protein_match	211274	212465	500	-	.	ID=scaffold179|size420366:hit:29782:3.12.0.2;Name=jgi|Thaoce1|85351|rna15333;score=500
scaffold179|size420366	blastx	match_part	211689	212465	678	-	.	ID=scaffold179|size420366:hsp:59174:3.12.0.2;Parent=scaffold179|size420366:hit:29782:3.12.0.2;Target=jgi|Thaoce1|85351|rna15333 29 289 +;Gap=M777
scaffold179|size420366	blastx	match_part	211274	211798	500	-	.	ID=scaffold179|size420366:hsp:59175:3.12.0.2;Parent=scaffold179|size420366:hit:29782:3.12.0.2;Target=jgi|Thaoce1|85351|rna15333 254 424 +;Gap=M525
scaffold179|size420366	blastx	protein_match	211562	214372	172	-	.	ID=scaffold179|size420366:hit:29783:3.12.0.2;Name=jgi|Fracy1|245987|fgenesh2_pg.16_%2523_354;score=172
scaffold179|size420366	blastx	match_part	213962	214372	176	-	.	ID=scaffold179|size420366:hsp:59176:3.12.0.2;Parent=scaffold179|size420366:hit:29783:3.12.0.2;Target=jgi|Fracy1|245987|fgenesh2_pg.16_%252523_354 46 197 +;Gap=M411
scaffold179|size420366	blastx	match_part	213547	213942	249	-	.	ID=scaffold179|size420366:hsp:59177:3.12.0.2;Parent=scaffold179|size420366:hit:29783:3.12.0.2;Target=jgi|Fracy1|245987|fgenesh2_pg.16_%252523_354 204 335 +;Gap=M396
scaffold179|size420366	blastx	match_part	212632	212778	124	-	.	ID=scaffold179|size420366:hsp:59178:3.12.0.2;Parent=scaffold179|size420366:hit:29783:3.12.0.2;Target=jgi|Fracy1|245987|fgenesh2_pg.16_%252523_354 627 675 +;Gap=M147
scaffold179|size420366	blastx	match_part	212468	212635	128	-	.	ID=scaffold179|size420366:hsp:59179:3.12.0.2;Parent=scaffold179|size420366:hit:29783:3.12.0.2;Target=jgi|Fracy1|245987|fgenesh2_pg.16_%252523_354 675 730 +;Gap=M168
scaffold179|size420366	blastx	match_part	211746	212069	223	-	.	ID=scaffold179|size420366:hsp:59180:3.12.0.2;Parent=scaffold179|size420366:hit:29783:3.12.0.2;Target=jgi|Fracy1|245987|fgenesh2_pg.16_%252523_354 743 849 +;Gap=M324
scaffold179|size420366	blastx	match_part	211562	211807	172	-	.	ID=scaffold179|size420366:hsp:59181:3.12.0.2;Parent=scaffold179|size420366:hit:29783:3.12.0.2;Target=jgi|Fracy1|245987|fgenesh2_pg.16_%252523_354 831 910 +;Gap=M246
scaffold179|size420366	blastx	protein_match	211448	212162	223	-	.	ID=scaffold179|size420366:hit:29784:3.12.0.2;Name=jgi|Fracy1|233801|fgenesh2_pg.1_%2523_1999;score=223
scaffold179|size420366	blastx	match_part	211746	212162	322	-	.	ID=scaffold179|size420366:hsp:59182:3.12.0.2;Parent=scaffold179|size420366:hit:29784:3.12.0.2;Target=jgi|Fracy1|233801|fgenesh2_pg.1_%252523_1999 1 139 +;Gap=M417
scaffold179|size420366	blastx	match_part	211448	211798	223	-	.	ID=scaffold179|size420366:hsp:59183:3.12.0.2;Parent=scaffold179|size420366:hit:29784:3.12.0.2;Target=jgi|Fracy1|233801|fgenesh2_pg.1_%252523_1999 124 238 +;Gap=M351
scaffold179|size420366	blastx	protein_match	211334	211537	258	-	.	ID=scaffold179|size420366:hit:29785:3.12.0.2;Name=jgi|Thaoce1|83591|rna4947;score=258
scaffold179|size420366	blastx	match_part	211334	211537	258	-	.	ID=scaffold179|size420366:hsp:59184:3.12.0.2;Parent=scaffold179|size420366:hit:29785:3.12.0.2;Target=jgi|Thaoce1|83591|rna4947 1 68 +;Gap=M204
scaffold179|size420366	blastx	protein_match	211322	214496	480	-	.	ID=scaffold179|size420366:hit:29786:3.12.0.2;Name=jgi|Thaoce1|82312|rna5511;score=480
scaffold179|size420366	blastx	match_part	214413	214496	89	-	.	ID=scaffold179|size420366:hsp:59185:3.12.0.2;Parent=scaffold179|size420366:hit:29786:3.12.0.2;Target=jgi|Thaoce1|82312|rna5511 661 688 +;Gap=M84
scaffold179|size420366	blastx	match_part	213950	214378	290	-	.	ID=scaffold179|size420366:hsp:59186:3.12.0.2;Parent=scaffold179|size420366:hit:29786:3.12.0.2;Target=jgi|Thaoce1|82312|rna5511 701 847 +;Gap=M429
scaffold179|size420366	blastx	match_part	213565	213918	292	-	.	ID=scaffold179|size420366:hsp:59187:3.12.0.2;Parent=scaffold179|size420366:hit:29786:3.12.0.2;Target=jgi|Thaoce1|82312|rna5511 857 974 +;Gap=M354
scaffold179|size420366	blastx	match_part	213359	213559	91	-	.	ID=scaffold179|size420366:hsp:59188:3.12.0.2;Parent=scaffold179|size420366:hit:29786:3.12.0.2;Target=jgi|Thaoce1|82312|rna5511 977 1042 +;Gap=M201
scaffold179|size420366	blastx	match_part	212635	213054	211	-	.	ID=scaffold179|size420366:hsp:59189:3.12.0.2;Parent=scaffold179|size420366:hit:29786:3.12.0.2;Target=jgi|Thaoce1|82312|rna5511 1192 1336 +;Gap=M420
scaffold179|size420366	blastx	match_part	212462	212632	172	-	.	ID=scaffold179|size420366:hsp:59190:3.12.0.2;Parent=scaffold179|size420366:hit:29786:3.12.0.2;Target=jgi|Thaoce1|82312|rna5511 1338 1393 +;Gap=M171
scaffold179|size420366	blastx	match_part	211737	212465	726	-	.	ID=scaffold179|size420366:hsp:59191:3.12.0.2;Parent=scaffold179|size420366:hit:29786:3.12.0.2;Target=jgi|Thaoce1|82312|rna5511 1393 1637 +;Gap=M729
scaffold179|size420366	blastx	match_part	211322	211798	480	-	.	ID=scaffold179|size420366:hsp:59192:3.12.0.2;Parent=scaffold179|size420366:hit:29786:3.12.0.2;Target=jgi|Thaoce1|82312|rna5511 1619 1775 +;Gap=M477
scaffold179|size420366	blastx	protein_match	212082	213069	418	-	.	ID=scaffold179|size420366:hit:29787:3.12.0.2;Name=jgi|Thaoce1|74192|rna7898;score=418
scaffold179|size420366	blastx	match_part	212635	213069	138	-	.	ID=scaffold179|size420366:hsp:59193:3.12.0.2;Parent=scaffold179|size420366:hit:29787:3.12.0.2;Target=jgi|Thaoce1|74192|rna7898 30 180 +;Gap=M435
scaffold179|size420366	blastx	match_part	212462	212632	151	-	.	ID=scaffold179|size420366:hsp:59194:3.12.0.2;Parent=scaffold179|size420366:hit:29787:3.12.0.2;Target=jgi|Thaoce1|74192|rna7898 182 237 +;Gap=M171
scaffold179|size420366	blastx	match_part	212082	212465	418	-	.	ID=scaffold179|size420366:hsp:59195:3.12.0.2;Parent=scaffold179|size420366:hit:29787:3.12.0.2;Target=jgi|Thaoce1|74192|rna7898 237 365 +;Gap=M384
scaffold179|size420366	blastx	protein_match	211412	214372	308	-	.	ID=scaffold179|size420366:hit:29788:3.12.0.2;Name=jgi|Fracy1|258517|fgenesh2_pg.153_%2523_3;score=308
scaffold179|size420366	blastx	match_part	213962	214372	178	-	.	ID=scaffold179|size420366:hsp:59196:3.12.0.2;Parent=scaffold179|size420366:hit:29788:3.12.0.2;Target=jgi|Fracy1|258517|fgenesh2_pg.153_%252523_3 164 315 +;Gap=M411
scaffold179|size420366	blastx	match_part	213547	213942	265	-	.	ID=scaffold179|size420366:hsp:59197:3.12.0.2;Parent=scaffold179|size420366:hit:29788:3.12.0.2;Target=jgi|Fracy1|258517|fgenesh2_pg.153_%252523_3 322 453 +;Gap=M396
scaffold179|size420366	blastx	match_part	211412	211807	308	-	.	ID=scaffold179|size420366:hsp:59198:3.12.0.2;Parent=scaffold179|size420366:hit:29788:3.12.0.2;Target=jgi|Fracy1|258517|fgenesh2_pg.153_%252523_3 621 750 +;Gap=M396
scaffold179|size420366	blastx	protein_match	211331	212159	304	-	.	ID=scaffold179|size420366:hit:29789:3.12.0.2;Name=jgi|Thaoce1|103294|rna26631;score=304
scaffold179|size420366	blastx	match_part	211737	212159	367	-	.	ID=scaffold179|size420366:hsp:59199:3.12.0.2;Parent=scaffold179|size420366:hit:29789:3.12.0.2;Target=jgi|Thaoce1|103294|rna26631 1 141 +;Gap=M423
scaffold179|size420366	blastx	match_part	211331	211798	304	-	.	ID=scaffold179|size420366:hsp:59200:3.12.0.2;Parent=scaffold179|size420366:hit:29789:3.12.0.2;Target=jgi|Thaoce1|103294|rna26631 123 280 +;Gap=M468
scaffold179|size420366	blastx	protein_match	211316	211579	278	-	.	ID=scaffold179|size420366:hit:29790:3.12.0.2;Name=jgi|Thaoce1|73762|rna25162;score=278
scaffold179|size420366	blastx	match_part	211316	211579	278	-	.	ID=scaffold179|size420366:hsp:59201:3.12.0.2;Parent=scaffold179|size420366:hit:29790:3.12.0.2;Target=jgi|Thaoce1|73762|rna25162 1 89 +;Gap=M264
scaffold179|size420366	blastx	protein_match	211448	211807	259	-	.	ID=scaffold179|size420366:hit:29791:3.12.0.2;Name=jgi|Thaoce1|79852|rna18616;score=259
scaffold179|size420366	blastx	match_part	211448	211807	259	-	.	ID=scaffold179|size420366:hsp:59202:3.12.0.2;Parent=scaffold179|size420366:hit:29791:3.12.0.2;Target=jgi|Thaoce1|79852|rna18616 3 123 +;Gap=M360
scaffold179|size420366	blastx	protein_match	211562	211798	197	-	.	ID=scaffold179|size420366:hit:29792:3.12.0.2;Name=jgi|Thaoce1|77882|rna23268;score=197
scaffold179|size420366	blastx	match_part	211562	211798	197	-	.	ID=scaffold179|size420366:hsp:59203:3.12.0.2;Parent=scaffold179|size420366:hit:29792:3.12.0.2;Target=jgi|Thaoce1|77882|rna23268 7 84 +;Gap=M237
scaffold179|size420366	blastx	protein_match	200003	200215	156	-	.	ID=scaffold179|size420366:hit:29793:3.12.0.2;Name=jgi|Fracy1|194739|e_gw1.22.102.1;score=156
scaffold179|size420366	blastx	match_part	200003	200215	156	-	.	ID=scaffold179|size420366:hsp:59204:3.12.0.2;Parent=scaffold179|size420366:hit:29793:3.12.0.2;Target=jgi|Fracy1|194739|e_gw1.22.102.1 1 70 +;Gap=M213
scaffold179|size420366	blastx	protein_match	200003	200215	156	-	.	ID=scaffold179|size420366:hit:29794:3.12.0.2;Name=jgi|Fracy1|194739|e_gw1.22.102.1;score=156
scaffold179|size420366	blastx	match_part	200003	200215	156	-	.	ID=scaffold179|size420366:hsp:59205:3.12.0.2;Parent=scaffold179|size420366:hit:29794:3.12.0.2;Target=jgi|Fracy1|194739|e_gw1.22.102.1 1 70 +;Gap=M213
scaffold179|size420366	blastx	protein_match	200003	200215	156	-	.	ID=scaffold179|size420366:hit:29795:3.12.0.2;Name=jgi|Fracy1|194739|e_gw1.22.102.1;score=156
scaffold179|size420366	blastx	match_part	200003	200215	156	-	.	ID=scaffold179|size420366:hsp:59206:3.12.0.2;Parent=scaffold179|size420366:hit:29795:3.12.0.2;Target=jgi|Fracy1|194739|e_gw1.22.102.1 1 70 +;Gap=M213
scaffold179|size420366	blastx	protein_match	226306	226497	142	+	.	ID=scaffold179|size420366:hit:29796:3.12.0.2;Name=jgi|Fracy1|239015|fgenesh2_pg.6_%2523_417;score=142
scaffold179|size420366	blastx	match_part	226306	226497	142	+	.	ID=scaffold179|size420366:hsp:59207:3.12.0.2;Parent=scaffold179|size420366:hit:29796:3.12.0.2;Target=jgi|Fracy1|239015|fgenesh2_pg.6_%252523_417 20 83 +;Gap=M192
scaffold179|size420366	blastx	protein_match	226306	226497	142	+	.	ID=scaffold179|size420366:hit:29797:3.12.0.2;Name=jgi|Fracy1|239015|fgenesh2_pg.6_%2523_417;score=142
scaffold179|size420366	blastx	match_part	226306	226497	142	+	.	ID=scaffold179|size420366:hsp:59208:3.12.0.2;Parent=scaffold179|size420366:hit:29797:3.12.0.2;Target=jgi|Fracy1|239015|fgenesh2_pg.6_%252523_417 20 83 +;Gap=M192
scaffold179|size420366	blastx	protein_match	226306	226497	142	+	.	ID=scaffold179|size420366:hit:29798:3.12.0.2;Name=jgi|Fracy1|239015|fgenesh2_pg.6_%2523_417;score=142
scaffold179|size420366	blastx	match_part	226306	226497	142	+	.	ID=scaffold179|size420366:hsp:59209:3.12.0.2;Parent=scaffold179|size420366:hit:29798:3.12.0.2;Target=jgi|Fracy1|239015|fgenesh2_pg.6_%252523_417 20 83 +;Gap=M192
scaffold179|size420366	blastx	protein_match	234167	235930	1623	+	.	ID=scaffold179|size420366:hit:29799:3.12.0.2;Name=jgi|Fracy1|181129|e_gw1.2.104.1;score=1623
scaffold179|size420366	blastx	match_part	234167	235930	1623	+	.	ID=scaffold179|size420366:hsp:59210:3.12.0.2;Parent=scaffold179|size420366:hit:29799:3.12.0.2;Target=jgi|Fracy1|181129|e_gw1.2.104.1 1 570 +;Gap=M1764
scaffold179|size420366	blastx	protein_match	233990	235963	1455	+	.	ID=scaffold179|size420366:hit:29800:3.12.0.2;Name=jgi|Thaoce1|77923|rna15842;score=1455
scaffold179|size420366	blastx	match_part	233990	235963	1455	+	.	ID=scaffold179|size420366:hsp:59211:3.12.0.2;Parent=scaffold179|size420366:hit:29800:3.12.0.2;Target=jgi|Thaoce1|77923|rna15842 154 795 +;Gap=M1974
scaffold179|size420366	blastx	protein_match	233294	236179	914	+	.	ID=scaffold179|size420366:hit:29801:3.12.0.2;Name=jgi|Fracy1|238190|fgenesh2_pg.5_%2523_694;score=914
scaffold179|size420366	blastx	match_part	233294	234223	914	+	.	ID=scaffold179|size420366:hsp:59212:3.12.0.2;Parent=scaffold179|size420366:hit:29801:3.12.0.2;Target=jgi|Fracy1|238190|fgenesh2_pg.5_%252523_694 355 678 +;Gap=M930
scaffold179|size420366	blastx	match_part	234476	234781	444	+	.	ID=scaffold179|size420366:hsp:59213:3.12.0.2;Parent=scaffold179|size420366:hit:29801:3.12.0.2;Target=jgi|Fracy1|238190|fgenesh2_pg.5_%252523_694 674 775 +;Gap=M306
scaffold179|size420366	blastx	match_part	235187	236179	1259	+	.	ID=scaffold179|size420366:hsp:59214:3.12.0.2;Parent=scaffold179|size420366:hit:29801:3.12.0.2;Target=jgi|Fracy1|238190|fgenesh2_pg.5_%252523_694 735 1061 +;Gap=M993
scaffold179|size420366	blastx	protein_match	234005	235987	1642	+	.	ID=scaffold179|size420366:hit:29802:3.12.0.2;Name=jgi|Phatr2|19937|estExt_gwp_gw1.C_chr_70095;score=1642
scaffold179|size420366	blastx	match_part	234005	235987	1642	+	.	ID=scaffold179|size420366:hsp:59215:3.12.0.2;Parent=scaffold179|size420366:hit:29802:3.12.0.2;Target=jgi|Phatr2|19937|estExt_gwp_gw1.C_chr_70095 364 1012 +;Gap=M1983
scaffold179|size420366	blastx	protein_match	233993	235018	809	+	.	ID=scaffold179|size420366:hit:29803:3.12.0.2;Name=jgi|Fracy1|188581|e_gw1.9.1072.1;score=809
scaffold179|size420366	blastx	match_part	233993	235018	809	+	.	ID=scaffold179|size420366:hsp:59216:3.12.0.2;Parent=scaffold179|size420366:hit:29803:3.12.0.2;Target=jgi|Fracy1|188581|e_gw1.9.1072.1 34 373 +;Gap=M1026
scaffold179|size420366	blastx	protein_match	235871	236179	297	+	.	ID=scaffold179|size420366:hit:29804:3.12.0.2;Name=jgi|Thaoce1|87644|rna34197;score=297
scaffold179|size420366	blastx	match_part	235871	236179	297	+	.	ID=scaffold179|size420366:hsp:59217:3.12.0.2;Parent=scaffold179|size420366:hit:29804:3.12.0.2;Target=jgi|Thaoce1|87644|rna34197 1 99 +;Gap=M309
scaffold179|size420366	blastx	protein_match	232607	235690	3757	+	.	ID=scaffold179|size420366:hit:29805:3.12.0.2;Name=jgi|Thaoce1|77345|rna10382;score=3757
scaffold179|size420366	blastx	match_part	232607	235690	3757	+	.	ID=scaffold179|size420366:hsp:59218:3.12.0.2;Parent=scaffold179|size420366:hit:29805:3.12.0.2;Target=jgi|Thaoce1|77345|rna10382 3 1030 +;Gap=M3084
scaffold179|size420366	blastx	protein_match	233693	235984	1635	+	.	ID=scaffold179|size420366:hit:29806:3.12.0.2;Name=jgi|Fracy1|181800|e_gw1.3.285.1;score=1635
scaffold179|size420366	blastx	match_part	233693	235984	1635	+	.	ID=scaffold179|size420366:hsp:59219:3.12.0.2;Parent=scaffold179|size420366:hit:29806:3.12.0.2;Target=jgi|Fracy1|181800|e_gw1.3.285.1 140 891 +;Gap=M2292
scaffold179|size420366	blastx	protein_match	233294	236179	914	+	.	ID=scaffold179|size420366:hit:29807:3.12.0.2;Name=jgi|Fracy1|238190|fgenesh2_pg.5_%2523_694;score=914
scaffold179|size420366	blastx	match_part	233294	234223	914	+	.	ID=scaffold179|size420366:hsp:59220:3.12.0.2;Parent=scaffold179|size420366:hit:29807:3.12.0.2;Target=jgi|Fracy1|238190|fgenesh2_pg.5_%252523_694 355 678 +;Gap=M930
scaffold179|size420366	blastx	match_part	234476	234781	444	+	.	ID=scaffold179|size420366:hsp:59221:3.12.0.2;Parent=scaffold179|size420366:hit:29807:3.12.0.2;Target=jgi|Fracy1|238190|fgenesh2_pg.5_%252523_694 674 775 +;Gap=M306
scaffold179|size420366	blastx	match_part	235187	236179	1259	+	.	ID=scaffold179|size420366:hsp:59222:3.12.0.2;Parent=scaffold179|size420366:hit:29807:3.12.0.2;Target=jgi|Fracy1|238190|fgenesh2_pg.5_%252523_694 735 1061 +;Gap=M993
scaffold179|size420366	blastx	protein_match	233975	235843	447	+	.	ID=scaffold179|size420366:hit:29808:3.12.0.2;Name=jgi|Thaps3|12570|gw1.15.8.1;score=447
scaffold179|size420366	blastx	match_part	233975	234652	447	+	.	ID=scaffold179|size420366:hsp:59223:3.12.0.2;Parent=scaffold179|size420366:hit:29808:3.12.0.2;Target=jgi|Thaps3|12570|gw1.15.8.1 4 218 +;Gap=M678
scaffold179|size420366	blastx	match_part	234698	235843	347	+	.	ID=scaffold179|size420366:hsp:59224:3.12.0.2;Parent=scaffold179|size420366:hit:29808:3.12.0.2;Target=jgi|Thaps3|12570|gw1.15.8.1 318 700 +;Gap=M1146
scaffold179|size420366	blastx	protein_match	234017	234406	362	+	.	ID=scaffold179|size420366:hit:29809:3.12.0.2;Name=jgi|Fracy1|164403|gw1.11.681.1;score=362
scaffold179|size420366	blastx	match_part	234017	234406	362	+	.	ID=scaffold179|size420366:hsp:59225:3.12.0.2;Parent=scaffold179|size420366:hit:29809:3.12.0.2;Target=jgi|Fracy1|164403|gw1.11.681.1 3 117 +;Gap=M390
scaffold179|size420366	blastx	protein_match	234017	234406	362	+	.	ID=scaffold179|size420366:hit:29810:3.12.0.2;Name=jgi|Fracy1|164403|gw1.11.681.1;score=362
scaffold179|size420366	blastx	match_part	234017	234406	362	+	.	ID=scaffold179|size420366:hsp:59226:3.12.0.2;Parent=scaffold179|size420366:hit:29810:3.12.0.2;Target=jgi|Fracy1|164403|gw1.11.681.1 3 117 +;Gap=M390
scaffold179|size420366	blastx	protein_match	235217	235486	222	+	.	ID=scaffold179|size420366:hit:29811:3.12.0.2;Name=jgi|Thaoce1|71315|rna29153;score=222
scaffold179|size420366	blastx	match_part	235217	235486	222	+	.	ID=scaffold179|size420366:hsp:59227:3.12.0.2;Parent=scaffold179|size420366:hit:29811:3.12.0.2;Target=jgi|Thaoce1|71315|rna29153 81 170 +;Gap=M270
scaffold179|size420366	blastx	protein_match	233990	235963	1469	+	.	ID=scaffold179|size420366:hit:29812:3.12.0.2;Name=jgi|Phatr2|23865|estExt_gwp_gw1.C_chr_280014;score=1469
scaffold179|size420366	blastx	match_part	233990	235963	1469	+	.	ID=scaffold179|size420366:hsp:59228:3.12.0.2;Parent=scaffold179|size420366:hit:29812:3.12.0.2;Target=jgi|Phatr2|23865|estExt_gwp_gw1.C_chr_280014 41 703 +;Gap=M1974
scaffold179|size420366	blastx	protein_match	234602	235984	1046	+	.	ID=scaffold179|size420366:hit:29813:3.12.0.2;Name=jgi|Fracy1|210694|estExt_Genewise1Plus.C_110561;score=1046
scaffold179|size420366	blastx	match_part	234602	235984	1046	+	.	ID=scaffold179|size420366:hsp:59229:3.12.0.2;Parent=scaffold179|size420366:hit:29813:3.12.0.2;Target=jgi|Fracy1|210694|estExt_Genewise1Plus.C_110561 2 466 +;Gap=M1383
scaffold179|size420366	blastx	protein_match	235760	236179	505	+	.	ID=scaffold179|size420366:hit:29814:3.12.0.2;Name=jgi|Thaoce1|77346|rna10383;score=505
scaffold179|size420366	blastx	match_part	235760	236179	505	+	.	ID=scaffold179|size420366:hsp:59230:3.12.0.2;Parent=scaffold179|size420366:hit:29814:3.12.0.2;Target=jgi|Thaoce1|77346|rna10383 1 136 +;Gap=M420
scaffold179|size420366	blastx	protein_match	234014	235888	396	+	.	ID=scaffold179|size420366:hit:29815:3.12.0.2;Name=jgi|Thaps3|268812|estExt_thaps1_ua_kg.C_chr_50015;score=396
scaffold179|size420366	blastx	match_part	234014	234619	396	+	.	ID=scaffold179|size420366:hsp:59231:3.12.0.2;Parent=scaffold179|size420366:hit:29815:3.12.0.2;Target=jgi|Thaps3|268812|estExt_thaps1_ua_kg.C_chr_50015 4 194 +;Gap=M606
scaffold179|size420366	blastx	match_part	234698	235888	347	+	.	ID=scaffold179|size420366:hsp:59232:3.12.0.2;Parent=scaffold179|size420366:hit:29815:3.12.0.2;Target=jgi|Thaps3|268812|estExt_thaps1_ua_kg.C_chr_50015 273 706 +;Gap=M1191
scaffold179|size420366	blastx	protein_match	233990	235963	1511	+	.	ID=scaffold179|size420366:hit:29816:3.12.0.2;Name=jgi|Thaps3|42282|estExt_gwp_gw1.C_chr_130221;score=1511
scaffold179|size420366	blastx	match_part	233990	235963	1511	+	.	ID=scaffold179|size420366:hsp:59233:3.12.0.2;Parent=scaffold179|size420366:hit:29816:3.12.0.2;Target=jgi|Thaps3|42282|estExt_gwp_gw1.C_chr_130221 43 703 +;Gap=M1974
scaffold179|size420366	blastx	protein_match	233993	235018	809	+	.	ID=scaffold179|size420366:hit:29817:3.12.0.2;Name=jgi|Fracy1|188581|e_gw1.9.1072.1;score=809
scaffold179|size420366	blastx	match_part	233993	235018	809	+	.	ID=scaffold179|size420366:hsp:59234:3.12.0.2;Parent=scaffold179|size420366:hit:29817:3.12.0.2;Target=jgi|Fracy1|188581|e_gw1.9.1072.1 34 373 +;Gap=M1026
scaffold179|size420366	blastx	protein_match	233882	235930	1795	+	.	ID=scaffold179|size420366:hit:29818:3.12.0.2;Name=jgi|Thaps3|268049|estExt_thaps1_ua_kg.C_chr_10250;score=1795
scaffold179|size420366	blastx	match_part	233882	235930	1795	+	.	ID=scaffold179|size420366:hsp:59235:3.12.0.2;Parent=scaffold179|size420366:hit:29818:3.12.0.2;Target=jgi|Thaps3|268049|estExt_thaps1_ua_kg.C_chr_10250 488 1154 +;Gap=M2049
scaffold179|size420366	blastx	protein_match	233693	235984	1635	+	.	ID=scaffold179|size420366:hit:29819:3.12.0.2;Name=jgi|Fracy1|181800|e_gw1.3.285.1;score=1635
scaffold179|size420366	blastx	match_part	233693	235984	1635	+	.	ID=scaffold179|size420366:hsp:59236:3.12.0.2;Parent=scaffold179|size420366:hit:29819:3.12.0.2;Target=jgi|Fracy1|181800|e_gw1.3.285.1 140 891 +;Gap=M2292
scaffold179|size420366	blastx	protein_match	233693	235984	1635	+	.	ID=scaffold179|size420366:hit:29820:3.12.0.2;Name=jgi|Fracy1|181800|e_gw1.3.285.1;score=1635
scaffold179|size420366	blastx	match_part	233693	235984	1635	+	.	ID=scaffold179|size420366:hsp:59237:3.12.0.2;Parent=scaffold179|size420366:hit:29820:3.12.0.2;Target=jgi|Fracy1|181800|e_gw1.3.285.1 140 891 +;Gap=M2292
scaffold179|size420366	blastx	protein_match	234167	235930	1623	+	.	ID=scaffold179|size420366:hit:29821:3.12.0.2;Name=jgi|Fracy1|181129|e_gw1.2.104.1;score=1623
scaffold179|size420366	blastx	match_part	234167	235930	1623	+	.	ID=scaffold179|size420366:hsp:59238:3.12.0.2;Parent=scaffold179|size420366:hit:29821:3.12.0.2;Target=jgi|Fracy1|181129|e_gw1.2.104.1 1 570 +;Gap=M1764
scaffold179|size420366	blastx	protein_match	233294	236179	914	+	.	ID=scaffold179|size420366:hit:29822:3.12.0.2;Name=jgi|Fracy1|238190|fgenesh2_pg.5_%2523_694;score=914
scaffold179|size420366	blastx	match_part	233294	234223	914	+	.	ID=scaffold179|size420366:hsp:59239:3.12.0.2;Parent=scaffold179|size420366:hit:29822:3.12.0.2;Target=jgi|Fracy1|238190|fgenesh2_pg.5_%252523_694 355 678 +;Gap=M930
scaffold179|size420366	blastx	match_part	234476	234781	444	+	.	ID=scaffold179|size420366:hsp:59240:3.12.0.2;Parent=scaffold179|size420366:hit:29822:3.12.0.2;Target=jgi|Fracy1|238190|fgenesh2_pg.5_%252523_694 674 775 +;Gap=M306
scaffold179|size420366	blastx	match_part	235187	236179	1259	+	.	ID=scaffold179|size420366:hsp:59241:3.12.0.2;Parent=scaffold179|size420366:hit:29822:3.12.0.2;Target=jgi|Fracy1|238190|fgenesh2_pg.5_%252523_694 735 1061 +;Gap=M993
scaffold179|size420366	blastx	protein_match	233993	235018	809	+	.	ID=scaffold179|size420366:hit:29823:3.12.0.2;Name=jgi|Fracy1|188581|e_gw1.9.1072.1;score=809
scaffold179|size420366	blastx	match_part	233993	235018	809	+	.	ID=scaffold179|size420366:hsp:59242:3.12.0.2;Parent=scaffold179|size420366:hit:29823:3.12.0.2;Target=jgi|Fracy1|188581|e_gw1.9.1072.1 34 373 +;Gap=M1026
scaffold179|size420366	blastx	protein_match	234167	235930	1623	+	.	ID=scaffold179|size420366:hit:29824:3.12.0.2;Name=jgi|Fracy1|181129|e_gw1.2.104.1;score=1623
scaffold179|size420366	blastx	match_part	234167	235930	1623	+	.	ID=scaffold179|size420366:hsp:59243:3.12.0.2;Parent=scaffold179|size420366:hit:29824:3.12.0.2;Target=jgi|Fracy1|181129|e_gw1.2.104.1 1 570 +;Gap=M1764
scaffold179|size420366	blastx	protein_match	233294	236179	199	+	.	ID=scaffold179|size420366:hit:29825:3.12.0.2;Name=jgi|Fracy1|252368|fgenesh2_pg.41_%2523_48;score=199
scaffold179|size420366	blastx	match_part	233294	233584	199	+	.	ID=scaffold179|size420366:hsp:59244:3.12.0.2;Parent=scaffold179|size420366:hit:29825:3.12.0.2;Target=jgi|Fracy1|252368|fgenesh2_pg.41_%252523_48 366 479 +;Gap=M291
scaffold179|size420366	blastx	match_part	233960	234223	354	+	.	ID=scaffold179|size420366:hsp:59245:3.12.0.2;Parent=scaffold179|size420366:hit:29825:3.12.0.2;Target=jgi|Fracy1|252368|fgenesh2_pg.41_%252523_48 487 574 +;Gap=M264
scaffold179|size420366	blastx	match_part	234476	234802	510	+	.	ID=scaffold179|size420366:hsp:59246:3.12.0.2;Parent=scaffold179|size420366:hit:29825:3.12.0.2;Target=jgi|Fracy1|252368|fgenesh2_pg.41_%252523_48 570 678 +;Gap=M327
scaffold179|size420366	blastx	match_part	235220	236179	1325	+	.	ID=scaffold179|size420366:hsp:59247:3.12.0.2;Parent=scaffold179|size420366:hit:29825:3.12.0.2;Target=jgi|Fracy1|252368|fgenesh2_pg.41_%252523_48 675 990 +;Gap=M960
scaffold179|size420366	blastx	protein_match	234017	234406	362	+	.	ID=scaffold179|size420366:hit:29826:3.12.0.2;Name=jgi|Fracy1|164403|gw1.11.681.1;score=362
scaffold179|size420366	blastx	match_part	234017	234406	362	+	.	ID=scaffold179|size420366:hsp:59248:3.12.0.2;Parent=scaffold179|size420366:hit:29826:3.12.0.2;Target=jgi|Fracy1|164403|gw1.11.681.1 3 117 +;Gap=M390
scaffold179|size420366	blastx	protein_match	234425	234637	157	+	.	ID=scaffold179|size420366:hit:29827:3.12.0.2;Name=jgi|Thaps3|35984|e_gw1.8.342.1;score=157
scaffold179|size420366	blastx	match_part	234425	234637	157	+	.	ID=scaffold179|size420366:hsp:59249:3.12.0.2;Parent=scaffold179|size420366:hit:29827:3.12.0.2;Target=jgi|Thaps3|35984|e_gw1.8.342.1 1 72 +;Gap=M213
scaffold179|size420366	blastx	protein_match	233954	235930	1791	+	.	ID=scaffold179|size420366:hit:29828:3.12.0.2;Name=jgi|Thaoce1|92451|rna1645;score=1791
scaffold179|size420366	blastx	match_part	233954	235930	1791	+	.	ID=scaffold179|size420366:hsp:59250:3.12.0.2;Parent=scaffold179|size420366:hit:29828:3.12.0.2;Target=jgi|Thaoce1|92451|rna1645 605 1245 +;Gap=M1977
scaffold179|size420366	blastx	protein_match	234767	235930	1049	+	.	ID=scaffold179|size420366:hit:29829:3.12.0.2;Name=jgi|Phatr2|51921|phatr1_ua_kg.chr_7000079;score=1049
scaffold179|size420366	blastx	match_part	234767	235930	1049	+	.	ID=scaffold179|size420366:hsp:59251:3.12.0.2;Parent=scaffold179|size420366:hit:29829:3.12.0.2;Target=jgi|Phatr2|51921|phatr1_ua_kg.chr_7000079 1 385 +;Gap=M1164
scaffold179|size420366	blastx	protein_match	235010	235717	553	+	.	ID=scaffold179|size420366:hit:29830:3.12.0.2;Name=jgi|Thaps3|38475|e_gw1.20.133.1;score=553
scaffold179|size420366	blastx	match_part	235010	235717	553	+	.	ID=scaffold179|size420366:hsp:59252:3.12.0.2;Parent=scaffold179|size420366:hit:29830:3.12.0.2;Target=jgi|Thaps3|38475|e_gw1.20.133.1 2 239 +;Gap=M708
scaffold179|size420366	blastx	protein_match	238463	239422	767	+	.	ID=scaffold179|size420366:hit:29831:3.12.0.2;Name=jgi|Thaps3|7542|fgenesh1_pg.C_chr_8000203;score=767
scaffold179|size420366	blastx	match_part	238463	239422	767	+	.	ID=scaffold179|size420366:hsp:59253:3.12.0.2;Parent=scaffold179|size420366:hit:29831:3.12.0.2;Target=jgi|Thaps3|7542|fgenesh1_pg.C_chr_8000203 52 341 +;Gap=M960
scaffold179|size420366	blastx	protein_match	239768	240970	949	-	.	ID=scaffold179|size420366:hit:29832:3.12.0.2;Name=jgi|Thaoce1|95343|rna1110;score=949
scaffold179|size420366	blastx	match_part	239768	240970	949	-	.	ID=scaffold179|size420366:hsp:59254:3.12.0.2;Parent=scaffold179|size420366:hit:29832:3.12.0.2;Target=jgi|Thaoce1|95343|rna1110 25 380 +;Gap=M1203
scaffold179|size420366	blastx	protein_match	239768	240958	1262	-	.	ID=scaffold179|size420366:hit:29833:3.12.0.2;Name=jgi|Thaps3|7541|fgenesh1_pg.C_chr_8000202;score=1262
scaffold179|size420366	blastx	match_part	239768	240958	1262	-	.	ID=scaffold179|size420366:hsp:59255:3.12.0.2;Parent=scaffold179|size420366:hit:29833:3.12.0.2;Target=jgi|Thaps3|7541|fgenesh1_pg.C_chr_8000202 16 375 +;Gap=M1191
scaffold179|size420366	blastx	protein_match	239768	240829	739	-	.	ID=scaffold179|size420366:hit:29834:3.12.0.2;Name=jgi|Fracy1|244473|fgenesh2_pg.13_%2523_267;score=739
scaffold179|size420366	blastx	match_part	239768	240829	739	-	.	ID=scaffold179|size420366:hsp:59256:3.12.0.2;Parent=scaffold179|size420366:hit:29834:3.12.0.2;Target=jgi|Fracy1|244473|fgenesh2_pg.13_%252523_267 36 318 +;Gap=M1062
scaffold179|size420366	blastx	protein_match	239768	240829	739	-	.	ID=scaffold179|size420366:hit:29835:3.12.0.2;Name=jgi|Fracy1|244473|fgenesh2_pg.13_%2523_267;score=739
scaffold179|size420366	blastx	match_part	239768	240829	739	-	.	ID=scaffold179|size420366:hsp:59257:3.12.0.2;Parent=scaffold179|size420366:hit:29835:3.12.0.2;Target=jgi|Fracy1|244473|fgenesh2_pg.13_%252523_267 36 318 +;Gap=M1062
scaffold179|size420366	blastx	protein_match	239768	240829	739	-	.	ID=scaffold179|size420366:hit:29836:3.12.0.2;Name=jgi|Fracy1|244473|fgenesh2_pg.13_%2523_267;score=739
scaffold179|size420366	blastx	match_part	239768	240829	739	-	.	ID=scaffold179|size420366:hsp:59258:3.12.0.2;Parent=scaffold179|size420366:hit:29836:3.12.0.2;Target=jgi|Fracy1|244473|fgenesh2_pg.13_%252523_267 36 318 +;Gap=M1062
scaffold179|size420366	blastx	protein_match	239768	240829	691	-	.	ID=scaffold179|size420366:hit:29837:3.12.0.2;Name=jgi|Phatr2|38149|fgenesh1_pg.C_chr_15000075;score=691
scaffold179|size420366	blastx	match_part	239768	240829	691	-	.	ID=scaffold179|size420366:hsp:59259:3.12.0.2;Parent=scaffold179|size420366:hit:29837:3.12.0.2;Target=jgi|Phatr2|38149|fgenesh1_pg.C_chr_15000075 70 344 +;Gap=M1062
scaffold179|size420366	blastx	protein_match	241537	242490	1434	+	.	ID=scaffold179|size420366:hit:29838:3.12.0.2;Name=jgi|Thaoce1|90024|rna30208;score=1434
scaffold179|size420366	blastx	match_part	241537	242490	1434	+	.	ID=scaffold179|size420366:hsp:59260:3.12.0.2;Parent=scaffold179|size420366:hit:29838:3.12.0.2;Target=jgi|Thaoce1|90024|rna30208 4 321 +;Gap=M954
scaffold179|size420366	blastx	protein_match	241555	242490	1545	+	.	ID=scaffold179|size420366:hit:29839:3.12.0.2;Name=jgi|Thaps3|7643|fgenesh1_pg.C_chr_8000304;score=1545
scaffold179|size420366	blastx	match_part	241555	242490	1545	+	.	ID=scaffold179|size420366:hsp:59261:3.12.0.2;Parent=scaffold179|size420366:hit:29839:3.12.0.2;Target=jgi|Thaps3|7643|fgenesh1_pg.C_chr_8000304 12 323 +;Gap=M936
scaffold179|size420366	blastx	protein_match	241561	242490	958	+	.	ID=scaffold179|size420366:hit:29840:3.12.0.2;Name=jgi|Fracy1|224685|fgenesh2_pm.3_%2523_303;score=958
scaffold179|size420366	blastx	match_part	241561	242490	958	+	.	ID=scaffold179|size420366:hsp:59262:3.12.0.2;Parent=scaffold179|size420366:hit:29840:3.12.0.2;Target=jgi|Fracy1|224685|fgenesh2_pm.3_%252523_303 3 318 +;Gap=M930
scaffold179|size420366	blastx	protein_match	241561	242490	958	+	.	ID=scaffold179|size420366:hit:29841:3.12.0.2;Name=jgi|Fracy1|224685|fgenesh2_pm.3_%2523_303;score=958
scaffold179|size420366	blastx	match_part	241561	242490	958	+	.	ID=scaffold179|size420366:hsp:59263:3.12.0.2;Parent=scaffold179|size420366:hit:29841:3.12.0.2;Target=jgi|Fracy1|224685|fgenesh2_pm.3_%252523_303 3 318 +;Gap=M930
scaffold179|size420366	blastx	protein_match	241561	242490	958	+	.	ID=scaffold179|size420366:hit:29842:3.12.0.2;Name=jgi|Fracy1|224685|fgenesh2_pm.3_%2523_303;score=958
scaffold179|size420366	blastx	match_part	241561	242490	958	+	.	ID=scaffold179|size420366:hsp:59264:3.12.0.2;Parent=scaffold179|size420366:hit:29842:3.12.0.2;Target=jgi|Fracy1|224685|fgenesh2_pm.3_%252523_303 3 318 +;Gap=M930
scaffold179|size420366	blastx	protein_match	242561	243598	982	-	.	ID=scaffold179|size420366:hit:29843:3.12.0.2;Name=jgi|Thaoce1|90023|rna30207;score=982
scaffold179|size420366	blastx	match_part	242561	243598	982	-	.	ID=scaffold179|size420366:hsp:59265:3.12.0.2;Parent=scaffold179|size420366:hit:29843:3.12.0.2;Target=jgi|Thaoce1|90023|rna30207 105 451 +;Gap=M1038
scaffold179|size420366	blastx	protein_match	242564	243508	656	-	.	ID=scaffold179|size420366:hit:29844:3.12.0.2;Name=jgi|Fracy1|228521|fgenesh2_pm.21_%2523_84;score=656
scaffold179|size420366	blastx	match_part	242564	243508	656	-	.	ID=scaffold179|size420366:hsp:59266:3.12.0.2;Parent=scaffold179|size420366:hit:29844:3.12.0.2;Target=jgi|Fracy1|228521|fgenesh2_pm.21_%252523_84 2 337 +;Gap=M945
scaffold179|size420366	blastx	protein_match	242561	243445	1133	-	.	ID=scaffold179|size420366:hit:29845:3.12.0.2;Name=jgi|Thaps3|7642|fgenesh1_pg.C_chr_8000303;score=1133
scaffold179|size420366	blastx	match_part	242561	243445	1133	-	.	ID=scaffold179|size420366:hsp:59267:3.12.0.2;Parent=scaffold179|size420366:hit:29845:3.12.0.2;Target=jgi|Thaps3|7642|fgenesh1_pg.C_chr_8000303 1 311 +;Gap=M885
scaffold179|size420366	blastx	protein_match	242564	243508	656	-	.	ID=scaffold179|size420366:hit:29846:3.12.0.2;Name=jgi|Fracy1|228521|fgenesh2_pm.21_%2523_84;score=656
scaffold179|size420366	blastx	match_part	242564	243508	656	-	.	ID=scaffold179|size420366:hsp:59268:3.12.0.2;Parent=scaffold179|size420366:hit:29846:3.12.0.2;Target=jgi|Fracy1|228521|fgenesh2_pm.21_%252523_84 2 337 +;Gap=M945
scaffold179|size420366	blastx	protein_match	242609	243502	652	-	.	ID=scaffold179|size420366:hit:29847:3.12.0.2;Name=jgi|Fracy1|202869|e_gw1.79.81.1;score=652
scaffold179|size420366	blastx	match_part	242609	243502	652	-	.	ID=scaffold179|size420366:hsp:59269:3.12.0.2;Parent=scaffold179|size420366:hit:29847:3.12.0.2;Target=jgi|Fracy1|202869|e_gw1.79.81.1 4 313 +;Gap=M894
scaffold179|size420366	blastx	protein_match	242564	243508	656	-	.	ID=scaffold179|size420366:hit:29848:3.12.0.2;Name=jgi|Fracy1|228521|fgenesh2_pm.21_%2523_84;score=656
scaffold179|size420366	blastx	match_part	242564	243508	656	-	.	ID=scaffold179|size420366:hsp:59270:3.12.0.2;Parent=scaffold179|size420366:hit:29848:3.12.0.2;Target=jgi|Fracy1|228521|fgenesh2_pm.21_%252523_84 2 337 +;Gap=M945
scaffold179|size420366	blastx	protein_match	264017	265079	206	-	.	ID=scaffold179|size420366:hit:29849:3.12.0.2;Name=jgi|Thaps3|9434|fgenesh1_pg.C_chr_13000154;score=206
scaffold179|size420366	blastx	match_part	264498	265079	319	-	.	ID=scaffold179|size420366:hsp:59271:3.12.0.2;Parent=scaffold179|size420366:hit:29849:3.12.0.2;Target=jgi|Thaps3|9434|fgenesh1_pg.C_chr_13000154 53 248 +;Gap=M582
scaffold179|size420366	blastx	match_part	264017	264412	206	-	.	ID=scaffold179|size420366:hsp:59272:3.12.0.2;Parent=scaffold179|size420366:hit:29849:3.12.0.2;Target=jgi|Thaps3|9434|fgenesh1_pg.C_chr_13000154 248 374 +;Gap=M396
scaffold179|size420366	blastx	protein_match	264266	265079	126	-	.	ID=scaffold179|size420366:hit:29850:3.12.0.2;Name=jgi|Thaps3|264656|thaps1_ua_kg.chr_19c_29000023;score=126
scaffold179|size420366	blastx	match_part	264498	265079	220	-	.	ID=scaffold179|size420366:hsp:59273:3.12.0.2;Parent=scaffold179|size420366:hit:29850:3.12.0.2;Target=jgi|Thaps3|264656|thaps1_ua_kg.chr_19c_29000023 2 192 +;Gap=M582
scaffold179|size420366	blastx	match_part	264266	264412	126	-	.	ID=scaffold179|size420366:hsp:59274:3.12.0.2;Parent=scaffold179|size420366:hit:29850:3.12.0.2;Target=jgi|Thaps3|264656|thaps1_ua_kg.chr_19c_29000023 192 236 +;Gap=M147
scaffold179|size420366	blastx	protein_match	263795	264223	168	-	.	ID=scaffold179|size420366:hit:29851:3.12.0.2;Name=jgi|Fracy1|196334|e_gw1.27.88.1;score=168
scaffold179|size420366	blastx	match_part	263948	264223	149	-	.	ID=scaffold179|size420366:hsp:59275:3.12.0.2;Parent=scaffold179|size420366:hit:29851:3.12.0.2;Target=jgi|Fracy1|196334|e_gw1.27.88.1 60 163 +;Gap=M276
scaffold179|size420366	blastx	match_part	263951	264223	150	-	.	ID=scaffold179|size420366:hsp:59276:3.12.0.2;Parent=scaffold179|size420366:hit:29851:3.12.0.2;Target=jgi|Fracy1|196334|e_gw1.27.88.1 76 170 +;Gap=M273
scaffold179|size420366	blastx	match_part	263807	264220	163	-	.	ID=scaffold179|size420366:hsp:59277:3.12.0.2;Parent=scaffold179|size420366:hit:29851:3.12.0.2;Target=jgi|Fracy1|196334|e_gw1.27.88.1 33 169 +;Gap=M414
scaffold179|size420366	blastx	match_part	263846	264205	185	-	.	ID=scaffold179|size420366:hsp:59278:3.12.0.2;Parent=scaffold179|size420366:hit:29851:3.12.0.2;Target=jgi|Fracy1|196334|e_gw1.27.88.1 2 133 +;Gap=M360
scaffold179|size420366	blastx	match_part	263897	264181	172	-	.	ID=scaffold179|size420366:hsp:59279:3.12.0.2;Parent=scaffold179|size420366:hit:29851:3.12.0.2;Target=jgi|Fracy1|196334|e_gw1.27.88.1 66 164 +;Gap=M285
scaffold179|size420366	blastx	match_part	263795	264160	168	-	.	ID=scaffold179|size420366:hsp:59280:3.12.0.2;Parent=scaffold179|size420366:hit:29851:3.12.0.2;Target=jgi|Fracy1|196334|e_gw1.27.88.1 1 133 +;Gap=M366
scaffold179|size420366	blastx	protein_match	264263	265079	88	-	.	ID=scaffold179|size420366:hit:29852:3.12.0.2;Name=jgi|Fracy1|152354|gw1.9.797.1;score=88
scaffold179|size420366	blastx	match_part	264498	265079	131	-	.	ID=scaffold179|size420366:hsp:59281:3.12.0.2;Parent=scaffold179|size420366:hit:29852:3.12.0.2;Target=jgi|Fracy1|152354|gw1.9.797.1 1 193 +;Gap=M582
scaffold179|size420366	blastx	match_part	264263	264412	88	-	.	ID=scaffold179|size420366:hsp:59282:3.12.0.2;Parent=scaffold179|size420366:hit:29852:3.12.0.2;Target=jgi|Fracy1|152354|gw1.9.797.1 193 238 +;Gap=M150
scaffold179|size420366	blastx	protein_match	263915	264217	121	-	.	ID=scaffold179|size420366:hit:29853:3.12.0.2;Name=jgi|Fracy1|194600|e_gw1.22.134.1;score=121
scaffold179|size420366	blastx	match_part	263975	264217	125	-	.	ID=scaffold179|size420366:hsp:59283:3.12.0.2;Parent=scaffold179|size420366:hit:29853:3.12.0.2;Target=jgi|Fracy1|194600|e_gw1.22.134.1 29 105 +;Gap=M243
scaffold179|size420366	blastx	match_part	263915	264148	121	-	.	ID=scaffold179|size420366:hsp:59284:3.12.0.2;Parent=scaffold179|size420366:hit:29853:3.12.0.2;Target=jgi|Fracy1|194600|e_gw1.22.134.1 28 105 +;Gap=M234
scaffold179|size420366	blastx	protein_match	264266	264563	93	-	.	ID=scaffold179|size420366:hit:29854:3.12.0.2;Name=jgi|Fracy1|154661|gw1.30.99.1;score=93
scaffold179|size420366	blastx	match_part	264498	264563	69	-	.	ID=scaffold179|size420366:hsp:59285:3.12.0.2;Parent=scaffold179|size420366:hit:29854:3.12.0.2;Target=jgi|Fracy1|154661|gw1.30.99.1 11 34 +;Gap=M66
scaffold179|size420366	blastx	match_part	264266	264412	93	-	.	ID=scaffold179|size420366:hsp:59286:3.12.0.2;Parent=scaffold179|size420366:hit:29854:3.12.0.2;Target=jgi|Fracy1|154661|gw1.30.99.1 34 81 +;Gap=M147
scaffold179|size420366	blastx	protein_match	263897	264133	116	-	.	ID=scaffold179|size420366:hit:29855:3.12.0.2;Name=jgi|Fracy1|189086|e_gw1.9.1248.1;score=116
scaffold179|size420366	blastx	match_part	263897	264133	116	-	.	ID=scaffold179|size420366:hsp:59287:3.12.0.2;Parent=scaffold179|size420366:hit:29855:3.12.0.2;Target=jgi|Fracy1|189086|e_gw1.9.1248.1 2 76 +;Gap=M237
scaffold179|size420366	blastx	protein_match	263900	264172	115	-	.	ID=scaffold179|size420366:hit:29856:3.12.0.2;Name=jgi|Fracy1|154493|gw1.11.471.1;score=115
scaffold179|size420366	blastx	match_part	263900	264172	115	-	.	ID=scaffold179|size420366:hsp:59288:3.12.0.2;Parent=scaffold179|size420366:hit:29856:3.12.0.2;Target=jgi|Fracy1|154493|gw1.11.471.1 1 107 +;Gap=M273
scaffold179|size420366	blastx	protein_match	264200	265097	149	-	.	ID=scaffold179|size420366:hit:29857:3.12.0.2;Name=jgi|Thaps3|40831|estExt_gwp_gw1.C_chr_50499;score=149
scaffold179|size420366	blastx	match_part	264498	265097	229	-	.	ID=scaffold179|size420366:hsp:59289:3.12.0.2;Parent=scaffold179|size420366:hit:29857:3.12.0.2;Target=jgi|Thaps3|40831|estExt_gwp_gw1.C_chr_50499 28 221 +;Gap=M600
scaffold179|size420366	blastx	match_part	264200	264412	149	-	.	ID=scaffold179|size420366:hsp:59290:3.12.0.2;Parent=scaffold179|size420366:hit:29857:3.12.0.2;Target=jgi|Thaps3|40831|estExt_gwp_gw1.C_chr_50499 221 303 +;Gap=M213
scaffold179|size420366	blastx	protein_match	264245	265079	148	-	.	ID=scaffold179|size420366:hit:29858:3.12.0.2;Name=jgi|Thaoce1|98524|rna20467;score=148
scaffold179|size420366	blastx	match_part	264498	265079	157	-	.	ID=scaffold179|size420366:hsp:59291:3.12.0.2;Parent=scaffold179|size420366:hit:29858:3.12.0.2;Target=jgi|Thaoce1|98524|rna20467 51 246 +;Gap=M582
scaffold179|size420366	blastx	match_part	264245	264412	148	-	.	ID=scaffold179|size420366:hsp:59292:3.12.0.2;Parent=scaffold179|size420366:hit:29858:3.12.0.2;Target=jgi|Thaoce1|98524|rna20467 246 297 +;Gap=M168
scaffold179|size420366	blastx	protein_match	264266	265004	99	-	.	ID=scaffold179|size420366:hit:29859:3.12.0.2;Name=jgi|Thaps3|17228|gw1.13.128.1;score=99
scaffold179|size420366	blastx	match_part	264498	265004	157	-	.	ID=scaffold179|size420366:hsp:59293:3.12.0.2;Parent=scaffold179|size420366:hit:29859:3.12.0.2;Target=jgi|Thaps3|17228|gw1.13.128.1 1 166 +;Gap=M507
scaffold179|size420366	blastx	match_part	264266	264412	99	-	.	ID=scaffold179|size420366:hsp:59294:3.12.0.2;Parent=scaffold179|size420366:hit:29859:3.12.0.2;Target=jgi|Thaps3|17228|gw1.13.128.1 166 212 +;Gap=M147
scaffold179|size420366	blastx	protein_match	263762	264307	209	-	.	ID=scaffold179|size420366:hit:29860:3.12.0.2;Name=jgi|Fracy1|232027|fgenesh2_pg.1_%2523_225;score=209
scaffold179|size420366	blastx	match_part	263762	264307	206	-	.	ID=scaffold179|size420366:hsp:59295:3.12.0.2;Parent=scaffold179|size420366:hit:29860:3.12.0.2;Target=jgi|Fracy1|232027|fgenesh2_pg.1_%252523_225 315 489 +;Gap=M546
scaffold179|size420366	blastx	match_part	263849	264304	174	-	.	ID=scaffold179|size420366:hsp:59296:3.12.0.2;Parent=scaffold179|size420366:hit:29860:3.12.0.2;Target=jgi|Fracy1|232027|fgenesh2_pg.1_%252523_225 280 433 +;Gap=M456
scaffold179|size420366	blastx	match_part	263762	264223	193	-	.	ID=scaffold179|size420366:hsp:59297:3.12.0.2;Parent=scaffold179|size420366:hit:29860:3.12.0.2;Target=jgi|Fracy1|232027|fgenesh2_pg.1_%252523_225 353 505 +;Gap=M462
scaffold179|size420366	blastx	match_part	263762	264217	209	-	.	ID=scaffold179|size420366:hsp:59298:3.12.0.2;Parent=scaffold179|size420366:hit:29860:3.12.0.2;Target=jgi|Fracy1|232027|fgenesh2_pg.1_%252523_225 451 597 +;Gap=M456
scaffold179|size420366	blastx	match_part	263762	264217	204	-	.	ID=scaffold179|size420366:hsp:59299:3.12.0.2;Parent=scaffold179|size420366:hit:29860:3.12.0.2;Target=jgi|Fracy1|232027|fgenesh2_pg.1_%252523_225 435 581 +;Gap=M456
scaffold179|size420366	blastx	match_part	263762	264217	189	-	.	ID=scaffold179|size420366:hsp:59300:3.12.0.2;Parent=scaffold179|size420366:hit:29860:3.12.0.2;Target=jgi|Fracy1|232027|fgenesh2_pg.1_%252523_225 387 537 +;Gap=M456
scaffold179|size420366	blastx	match_part	263852	264217	195	-	.	ID=scaffold179|size420366:hsp:59301:3.12.0.2;Parent=scaffold179|size420366:hit:29860:3.12.0.2;Target=jgi|Fracy1|232027|fgenesh2_pg.1_%252523_225 419 540 +;Gap=M366
scaffold179|size420366	blastx	match_part	263852	264217	195	-	.	ID=scaffold179|size420366:hsp:59302:3.12.0.2;Parent=scaffold179|size420366:hit:29860:3.12.0.2;Target=jgi|Fracy1|232027|fgenesh2_pg.1_%252523_225 483 604 +;Gap=M366
scaffold179|size420366	blastx	protein_match	264254	264683	127	-	.	ID=scaffold179|size420366:hit:29861:3.12.0.2;Name=jgi|Thaps3|32596|e_gw1.3.732.1;score=127
scaffold179|size420366	blastx	match_part	264498	264683	117	-	.	ID=scaffold179|size420366:hsp:59303:3.12.0.2;Parent=scaffold179|size420366:hit:29861:3.12.0.2;Target=jgi|Thaps3|32596|e_gw1.3.732.1 1 60 +;Gap=M186
scaffold179|size420366	blastx	match_part	264254	264412	127	-	.	ID=scaffold179|size420366:hsp:59304:3.12.0.2;Parent=scaffold179|size420366:hit:29861:3.12.0.2;Target=jgi|Thaps3|32596|e_gw1.3.732.1 60 108 +;Gap=M159
scaffold179|size420366	blastx	protein_match	263795	264223	168	-	.	ID=scaffold179|size420366:hit:29862:3.12.0.2;Name=jgi|Fracy1|196334|e_gw1.27.88.1;score=168
scaffold179|size420366	blastx	match_part	263948	264223	149	-	.	ID=scaffold179|size420366:hsp:59305:3.12.0.2;Parent=scaffold179|size420366:hit:29862:3.12.0.2;Target=jgi|Fracy1|196334|e_gw1.27.88.1 60 163 +;Gap=M276
scaffold179|size420366	blastx	match_part	263951	264223	150	-	.	ID=scaffold179|size420366:hsp:59306:3.12.0.2;Parent=scaffold179|size420366:hit:29862:3.12.0.2;Target=jgi|Fracy1|196334|e_gw1.27.88.1 76 170 +;Gap=M273
scaffold179|size420366	blastx	match_part	263807	264220	163	-	.	ID=scaffold179|size420366:hsp:59307:3.12.0.2;Parent=scaffold179|size420366:hit:29862:3.12.0.2;Target=jgi|Fracy1|196334|e_gw1.27.88.1 33 169 +;Gap=M414
scaffold179|size420366	blastx	match_part	263846	264205	185	-	.	ID=scaffold179|size420366:hsp:59308:3.12.0.2;Parent=scaffold179|size420366:hit:29862:3.12.0.2;Target=jgi|Fracy1|196334|e_gw1.27.88.1 2 133 +;Gap=M360
scaffold179|size420366	blastx	match_part	263897	264181	172	-	.	ID=scaffold179|size420366:hsp:59309:3.12.0.2;Parent=scaffold179|size420366:hit:29862:3.12.0.2;Target=jgi|Fracy1|196334|e_gw1.27.88.1 66 164 +;Gap=M285
scaffold179|size420366	blastx	match_part	263795	264160	168	-	.	ID=scaffold179|size420366:hsp:59310:3.12.0.2;Parent=scaffold179|size420366:hit:29862:3.12.0.2;Target=jgi|Fracy1|196334|e_gw1.27.88.1 1 133 +;Gap=M366
scaffold179|size420366	blastx	protein_match	264263	265079	88	-	.	ID=scaffold179|size420366:hit:29863:3.12.0.2;Name=jgi|Fracy1|152354|gw1.9.797.1;score=88
scaffold179|size420366	blastx	match_part	264498	265079	131	-	.	ID=scaffold179|size420366:hsp:59311:3.12.0.2;Parent=scaffold179|size420366:hit:29863:3.12.0.2;Target=jgi|Fracy1|152354|gw1.9.797.1 1 193 +;Gap=M582
scaffold179|size420366	blastx	match_part	264263	264412	88	-	.	ID=scaffold179|size420366:hsp:59312:3.12.0.2;Parent=scaffold179|size420366:hit:29863:3.12.0.2;Target=jgi|Fracy1|152354|gw1.9.797.1 193 238 +;Gap=M150
scaffold179|size420366	blastx	protein_match	264251	265001	119	-	.	ID=scaffold179|size420366:hit:29864:3.12.0.2;Name=jgi|Fracy1|254358|fgenesh2_pg.55_%2523_34;score=119
scaffold179|size420366	blastx	match_part	264498	265001	88	-	.	ID=scaffold179|size420366:hsp:59313:3.12.0.2;Parent=scaffold179|size420366:hit:29864:3.12.0.2;Target=jgi|Fracy1|254358|fgenesh2_pg.55_%252523_34 7 119 +;Gap=M504
scaffold179|size420366	blastx	match_part	264251	264412	119	-	.	ID=scaffold179|size420366:hsp:59314:3.12.0.2;Parent=scaffold179|size420366:hit:29864:3.12.0.2;Target=jgi|Fracy1|254358|fgenesh2_pg.55_%252523_34 119 169 +;Gap=M162
scaffold179|size420366	blastx	protein_match	263894	264205	137	-	.	ID=scaffold179|size420366:hit:29865:3.12.0.2;Name=jgi|Fracy1|189364|e_gw1.9.945.1;score=137
scaffold179|size420366	blastx	match_part	263939	264205	124	-	.	ID=scaffold179|size420366:hsp:59315:3.12.0.2;Parent=scaffold179|size420366:hit:29865:3.12.0.2;Target=jgi|Fracy1|189364|e_gw1.9.945.1 3 91 +;Gap=M267
scaffold179|size420366	blastx	match_part	263927	264181	141	-	.	ID=scaffold179|size420366:hsp:59316:3.12.0.2;Parent=scaffold179|size420366:hit:29865:3.12.0.2;Target=jgi|Fracy1|189364|e_gw1.9.945.1 7 91 +;Gap=M255
scaffold179|size420366	blastx	match_part	263894	264145	137	-	.	ID=scaffold179|size420366:hsp:59317:3.12.0.2;Parent=scaffold179|size420366:hit:29865:3.12.0.2;Target=jgi|Fracy1|189364|e_gw1.9.945.1 3 86 +;Gap=M252
scaffold179|size420366	blastx	protein_match	263915	264223	116	-	.	ID=scaffold179|size420366:hit:29866:3.12.0.2;Name=jgi|Fracy1|157186|gw1.12.309.1;score=116
scaffold179|size420366	blastx	match_part	264011	264223	119	-	.	ID=scaffold179|size420366:hsp:59318:3.12.0.2;Parent=scaffold179|size420366:hit:29866:3.12.0.2;Target=jgi|Fracy1|157186|gw1.12.309.1 7 77 +;Gap=M213
scaffold179|size420366	blastx	match_part	263999	264217	118	-	.	ID=scaffold179|size420366:hsp:59319:3.12.0.2;Parent=scaffold179|size420366:hit:29866:3.12.0.2;Target=jgi|Fracy1|157186|gw1.12.309.1 5 77 +;Gap=M219
scaffold179|size420366	blastx	match_part	263987	264214	128	-	.	ID=scaffold179|size420366:hsp:59320:3.12.0.2;Parent=scaffold179|size420366:hit:29866:3.12.0.2;Target=jgi|Fracy1|157186|gw1.12.309.1 2 77 +;Gap=M228
scaffold179|size420366	blastx	match_part	263972	264181	128	-	.	ID=scaffold179|size420366:hsp:59321:3.12.0.2;Parent=scaffold179|size420366:hit:29866:3.12.0.2;Target=jgi|Fracy1|157186|gw1.12.309.1 5 74 +;Gap=M210
scaffold179|size420366	blastx	match_part	263939	264166	127	-	.	ID=scaffold179|size420366:hsp:59322:3.12.0.2;Parent=scaffold179|size420366:hit:29866:3.12.0.2;Target=jgi|Fracy1|157186|gw1.12.309.1 2 77 +;Gap=M228
scaffold179|size420366	blastx	match_part	263915	264142	116	-	.	ID=scaffold179|size420366:hsp:59323:3.12.0.2;Parent=scaffold179|size420366:hit:29866:3.12.0.2;Target=jgi|Fracy1|157186|gw1.12.309.1 2 77 +;Gap=M228
scaffold179|size420366	blastx	protein_match	263924	264217	121	-	.	ID=scaffold179|size420366:hit:29867:3.12.0.2;Name=jgi|Fracy1|144430|gw1.8.207.1;score=121
scaffold179|size420366	blastx	match_part	263924	264217	121	-	.	ID=scaffold179|size420366:hsp:59324:3.12.0.2;Parent=scaffold179|size420366:hit:29867:3.12.0.2;Target=jgi|Fracy1|144430|gw1.8.207.1 2 101 +;Gap=M294
scaffold179|size420366	blastx	protein_match	264260	265121	128	-	.	ID=scaffold179|size420366:hit:29868:3.12.0.2;Name=jgi|Thaps3|262659|thaps1_ua_kg.chr_5000298;score=128
scaffold179|size420366	blastx	match_part	264498	265121	213	-	.	ID=scaffold179|size420366:hsp:59325:3.12.0.2;Parent=scaffold179|size420366:hit:29868:3.12.0.2;Target=jgi|Thaps3|262659|thaps1_ua_kg.chr_5000298 7 224 +;Gap=M624
scaffold179|size420366	blastx	match_part	264260	264412	128	-	.	ID=scaffold179|size420366:hsp:59326:3.12.0.2;Parent=scaffold179|size420366:hit:29868:3.12.0.2;Target=jgi|Thaps3|262659|thaps1_ua_kg.chr_5000298 224 270 +;Gap=M153
scaffold179|size420366	blastx	protein_match	264191	265133	163	-	.	ID=scaffold179|size420366:hit:29869:3.12.0.2;Name=jgi|Thaoce1|79165|rna9040;score=163
scaffold179|size420366	blastx	match_part	264498	265133	166	-	.	ID=scaffold179|size420366:hsp:59327:3.12.0.2;Parent=scaffold179|size420366:hit:29869:3.12.0.2;Target=jgi|Thaoce1|79165|rna9040 5 223 +;Gap=M636
scaffold179|size420366	blastx	match_part	264191	264412	163	-	.	ID=scaffold179|size420366:hsp:59328:3.12.0.2;Parent=scaffold179|size420366:hit:29869:3.12.0.2;Target=jgi|Thaoce1|79165|rna9040 223 302 +;Gap=M222
scaffold179|size420366	blastx	protein_match	264266	265001	83	-	.	ID=scaffold179|size420366:hit:29870:3.12.0.2;Name=jgi|Fracy1|152518|gw1.17.218.1;score=83
scaffold179|size420366	blastx	match_part	264498	265001	158	-	.	ID=scaffold179|size420366:hsp:59329:3.12.0.2;Parent=scaffold179|size420366:hit:29870:3.12.0.2;Target=jgi|Fracy1|152518|gw1.17.218.1 1 163 +;Gap=M504
scaffold179|size420366	blastx	match_part	264266	264412	83	-	.	ID=scaffold179|size420366:hsp:59330:3.12.0.2;Parent=scaffold179|size420366:hit:29870:3.12.0.2;Target=jgi|Fracy1|152518|gw1.17.218.1 163 212 +;Gap=M147
scaffold179|size420366	blastx	protein_match	263852	264364	132	-	.	ID=scaffold179|size420366:hit:29871:3.12.0.2;Name=jgi|Fracy1|218441|fgenesh2_kg.7_%2523_333_%2523_1636_0_CCUX4169.g1_CCUX_EXTA;score=132
scaffold179|size420366	blastx	match_part	263906	264364	154	-	.	ID=scaffold179|size420366:hsp:59331:3.12.0.2;Parent=scaffold179|size420366:hit:29871:3.12.0.2;Target=jgi|Fracy1|218441|fgenesh2_kg.7_%252523_333_%252523_1636_0_CCUX4169.g1_CCUX_EXTA 2 152 +;Gap=M459
scaffold179|size420366	blastx	match_part	263852	264157	132	-	.	ID=scaffold179|size420366:hsp:59332:3.12.0.2;Parent=scaffold179|size420366:hit:29871:3.12.0.2;Target=jgi|Fracy1|218441|fgenesh2_kg.7_%252523_333_%252523_1636_0_CCUX4169.g1_CCUX_EXTA 43 150 +;Gap=M306
scaffold179|size420366	blastx	protein_match	264266	264563	93	-	.	ID=scaffold179|size420366:hit:29872:3.12.0.2;Name=jgi|Fracy1|154661|gw1.30.99.1;score=93
scaffold179|size420366	blastx	match_part	264498	264563	69	-	.	ID=scaffold179|size420366:hsp:59333:3.12.0.2;Parent=scaffold179|size420366:hit:29872:3.12.0.2;Target=jgi|Fracy1|154661|gw1.30.99.1 11 34 +;Gap=M66
scaffold179|size420366	blastx	match_part	264266	264412	93	-	.	ID=scaffold179|size420366:hsp:59334:3.12.0.2;Parent=scaffold179|size420366:hit:29872:3.12.0.2;Target=jgi|Fracy1|154661|gw1.30.99.1 34 81 +;Gap=M147
scaffold179|size420366	blastx	protein_match	263897	264133	116	-	.	ID=scaffold179|size420366:hit:29873:3.12.0.2;Name=jgi|Fracy1|189086|e_gw1.9.1248.1;score=116
scaffold179|size420366	blastx	match_part	263897	264133	116	-	.	ID=scaffold179|size420366:hsp:59335:3.12.0.2;Parent=scaffold179|size420366:hit:29873:3.12.0.2;Target=jgi|Fracy1|189086|e_gw1.9.1248.1 2 76 +;Gap=M237
scaffold179|size420366	blastx	protein_match	264284	265079	107	-	.	ID=scaffold179|size420366:hit:29874:3.12.0.2;Name=jgi|Thaps3|263451|thaps1_ua_kg.chr_8000127;score=107
scaffold179|size420366	blastx	match_part	264498	265079	250	-	.	ID=scaffold179|size420366:hsp:59336:3.12.0.2;Parent=scaffold179|size420366:hit:29874:3.12.0.2;Target=jgi|Thaps3|263451|thaps1_ua_kg.chr_8000127 3 180 +;Gap=M582
scaffold179|size420366	blastx	match_part	264284	264412	107	-	.	ID=scaffold179|size420366:hsp:59337:3.12.0.2;Parent=scaffold179|size420366:hit:29874:3.12.0.2;Target=jgi|Thaps3|263451|thaps1_ua_kg.chr_8000127 180 218 +;Gap=M129
scaffold179|size420366	blastx	protein_match	264245	265112	146	-	.	ID=scaffold179|size420366:hit:29875:3.12.0.2;Name=jgi|Thaoce1|97526|rna3378;score=146
scaffold179|size420366	blastx	match_part	264498	265112	183	-	.	ID=scaffold179|size420366:hsp:59338:3.12.0.2;Parent=scaffold179|size420366:hit:29875:3.12.0.2;Target=jgi|Thaoce1|97526|rna3378 21 214 +;Gap=M615
scaffold179|size420366	blastx	match_part	264245	264412	146	-	.	ID=scaffold179|size420366:hsp:59339:3.12.0.2;Parent=scaffold179|size420366:hit:29875:3.12.0.2;Target=jgi|Thaoce1|97526|rna3378 214 263 +;Gap=M168
scaffold179|size420366	blastx	protein_match	264167	265136	160	-	.	ID=scaffold179|size420366:hit:29876:3.12.0.2;Name=jgi|Thaoce1|103828|rna13355;score=160
scaffold179|size420366	blastx	match_part	264498	265136	143	-	.	ID=scaffold179|size420366:hsp:59340:3.12.0.2;Parent=scaffold179|size420366:hit:29876:3.12.0.2;Target=jgi|Thaoce1|103828|rna13355 83 302 +;Gap=M639
scaffold179|size420366	blastx	match_part	264167	264412	160	-	.	ID=scaffold179|size420366:hsp:59341:3.12.0.2;Parent=scaffold179|size420366:hit:29876:3.12.0.2;Target=jgi|Thaoce1|103828|rna13355 302 389 +;Gap=M246
scaffold179|size420366	blastx	protein_match	263795	264223	168	-	.	ID=scaffold179|size420366:hit:29877:3.12.0.2;Name=jgi|Fracy1|196334|e_gw1.27.88.1;score=168
scaffold179|size420366	blastx	match_part	263948	264223	149	-	.	ID=scaffold179|size420366:hsp:59342:3.12.0.2;Parent=scaffold179|size420366:hit:29877:3.12.0.2;Target=jgi|Fracy1|196334|e_gw1.27.88.1 60 163 +;Gap=M276
scaffold179|size420366	blastx	match_part	263951	264223	150	-	.	ID=scaffold179|size420366:hsp:59343:3.12.0.2;Parent=scaffold179|size420366:hit:29877:3.12.0.2;Target=jgi|Fracy1|196334|e_gw1.27.88.1 76 170 +;Gap=M273
scaffold179|size420366	blastx	match_part	263807	264220	163	-	.	ID=scaffold179|size420366:hsp:59344:3.12.0.2;Parent=scaffold179|size420366:hit:29877:3.12.0.2;Target=jgi|Fracy1|196334|e_gw1.27.88.1 33 169 +;Gap=M414
scaffold179|size420366	blastx	match_part	263846	264205	185	-	.	ID=scaffold179|size420366:hsp:59345:3.12.0.2;Parent=scaffold179|size420366:hit:29877:3.12.0.2;Target=jgi|Fracy1|196334|e_gw1.27.88.1 2 133 +;Gap=M360
scaffold179|size420366	blastx	match_part	263897	264181	172	-	.	ID=scaffold179|size420366:hsp:59346:3.12.0.2;Parent=scaffold179|size420366:hit:29877:3.12.0.2;Target=jgi|Fracy1|196334|e_gw1.27.88.1 66 164 +;Gap=M285
scaffold179|size420366	blastx	match_part	263795	264160	168	-	.	ID=scaffold179|size420366:hsp:59347:3.12.0.2;Parent=scaffold179|size420366:hit:29877:3.12.0.2;Target=jgi|Fracy1|196334|e_gw1.27.88.1 1 133 +;Gap=M366
scaffold179|size420366	blastx	protein_match	263894	264223	137	-	.	ID=scaffold179|size420366:hit:29878:3.12.0.2;Name=jgi|Fracy1|202634|e_gw1.77.22.1;score=137
scaffold179|size420366	blastx	match_part	263975	264223	120	-	.	ID=scaffold179|size420366:hsp:59348:3.12.0.2;Parent=scaffold179|size420366:hit:29878:3.12.0.2;Target=jgi|Fracy1|202634|e_gw1.77.22.1 26 100 +;Gap=M249
scaffold179|size420366	blastx	match_part	263939	264220	142	-	.	ID=scaffold179|size420366:hsp:59349:3.12.0.2;Parent=scaffold179|size420366:hit:29878:3.12.0.2;Target=jgi|Fracy1|202634|e_gw1.77.22.1 11 100 +;Gap=M282
scaffold179|size420366	blastx	match_part	263894	264181	137	-	.	ID=scaffold179|size420366:hsp:59350:3.12.0.2;Parent=scaffold179|size420366:hit:29878:3.12.0.2;Target=jgi|Fracy1|202634|e_gw1.77.22.1 4 99 +;Gap=M288
scaffold179|size420366	blastx	match_part	263900	264157	143	-	.	ID=scaffold179|size420366:hsp:59351:3.12.0.2;Parent=scaffold179|size420366:hit:29878:3.12.0.2;Target=jgi|Fracy1|202634|e_gw1.77.22.1 4 85 +;Gap=M258
scaffold179|size420366	blastx	protein_match	263900	264217	123	-	.	ID=scaffold179|size420366:hit:29879:3.12.0.2;Name=jgi|Fracy1|144445|gw1.44.80.1;score=123
scaffold179|size420366	blastx	match_part	263924	264217	118	-	.	ID=scaffold179|size420366:hsp:59352:3.12.0.2;Parent=scaffold179|size420366:hit:29879:3.12.0.2;Target=jgi|Fracy1|144445|gw1.44.80.1 1 100 +;Gap=M294
scaffold179|size420366	blastx	match_part	263900	264157	123	-	.	ID=scaffold179|size420366:hsp:59353:3.12.0.2;Parent=scaffold179|size420366:hit:29879:3.12.0.2;Target=jgi|Fracy1|144445|gw1.44.80.1 1 84 +;Gap=M258
scaffold179|size420366	blastx	protein_match	263924	264217	121	-	.	ID=scaffold179|size420366:hit:29880:3.12.0.2;Name=jgi|Fracy1|144430|gw1.8.207.1;score=121
scaffold179|size420366	blastx	match_part	263924	264217	121	-	.	ID=scaffold179|size420366:hsp:59354:3.12.0.2;Parent=scaffold179|size420366:hit:29880:3.12.0.2;Target=jgi|Fracy1|144430|gw1.8.207.1 2 101 +;Gap=M294
scaffold179|size420366	blastx	protein_match	263924	264217	121	-	.	ID=scaffold179|size420366:hit:29881:3.12.0.2;Name=jgi|Fracy1|144430|gw1.8.207.1;score=121
scaffold179|size420366	blastx	match_part	263924	264217	121	-	.	ID=scaffold179|size420366:hsp:59355:3.12.0.2;Parent=scaffold179|size420366:hit:29881:3.12.0.2;Target=jgi|Fracy1|144430|gw1.8.207.1 2 101 +;Gap=M294
scaffold179|size420366	blastx	protein_match	263900	264172	115	-	.	ID=scaffold179|size420366:hit:29882:3.12.0.2;Name=jgi|Fracy1|154493|gw1.11.471.1;score=115
scaffold179|size420366	blastx	match_part	263900	264172	115	-	.	ID=scaffold179|size420366:hsp:59356:3.12.0.2;Parent=scaffold179|size420366:hit:29882:3.12.0.2;Target=jgi|Fracy1|154493|gw1.11.471.1 1 107 +;Gap=M273
scaffold179|size420366	blastx	protein_match	264245	265079	160	-	.	ID=scaffold179|size420366:hit:29883:3.12.0.2;Name=jgi|Thaps3|263452|thaps1_ua_kg.chr_8000128;score=160
scaffold179|size420366	blastx	match_part	264498	265079	212	-	.	ID=scaffold179|size420366:hsp:59357:3.12.0.2;Parent=scaffold179|size420366:hit:29883:3.12.0.2;Target=jgi|Thaps3|263452|thaps1_ua_kg.chr_8000128 3 182 +;Gap=M582
scaffold179|size420366	blastx	match_part	264245	264412	160	-	.	ID=scaffold179|size420366:hsp:59358:3.12.0.2;Parent=scaffold179|size420366:hit:29883:3.12.0.2;Target=jgi|Thaps3|263452|thaps1_ua_kg.chr_8000128 182 235 +;Gap=M168
scaffold179|size420366	blastx	protein_match	264251	265001	129	-	.	ID=scaffold179|size420366:hit:29884:3.12.0.2;Name=jgi|Fracy1|264414|estExt_fgenesh2_pg.C_260005;score=129
scaffold179|size420366	blastx	match_part	264498	265001	108	-	.	ID=scaffold179|size420366:hsp:59359:3.12.0.2;Parent=scaffold179|size420366:hit:29884:3.12.0.2;Target=jgi|Fracy1|264414|estExt_fgenesh2_pg.C_260005 76 236 +;Gap=M504
scaffold179|size420366	blastx	match_part	264251	264412	129	-	.	ID=scaffold179|size420366:hsp:59360:3.12.0.2;Parent=scaffold179|size420366:hit:29884:3.12.0.2;Target=jgi|Fracy1|264414|estExt_fgenesh2_pg.C_260005 236 284 +;Gap=M162
scaffold179|size420366	blastx	protein_match	263810	264220	140	-	.	ID=scaffold179|size420366:hit:29885:3.12.0.2;Name=jgi|Fracy1|191586|e_gw1.13.309.1;score=140
scaffold179|size420366	blastx	match_part	263858	264220	153	-	.	ID=scaffold179|size420366:hsp:59361:3.12.0.2;Parent=scaffold179|size420366:hit:29885:3.12.0.2;Target=jgi|Fracy1|191586|e_gw1.13.309.1 103 208 +;Gap=M363
scaffold179|size420366	blastx	match_part	263810	264124	140	-	.	ID=scaffold179|size420366:hsp:59362:3.12.0.2;Parent=scaffold179|size420366:hit:29885:3.12.0.2;Target=jgi|Fracy1|191586|e_gw1.13.309.1 103 203 +;Gap=M315
scaffold179|size420366	blastx	protein_match	264164	265085	195	-	.	ID=scaffold179|size420366:hit:29886:3.12.0.2;Name=jgi|Thaps3|9286|fgenesh1_pg.C_chr_13000006;score=195
scaffold179|size420366	blastx	match_part	264498	265085	391	-	.	ID=scaffold179|size420366:hsp:59363:3.12.0.2;Parent=scaffold179|size420366:hit:29886:3.12.0.2;Target=jgi|Thaps3|9286|fgenesh1_pg.C_chr_13000006 166 363 +;Gap=M588
scaffold179|size420366	blastx	match_part	264164	264412	195	-	.	ID=scaffold179|size420366:hsp:59364:3.12.0.2;Parent=scaffold179|size420366:hit:29886:3.12.0.2;Target=jgi|Thaps3|9286|fgenesh1_pg.C_chr_13000006 363 441 +;Gap=M249
scaffold179|size420366	blastx	protein_match	264263	265079	129	-	.	ID=scaffold179|size420366:hit:29887:3.12.0.2;Name=jgi|Thaps3|262856|thaps1_ua_kg.chr_6000180;score=129
scaffold179|size420366	blastx	match_part	264498	265079	199	-	.	ID=scaffold179|size420366:hsp:59365:3.12.0.2;Parent=scaffold179|size420366:hit:29887:3.12.0.2;Target=jgi|Thaps3|262856|thaps1_ua_kg.chr_6000180 3 189 +;Gap=M582
scaffold179|size420366	blastx	match_part	264263	264412	129	-	.	ID=scaffold179|size420366:hsp:59366:3.12.0.2;Parent=scaffold179|size420366:hit:29887:3.12.0.2;Target=jgi|Thaps3|262856|thaps1_ua_kg.chr_6000180 189 234 +;Gap=M150
scaffold179|size420366	blastx	protein_match	264251	265079	139	-	.	ID=scaffold179|size420366:hit:29888:3.12.0.2;Name=jgi|Thaps3|263454|thaps1_ua_kg.chr_8000130;score=139
scaffold179|size420366	blastx	match_part	264498	265079	176	-	.	ID=scaffold179|size420366:hsp:59367:3.12.0.2;Parent=scaffold179|size420366:hit:29888:3.12.0.2;Target=jgi|Thaps3|263454|thaps1_ua_kg.chr_8000130 34 229 +;Gap=M582
scaffold179|size420366	blastx	match_part	264251	264412	139	-	.	ID=scaffold179|size420366:hsp:59368:3.12.0.2;Parent=scaffold179|size420366:hit:29888:3.12.0.2;Target=jgi|Thaps3|263454|thaps1_ua_kg.chr_8000130 229 278 +;Gap=M162
scaffold179|size420366	blastx	protein_match	263762	264307	209	-	.	ID=scaffold179|size420366:hit:29889:3.12.0.2;Name=jgi|Fracy1|232027|fgenesh2_pg.1_%2523_225;score=209
scaffold179|size420366	blastx	match_part	263762	264307	206	-	.	ID=scaffold179|size420366:hsp:59369:3.12.0.2;Parent=scaffold179|size420366:hit:29889:3.12.0.2;Target=jgi|Fracy1|232027|fgenesh2_pg.1_%252523_225 315 489 +;Gap=M546
scaffold179|size420366	blastx	match_part	263849	264304	174	-	.	ID=scaffold179|size420366:hsp:59370:3.12.0.2;Parent=scaffold179|size420366:hit:29889:3.12.0.2;Target=jgi|Fracy1|232027|fgenesh2_pg.1_%252523_225 280 433 +;Gap=M456
scaffold179|size420366	blastx	match_part	263762	264223	193	-	.	ID=scaffold179|size420366:hsp:59371:3.12.0.2;Parent=scaffold179|size420366:hit:29889:3.12.0.2;Target=jgi|Fracy1|232027|fgenesh2_pg.1_%252523_225 353 505 +;Gap=M462
scaffold179|size420366	blastx	match_part	263762	264217	209	-	.	ID=scaffold179|size420366:hsp:59372:3.12.0.2;Parent=scaffold179|size420366:hit:29889:3.12.0.2;Target=jgi|Fracy1|232027|fgenesh2_pg.1_%252523_225 451 597 +;Gap=M456
scaffold179|size420366	blastx	match_part	263762	264217	204	-	.	ID=scaffold179|size420366:hsp:59373:3.12.0.2;Parent=scaffold179|size420366:hit:29889:3.12.0.2;Target=jgi|Fracy1|232027|fgenesh2_pg.1_%252523_225 435 581 +;Gap=M456
scaffold179|size420366	blastx	match_part	263762	264217	189	-	.	ID=scaffold179|size420366:hsp:59374:3.12.0.2;Parent=scaffold179|size420366:hit:29889:3.12.0.2;Target=jgi|Fracy1|232027|fgenesh2_pg.1_%252523_225 387 537 +;Gap=M456
scaffold179|size420366	blastx	match_part	263852	264217	195	-	.	ID=scaffold179|size420366:hsp:59375:3.12.0.2;Parent=scaffold179|size420366:hit:29889:3.12.0.2;Target=jgi|Fracy1|232027|fgenesh2_pg.1_%252523_225 419 540 +;Gap=M366
scaffold179|size420366	blastx	match_part	263852	264217	195	-	.	ID=scaffold179|size420366:hsp:59376:3.12.0.2;Parent=scaffold179|size420366:hit:29889:3.12.0.2;Target=jgi|Fracy1|232027|fgenesh2_pg.1_%252523_225 483 604 +;Gap=M366
scaffold179|size420366	blastx	protein_match	264266	265001	83	-	.	ID=scaffold179|size420366:hit:29890:3.12.0.2;Name=jgi|Fracy1|152518|gw1.17.218.1;score=83
scaffold179|size420366	blastx	match_part	264498	265001	158	-	.	ID=scaffold179|size420366:hsp:59377:3.12.0.2;Parent=scaffold179|size420366:hit:29890:3.12.0.2;Target=jgi|Fracy1|152518|gw1.17.218.1 1 163 +;Gap=M504
scaffold179|size420366	blastx	match_part	264266	264412	83	-	.	ID=scaffold179|size420366:hsp:59378:3.12.0.2;Parent=scaffold179|size420366:hit:29890:3.12.0.2;Target=jgi|Fracy1|152518|gw1.17.218.1 163 212 +;Gap=M147
scaffold179|size420366	blastx	protein_match	263861	264256	163	-	.	ID=scaffold179|size420366:hit:29891:3.12.0.2;Name=jgi|Fracy1|271575|estExt_fgenesh2_kg.C_250072;score=163
scaffold179|size420366	blastx	match_part	263861	264256	136	-	.	ID=scaffold179|size420366:hsp:59379:3.12.0.2;Parent=scaffold179|size420366:hit:29891:3.12.0.2;Target=jgi|Fracy1|271575|estExt_fgenesh2_kg.C_250072 27 148 +;Gap=M396
scaffold179|size420366	blastx	match_part	263861	264226	163	-	.	ID=scaffold179|size420366:hsp:59380:3.12.0.2;Parent=scaffold179|size420366:hit:29891:3.12.0.2;Target=jgi|Fracy1|271575|estExt_fgenesh2_kg.C_250072 46 174 +;Gap=M366
scaffold179|size420366	blastx	protein_match	263852	264364	132	-	.	ID=scaffold179|size420366:hit:29892:3.12.0.2;Name=jgi|Fracy1|218441|fgenesh2_kg.7_%2523_333_%2523_1636_0_CCUX4169.g1_CCUX_EXTA;score=132
scaffold179|size420366	blastx	match_part	263906	264364	154	-	.	ID=scaffold179|size420366:hsp:59381:3.12.0.2;Parent=scaffold179|size420366:hit:29892:3.12.0.2;Target=jgi|Fracy1|218441|fgenesh2_kg.7_%252523_333_%252523_1636_0_CCUX4169.g1_CCUX_EXTA 2 152 +;Gap=M459
scaffold179|size420366	blastx	match_part	263852	264157	132	-	.	ID=scaffold179|size420366:hsp:59382:3.12.0.2;Parent=scaffold179|size420366:hit:29892:3.12.0.2;Target=jgi|Fracy1|218441|fgenesh2_kg.7_%252523_333_%252523_1636_0_CCUX4169.g1_CCUX_EXTA 43 150 +;Gap=M306
scaffold179|size420366	blastx	protein_match	263894	264205	137	-	.	ID=scaffold179|size420366:hit:29893:3.12.0.2;Name=jgi|Fracy1|189364|e_gw1.9.945.1;score=137
scaffold179|size420366	blastx	match_part	263939	264205	124	-	.	ID=scaffold179|size420366:hsp:59383:3.12.0.2;Parent=scaffold179|size420366:hit:29893:3.12.0.2;Target=jgi|Fracy1|189364|e_gw1.9.945.1 3 91 +;Gap=M267
scaffold179|size420366	blastx	match_part	263927	264181	141	-	.	ID=scaffold179|size420366:hsp:59384:3.12.0.2;Parent=scaffold179|size420366:hit:29893:3.12.0.2;Target=jgi|Fracy1|189364|e_gw1.9.945.1 7 91 +;Gap=M255
scaffold179|size420366	blastx	match_part	263894	264145	137	-	.	ID=scaffold179|size420366:hsp:59385:3.12.0.2;Parent=scaffold179|size420366:hit:29893:3.12.0.2;Target=jgi|Fracy1|189364|e_gw1.9.945.1 3 86 +;Gap=M252
scaffold179|size420366	blastx	protein_match	263915	264223	116	-	.	ID=scaffold179|size420366:hit:29894:3.12.0.2;Name=jgi|Fracy1|157186|gw1.12.309.1;score=116
scaffold179|size420366	blastx	match_part	264011	264223	119	-	.	ID=scaffold179|size420366:hsp:59386:3.12.0.2;Parent=scaffold179|size420366:hit:29894:3.12.0.2;Target=jgi|Fracy1|157186|gw1.12.309.1 7 77 +;Gap=M213
scaffold179|size420366	blastx	match_part	263999	264217	118	-	.	ID=scaffold179|size420366:hsp:59387:3.12.0.2;Parent=scaffold179|size420366:hit:29894:3.12.0.2;Target=jgi|Fracy1|157186|gw1.12.309.1 5 77 +;Gap=M219
scaffold179|size420366	blastx	match_part	263987	264214	128	-	.	ID=scaffold179|size420366:hsp:59388:3.12.0.2;Parent=scaffold179|size420366:hit:29894:3.12.0.2;Target=jgi|Fracy1|157186|gw1.12.309.1 2 77 +;Gap=M228
scaffold179|size420366	blastx	match_part	263972	264181	128	-	.	ID=scaffold179|size420366:hsp:59389:3.12.0.2;Parent=scaffold179|size420366:hit:29894:3.12.0.2;Target=jgi|Fracy1|157186|gw1.12.309.1 5 74 +;Gap=M210
scaffold179|size420366	blastx	match_part	263939	264166	127	-	.	ID=scaffold179|size420366:hsp:59390:3.12.0.2;Parent=scaffold179|size420366:hit:29894:3.12.0.2;Target=jgi|Fracy1|157186|gw1.12.309.1 2 77 +;Gap=M228
scaffold179|size420366	blastx	match_part	263915	264142	116	-	.	ID=scaffold179|size420366:hsp:59391:3.12.0.2;Parent=scaffold179|size420366:hit:29894:3.12.0.2;Target=jgi|Fracy1|157186|gw1.12.309.1 2 77 +;Gap=M228
scaffold179|size420366	blastx	protein_match	263915	264223	116	-	.	ID=scaffold179|size420366:hit:29895:3.12.0.2;Name=jgi|Fracy1|157186|gw1.12.309.1;score=116
scaffold179|size420366	blastx	match_part	264011	264223	119	-	.	ID=scaffold179|size420366:hsp:59392:3.12.0.2;Parent=scaffold179|size420366:hit:29895:3.12.0.2;Target=jgi|Fracy1|157186|gw1.12.309.1 7 77 +;Gap=M213
scaffold179|size420366	blastx	match_part	263999	264217	118	-	.	ID=scaffold179|size420366:hsp:59393:3.12.0.2;Parent=scaffold179|size420366:hit:29895:3.12.0.2;Target=jgi|Fracy1|157186|gw1.12.309.1 5 77 +;Gap=M219
scaffold179|size420366	blastx	match_part	263987	264214	128	-	.	ID=scaffold179|size420366:hsp:59394:3.12.0.2;Parent=scaffold179|size420366:hit:29895:3.12.0.2;Target=jgi|Fracy1|157186|gw1.12.309.1 2 77 +;Gap=M228
scaffold179|size420366	blastx	match_part	263972	264181	128	-	.	ID=scaffold179|size420366:hsp:59395:3.12.0.2;Parent=scaffold179|size420366:hit:29895:3.12.0.2;Target=jgi|Fracy1|157186|gw1.12.309.1 5 74 +;Gap=M210
scaffold179|size420366	blastx	match_part	263939	264166	127	-	.	ID=scaffold179|size420366:hsp:59396:3.12.0.2;Parent=scaffold179|size420366:hit:29895:3.12.0.2;Target=jgi|Fracy1|157186|gw1.12.309.1 2 77 +;Gap=M228
scaffold179|size420366	blastx	match_part	263915	264142	116	-	.	ID=scaffold179|size420366:hsp:59397:3.12.0.2;Parent=scaffold179|size420366:hit:29895:3.12.0.2;Target=jgi|Fracy1|157186|gw1.12.309.1 2 77 +;Gap=M228
scaffold179|size420366	blastx	protein_match	263900	264172	115	-	.	ID=scaffold179|size420366:hit:29896:3.12.0.2;Name=jgi|Fracy1|154493|gw1.11.471.1;score=115
scaffold179|size420366	blastx	match_part	263900	264172	115	-	.	ID=scaffold179|size420366:hsp:59398:3.12.0.2;Parent=scaffold179|size420366:hit:29896:3.12.0.2;Target=jgi|Fracy1|154493|gw1.11.471.1 1 107 +;Gap=M273
scaffold179|size420366	blastx	protein_match	264116	265334	201	-	.	ID=scaffold179|size420366:hit:29897:3.12.0.2;Name=jgi|Thaps3|24647|estExt_fgenesh1_pg.C_chr_130153;score=201
scaffold179|size420366	blastx	match_part	264498	265334	349	-	.	ID=scaffold179|size420366:hsp:59399:3.12.0.2;Parent=scaffold179|size420366:hit:29897:3.12.0.2;Target=jgi|Thaps3|24647|estExt_fgenesh1_pg.C_chr_130153 17 304 +;Gap=M837
scaffold179|size420366	blastx	match_part	264116	264382	201	-	.	ID=scaffold179|size420366:hsp:59400:3.12.0.2;Parent=scaffold179|size420366:hit:29897:3.12.0.2;Target=jgi|Thaps3|24647|estExt_fgenesh1_pg.C_chr_130153 304 389 +;Gap=M267
scaffold179|size420366	blastx	protein_match	264260	265079	117	-	.	ID=scaffold179|size420366:hit:29898:3.12.0.2;Name=jgi|Thaps3|269386|estExt_thaps1_ua_kg.C_chr_80129;score=117
scaffold179|size420366	blastx	match_part	264498	265079	169	-	.	ID=scaffold179|size420366:hsp:59401:3.12.0.2;Parent=scaffold179|size420366:hit:29898:3.12.0.2;Target=jgi|Thaps3|269386|estExt_thaps1_ua_kg.C_chr_80129 51 241 +;Gap=M582
scaffold179|size420366	blastx	match_part	264260	264412	117	-	.	ID=scaffold179|size420366:hsp:59402:3.12.0.2;Parent=scaffold179|size420366:hit:29898:3.12.0.2;Target=jgi|Thaps3|269386|estExt_thaps1_ua_kg.C_chr_80129 241 289 +;Gap=M153
scaffold179|size420366	blastx	protein_match	263762	264307	209	-	.	ID=scaffold179|size420366:hit:29899:3.12.0.2;Name=jgi|Fracy1|232027|fgenesh2_pg.1_%2523_225;score=209
scaffold179|size420366	blastx	match_part	263762	264307	206	-	.	ID=scaffold179|size420366:hsp:59403:3.12.0.2;Parent=scaffold179|size420366:hit:29899:3.12.0.2;Target=jgi|Fracy1|232027|fgenesh2_pg.1_%252523_225 315 489 +;Gap=M546
scaffold179|size420366	blastx	match_part	263849	264304	174	-	.	ID=scaffold179|size420366:hsp:59404:3.12.0.2;Parent=scaffold179|size420366:hit:29899:3.12.0.2;Target=jgi|Fracy1|232027|fgenesh2_pg.1_%252523_225 280 433 +;Gap=M456
scaffold179|size420366	blastx	match_part	263762	264223	193	-	.	ID=scaffold179|size420366:hsp:59405:3.12.0.2;Parent=scaffold179|size420366:hit:29899:3.12.0.2;Target=jgi|Fracy1|232027|fgenesh2_pg.1_%252523_225 353 505 +;Gap=M462
scaffold179|size420366	blastx	match_part	263762	264217	209	-	.	ID=scaffold179|size420366:hsp:59406:3.12.0.2;Parent=scaffold179|size420366:hit:29899:3.12.0.2;Target=jgi|Fracy1|232027|fgenesh2_pg.1_%252523_225 451 597 +;Gap=M456
scaffold179|size420366	blastx	match_part	263762	264217	204	-	.	ID=scaffold179|size420366:hsp:59407:3.12.0.2;Parent=scaffold179|size420366:hit:29899:3.12.0.2;Target=jgi|Fracy1|232027|fgenesh2_pg.1_%252523_225 435 581 +;Gap=M456
scaffold179|size420366	blastx	match_part	263762	264217	189	-	.	ID=scaffold179|size420366:hsp:59408:3.12.0.2;Parent=scaffold179|size420366:hit:29899:3.12.0.2;Target=jgi|Fracy1|232027|fgenesh2_pg.1_%252523_225 387 537 +;Gap=M456
scaffold179|size420366	blastx	match_part	263852	264217	195	-	.	ID=scaffold179|size420366:hsp:59409:3.12.0.2;Parent=scaffold179|size420366:hit:29899:3.12.0.2;Target=jgi|Fracy1|232027|fgenesh2_pg.1_%252523_225 419 540 +;Gap=M366
scaffold179|size420366	blastx	match_part	263852	264217	195	-	.	ID=scaffold179|size420366:hsp:59410:3.12.0.2;Parent=scaffold179|size420366:hit:29899:3.12.0.2;Target=jgi|Fracy1|232027|fgenesh2_pg.1_%252523_225 483 604 +;Gap=M366
scaffold179|size420366	blastx	protein_match	264266	265001	83	-	.	ID=scaffold179|size420366:hit:29900:3.12.0.2;Name=jgi|Fracy1|152518|gw1.17.218.1;score=83
scaffold179|size420366	blastx	match_part	264498	265001	158	-	.	ID=scaffold179|size420366:hsp:59411:3.12.0.2;Parent=scaffold179|size420366:hit:29900:3.12.0.2;Target=jgi|Fracy1|152518|gw1.17.218.1 1 163 +;Gap=M504
scaffold179|size420366	blastx	match_part	264266	264412	83	-	.	ID=scaffold179|size420366:hsp:59412:3.12.0.2;Parent=scaffold179|size420366:hit:29900:3.12.0.2;Target=jgi|Fracy1|152518|gw1.17.218.1 163 212 +;Gap=M147
scaffold179|size420366	blastx	protein_match	263765	264223	126	-	.	ID=scaffold179|size420366:hit:29901:3.12.0.2;Name=jgi|Phatr2|51761|phatr1_ua_kg.chr_5000045;score=126
scaffold179|size420366	blastx	match_part	263900	264223	181	-	.	ID=scaffold179|size420366:hsp:59413:3.12.0.2;Parent=scaffold179|size420366:hit:29901:3.12.0.2;Target=jgi|Phatr2|51761|phatr1_ua_kg.chr_5000045 32 135 +;Gap=M324
scaffold179|size420366	blastx	match_part	264029	264223	117	-	.	ID=scaffold179|size420366:hsp:59414:3.12.0.2;Parent=scaffold179|size420366:hit:29901:3.12.0.2;Target=jgi|Phatr2|51761|phatr1_ua_kg.chr_5000045 72 136 +;Gap=M195
scaffold179|size420366	blastx	match_part	263849	264214	197	-	.	ID=scaffold179|size420366:hsp:59415:3.12.0.2;Parent=scaffold179|size420366:hit:29901:3.12.0.2;Target=jgi|Phatr2|51761|phatr1_ua_kg.chr_5000045 19 136 +;Gap=M366
scaffold179|size420366	blastx	match_part	263765	264118	126	-	.	ID=scaffold179|size420366:hsp:59416:3.12.0.2;Parent=scaffold179|size420366:hit:29901:3.12.0.2;Target=jgi|Phatr2|51761|phatr1_ua_kg.chr_5000045 19 115 +;Gap=M354
scaffold179|size420366	blastx	protein_match	263915	264217	121	-	.	ID=scaffold179|size420366:hit:29902:3.12.0.2;Name=jgi|Fracy1|194600|e_gw1.22.134.1;score=121
scaffold179|size420366	blastx	match_part	263975	264217	125	-	.	ID=scaffold179|size420366:hsp:59417:3.12.0.2;Parent=scaffold179|size420366:hit:29902:3.12.0.2;Target=jgi|Fracy1|194600|e_gw1.22.134.1 29 105 +;Gap=M243
scaffold179|size420366	blastx	match_part	263915	264148	121	-	.	ID=scaffold179|size420366:hsp:59418:3.12.0.2;Parent=scaffold179|size420366:hit:29902:3.12.0.2;Target=jgi|Fracy1|194600|e_gw1.22.134.1 28 105 +;Gap=M234
scaffold179|size420366	blastx	protein_match	263903	264172	117	-	.	ID=scaffold179|size420366:hit:29903:3.12.0.2;Name=jgi|Fracy1|145476|gw1.77.23.1;score=117
scaffold179|size420366	blastx	match_part	263975	264172	122	-	.	ID=scaffold179|size420366:hsp:59419:3.12.0.2;Parent=scaffold179|size420366:hit:29903:3.12.0.2;Target=jgi|Fracy1|145476|gw1.77.23.1 12 69 +;Gap=M198
scaffold179|size420366	blastx	match_part	263903	264076	117	-	.	ID=scaffold179|size420366:hsp:59420:3.12.0.2;Parent=scaffold179|size420366:hit:29903:3.12.0.2;Target=jgi|Fracy1|145476|gw1.77.23.1 12 69 +;Gap=M174
scaffold179|size420366	blastx	protein_match	264245	265085	179	-	.	ID=scaffold179|size420366:hit:29904:3.12.0.2;Name=jgi|Thaps3|9289|fgenesh1_pg.C_chr_13000009;score=179
scaffold179|size420366	blastx	match_part	264498	265085	381	-	.	ID=scaffold179|size420366:hsp:59421:3.12.0.2;Parent=scaffold179|size420366:hit:29904:3.12.0.2;Target=jgi|Thaps3|9289|fgenesh1_pg.C_chr_13000009 102 279 +;Gap=M588
scaffold179|size420366	blastx	match_part	264245	264412	179	-	.	ID=scaffold179|size420366:hsp:59422:3.12.0.2;Parent=scaffold179|size420366:hit:29904:3.12.0.2;Target=jgi|Thaps3|9289|fgenesh1_pg.C_chr_13000009 279 335 +;Gap=M168
scaffold179|size420366	blastx	protein_match	264245	265079	149	-	.	ID=scaffold179|size420366:hit:29905:3.12.0.2;Name=jgi|Thaoce1|75850|rna9087;score=149
scaffold179|size420366	blastx	match_part	264498	265079	175	-	.	ID=scaffold179|size420366:hsp:59423:3.12.0.2;Parent=scaffold179|size420366:hit:29905:3.12.0.2;Target=jgi|Thaoce1|75850|rna9087 50 245 +;Gap=M582
scaffold179|size420366	blastx	match_part	264245	264412	149	-	.	ID=scaffold179|size420366:hsp:59424:3.12.0.2;Parent=scaffold179|size420366:hit:29905:3.12.0.2;Target=jgi|Thaoce1|75850|rna9087 245 296 +;Gap=M168
scaffold179|size420366	blastx	protein_match	264167	265115	165	-	.	ID=scaffold179|size420366:hit:29906:3.12.0.2;Name=jgi|Thaoce1|93000|rna33390;score=165
scaffold179|size420366	blastx	match_part	264498	265115	130	-	.	ID=scaffold179|size420366:hsp:59425:3.12.0.2;Parent=scaffold179|size420366:hit:29906:3.12.0.2;Target=jgi|Thaoce1|93000|rna33390 12 224 +;Gap=M618
scaffold179|size420366	blastx	match_part	264167	264412	165	-	.	ID=scaffold179|size420366:hsp:59426:3.12.0.2;Parent=scaffold179|size420366:hit:29906:3.12.0.2;Target=jgi|Thaoce1|93000|rna33390 224 311 +;Gap=M246
scaffold179|size420366	blastx	protein_match	264251	265079	118	-	.	ID=scaffold179|size420366:hit:29907:3.12.0.2;Name=jgi|Fracy1|212042|estExt_Genewise1Plus.C_220112;score=118
scaffold179|size420366	blastx	match_part	264498	265079	139	-	.	ID=scaffold179|size420366:hsp:59427:3.12.0.2;Parent=scaffold179|size420366:hit:29907:3.12.0.2;Target=jgi|Fracy1|212042|estExt_Genewise1Plus.C_220112 50 220 +;Gap=M582
scaffold179|size420366	blastx	match_part	264251	264412	118	-	.	ID=scaffold179|size420366:hsp:59428:3.12.0.2;Parent=scaffold179|size420366:hit:29907:3.12.0.2;Target=jgi|Fracy1|212042|estExt_Genewise1Plus.C_220112 220 270 +;Gap=M162
scaffold179|size420366	blastx	protein_match	264251	265079	118	-	.	ID=scaffold179|size420366:hit:29908:3.12.0.2;Name=jgi|Fracy1|212042|estExt_Genewise1Plus.C_220112;score=118
scaffold179|size420366	blastx	match_part	264498	265079	139	-	.	ID=scaffold179|size420366:hsp:59429:3.12.0.2;Parent=scaffold179|size420366:hit:29908:3.12.0.2;Target=jgi|Fracy1|212042|estExt_Genewise1Plus.C_220112 50 220 +;Gap=M582
scaffold179|size420366	blastx	match_part	264251	264412	118	-	.	ID=scaffold179|size420366:hsp:59430:3.12.0.2;Parent=scaffold179|size420366:hit:29908:3.12.0.2;Target=jgi|Fracy1|212042|estExt_Genewise1Plus.C_220112 220 270 +;Gap=M162
scaffold179|size420366	blastx	protein_match	264251	265001	129	-	.	ID=scaffold179|size420366:hit:29909:3.12.0.2;Name=jgi|Fracy1|264414|estExt_fgenesh2_pg.C_260005;score=129
scaffold179|size420366	blastx	match_part	264498	265001	108	-	.	ID=scaffold179|size420366:hsp:59431:3.12.0.2;Parent=scaffold179|size420366:hit:29909:3.12.0.2;Target=jgi|Fracy1|264414|estExt_fgenesh2_pg.C_260005 76 236 +;Gap=M504
scaffold179|size420366	blastx	match_part	264251	264412	129	-	.	ID=scaffold179|size420366:hsp:59432:3.12.0.2;Parent=scaffold179|size420366:hit:29909:3.12.0.2;Target=jgi|Fracy1|264414|estExt_fgenesh2_pg.C_260005 236 284 +;Gap=M162
scaffold179|size420366	blastx	protein_match	264263	265079	88	-	.	ID=scaffold179|size420366:hit:29910:3.12.0.2;Name=jgi|Fracy1|152354|gw1.9.797.1;score=88
scaffold179|size420366	blastx	match_part	264498	265079	131	-	.	ID=scaffold179|size420366:hsp:59433:3.12.0.2;Parent=scaffold179|size420366:hit:29910:3.12.0.2;Target=jgi|Fracy1|152354|gw1.9.797.1 1 193 +;Gap=M582
scaffold179|size420366	blastx	match_part	264263	264412	88	-	.	ID=scaffold179|size420366:hsp:59434:3.12.0.2;Parent=scaffold179|size420366:hit:29910:3.12.0.2;Target=jgi|Fracy1|152354|gw1.9.797.1 193 238 +;Gap=M150
scaffold179|size420366	blastx	protein_match	263852	264364	132	-	.	ID=scaffold179|size420366:hit:29911:3.12.0.2;Name=jgi|Fracy1|218441|fgenesh2_kg.7_%2523_333_%2523_1636_0_CCUX4169.g1_CCUX_EXTA;score=132
scaffold179|size420366	blastx	match_part	263906	264364	154	-	.	ID=scaffold179|size420366:hsp:59435:3.12.0.2;Parent=scaffold179|size420366:hit:29911:3.12.0.2;Target=jgi|Fracy1|218441|fgenesh2_kg.7_%252523_333_%252523_1636_0_CCUX4169.g1_CCUX_EXTA 2 152 +;Gap=M459
scaffold179|size420366	blastx	match_part	263852	264157	132	-	.	ID=scaffold179|size420366:hsp:59436:3.12.0.2;Parent=scaffold179|size420366:hit:29911:3.12.0.2;Target=jgi|Fracy1|218441|fgenesh2_kg.7_%252523_333_%252523_1636_0_CCUX4169.g1_CCUX_EXTA 43 150 +;Gap=M306
scaffold179|size420366	blastx	protein_match	263810	264220	140	-	.	ID=scaffold179|size420366:hit:29912:3.12.0.2;Name=jgi|Fracy1|191586|e_gw1.13.309.1;score=140
scaffold179|size420366	blastx	match_part	263858	264220	153	-	.	ID=scaffold179|size420366:hsp:59437:3.12.0.2;Parent=scaffold179|size420366:hit:29912:3.12.0.2;Target=jgi|Fracy1|191586|e_gw1.13.309.1 103 208 +;Gap=M363
scaffold179|size420366	blastx	match_part	263810	264124	140	-	.	ID=scaffold179|size420366:hsp:59438:3.12.0.2;Parent=scaffold179|size420366:hit:29912:3.12.0.2;Target=jgi|Fracy1|191586|e_gw1.13.309.1 103 203 +;Gap=M315
scaffold179|size420366	blastx	protein_match	263894	264223	137	-	.	ID=scaffold179|size420366:hit:29913:3.12.0.2;Name=jgi|Fracy1|202634|e_gw1.77.22.1;score=137
scaffold179|size420366	blastx	match_part	263975	264223	120	-	.	ID=scaffold179|size420366:hsp:59439:3.12.0.2;Parent=scaffold179|size420366:hit:29913:3.12.0.2;Target=jgi|Fracy1|202634|e_gw1.77.22.1 26 100 +;Gap=M249
scaffold179|size420366	blastx	match_part	263939	264220	142	-	.	ID=scaffold179|size420366:hsp:59440:3.12.0.2;Parent=scaffold179|size420366:hit:29913:3.12.0.2;Target=jgi|Fracy1|202634|e_gw1.77.22.1 11 100 +;Gap=M282
scaffold179|size420366	blastx	match_part	263894	264181	137	-	.	ID=scaffold179|size420366:hsp:59441:3.12.0.2;Parent=scaffold179|size420366:hit:29913:3.12.0.2;Target=jgi|Fracy1|202634|e_gw1.77.22.1 4 99 +;Gap=M288
scaffold179|size420366	blastx	match_part	263900	264157	143	-	.	ID=scaffold179|size420366:hsp:59442:3.12.0.2;Parent=scaffold179|size420366:hit:29913:3.12.0.2;Target=jgi|Fracy1|202634|e_gw1.77.22.1 4 85 +;Gap=M258
scaffold179|size420366	blastx	protein_match	263894	264223	137	-	.	ID=scaffold179|size420366:hit:29914:3.12.0.2;Name=jgi|Fracy1|202634|e_gw1.77.22.1;score=137
scaffold179|size420366	blastx	match_part	263975	264223	120	-	.	ID=scaffold179|size420366:hsp:59443:3.12.0.2;Parent=scaffold179|size420366:hit:29914:3.12.0.2;Target=jgi|Fracy1|202634|e_gw1.77.22.1 26 100 +;Gap=M249
scaffold179|size420366	blastx	match_part	263939	264220	142	-	.	ID=scaffold179|size420366:hsp:59444:3.12.0.2;Parent=scaffold179|size420366:hit:29914:3.12.0.2;Target=jgi|Fracy1|202634|e_gw1.77.22.1 11 100 +;Gap=M282
scaffold179|size420366	blastx	match_part	263894	264181	137	-	.	ID=scaffold179|size420366:hsp:59445:3.12.0.2;Parent=scaffold179|size420366:hit:29914:3.12.0.2;Target=jgi|Fracy1|202634|e_gw1.77.22.1 4 99 +;Gap=M288
scaffold179|size420366	blastx	match_part	263900	264157	143	-	.	ID=scaffold179|size420366:hsp:59446:3.12.0.2;Parent=scaffold179|size420366:hit:29914:3.12.0.2;Target=jgi|Fracy1|202634|e_gw1.77.22.1 4 85 +;Gap=M258
scaffold179|size420366	blastx	protein_match	264254	264412	118	-	.	ID=scaffold179|size420366:hit:29915:3.12.0.2;Name=jgi|Thaps3|32971|e_gw1.3.729.1;score=118
scaffold179|size420366	blastx	match_part	264254	264412	118	-	.	ID=scaffold179|size420366:hsp:59447:3.12.0.2;Parent=scaffold179|size420366:hit:29915:3.12.0.2;Target=jgi|Thaps3|32971|e_gw1.3.729.1 11 59 +;Gap=M159
scaffold179|size420366	blastx	protein_match	264245	265079	149	-	.	ID=scaffold179|size420366:hit:29916:3.12.0.2;Name=jgi|Thaps3|269726|estExt_thaps1_ua_kg.C_chr_140013;score=149
scaffold179|size420366	blastx	match_part	264474	265079	213	-	.	ID=scaffold179|size420366:hsp:59448:3.12.0.2;Parent=scaffold179|size420366:hit:29916:3.12.0.2;Target=jgi|Thaps3|269726|estExt_thaps1_ua_kg.C_chr_140013 91 324 +;Gap=M606
scaffold179|size420366	blastx	match_part	264245	264412	149	-	.	ID=scaffold179|size420366:hsp:59449:3.12.0.2;Parent=scaffold179|size420366:hit:29916:3.12.0.2;Target=jgi|Thaps3|269726|estExt_thaps1_ua_kg.C_chr_140013 316 368 +;Gap=M168
scaffold179|size420366	blastx	protein_match	264251	265001	129	-	.	ID=scaffold179|size420366:hit:29917:3.12.0.2;Name=jgi|Fracy1|264414|estExt_fgenesh2_pg.C_260005;score=129
scaffold179|size420366	blastx	match_part	264498	265001	108	-	.	ID=scaffold179|size420366:hsp:59450:3.12.0.2;Parent=scaffold179|size420366:hit:29917:3.12.0.2;Target=jgi|Fracy1|264414|estExt_fgenesh2_pg.C_260005 76 236 +;Gap=M504
scaffold179|size420366	blastx	match_part	264251	264412	129	-	.	ID=scaffold179|size420366:hsp:59451:3.12.0.2;Parent=scaffold179|size420366:hit:29917:3.12.0.2;Target=jgi|Fracy1|264414|estExt_fgenesh2_pg.C_260005 236 284 +;Gap=M162
scaffold179|size420366	blastx	protein_match	264266	265079	87	-	.	ID=scaffold179|size420366:hit:29918:3.12.0.2;Name=jgi|Fracy1|152246|gw1.63.100.1;score=87
scaffold179|size420366	blastx	match_part	264498	265079	130	-	.	ID=scaffold179|size420366:hsp:59452:3.12.0.2;Parent=scaffold179|size420366:hit:29918:3.12.0.2;Target=jgi|Fracy1|152246|gw1.63.100.1 1 193 +;Gap=M582
scaffold179|size420366	blastx	match_part	264266	264412	87	-	.	ID=scaffold179|size420366:hsp:59453:3.12.0.2;Parent=scaffold179|size420366:hit:29918:3.12.0.2;Target=jgi|Fracy1|152246|gw1.63.100.1 193 237 +;Gap=M147
scaffold179|size420366	blastx	protein_match	263861	264256	163	-	.	ID=scaffold179|size420366:hit:29919:3.12.0.2;Name=jgi|Fracy1|271575|estExt_fgenesh2_kg.C_250072;score=163
scaffold179|size420366	blastx	match_part	263861	264256	136	-	.	ID=scaffold179|size420366:hsp:59454:3.12.0.2;Parent=scaffold179|size420366:hit:29919:3.12.0.2;Target=jgi|Fracy1|271575|estExt_fgenesh2_kg.C_250072 27 148 +;Gap=M396
scaffold179|size420366	blastx	match_part	263861	264226	163	-	.	ID=scaffold179|size420366:hsp:59455:3.12.0.2;Parent=scaffold179|size420366:hit:29919:3.12.0.2;Target=jgi|Fracy1|271575|estExt_fgenesh2_kg.C_250072 46 174 +;Gap=M366
scaffold179|size420366	blastx	protein_match	263894	264205	137	-	.	ID=scaffold179|size420366:hit:29920:3.12.0.2;Name=jgi|Fracy1|189364|e_gw1.9.945.1;score=137
scaffold179|size420366	blastx	match_part	263939	264205	124	-	.	ID=scaffold179|size420366:hsp:59456:3.12.0.2;Parent=scaffold179|size420366:hit:29920:3.12.0.2;Target=jgi|Fracy1|189364|e_gw1.9.945.1 3 91 +;Gap=M267
scaffold179|size420366	blastx	match_part	263927	264181	141	-	.	ID=scaffold179|size420366:hsp:59457:3.12.0.2;Parent=scaffold179|size420366:hit:29920:3.12.0.2;Target=jgi|Fracy1|189364|e_gw1.9.945.1 7 91 +;Gap=M255
scaffold179|size420366	blastx	match_part	263894	264145	137	-	.	ID=scaffold179|size420366:hsp:59458:3.12.0.2;Parent=scaffold179|size420366:hit:29920:3.12.0.2;Target=jgi|Fracy1|189364|e_gw1.9.945.1 3 86 +;Gap=M252
scaffold179|size420366	blastx	protein_match	263903	264172	117	-	.	ID=scaffold179|size420366:hit:29921:3.12.0.2;Name=jgi|Fracy1|145476|gw1.77.23.1;score=117
scaffold179|size420366	blastx	match_part	263975	264172	122	-	.	ID=scaffold179|size420366:hsp:59459:3.12.0.2;Parent=scaffold179|size420366:hit:29921:3.12.0.2;Target=jgi|Fracy1|145476|gw1.77.23.1 12 69 +;Gap=M198
scaffold179|size420366	blastx	match_part	263903	264076	117	-	.	ID=scaffold179|size420366:hsp:59460:3.12.0.2;Parent=scaffold179|size420366:hit:29921:3.12.0.2;Target=jgi|Fracy1|145476|gw1.77.23.1 12 69 +;Gap=M174
scaffold179|size420366	blastx	protein_match	264281	265079	110	-	.	ID=scaffold179|size420366:hit:29922:3.12.0.2;Name=jgi|Thaps3|261825|thaps1_ua_kg.chr_3000203;score=110
scaffold179|size420366	blastx	match_part	264498	265079	203	-	.	ID=scaffold179|size420366:hsp:59461:3.12.0.2;Parent=scaffold179|size420366:hit:29922:3.12.0.2;Target=jgi|Thaps3|261825|thaps1_ua_kg.chr_3000203 2 181 +;Gap=M582
scaffold179|size420366	blastx	match_part	264281	264412	110	-	.	ID=scaffold179|size420366:hsp:59462:3.12.0.2;Parent=scaffold179|size420366:hit:29922:3.12.0.2;Target=jgi|Thaps3|261825|thaps1_ua_kg.chr_3000203 181 222 +;Gap=M132
scaffold179|size420366	blastx	protein_match	264245	265109	157	-	.	ID=scaffold179|size420366:hit:29923:3.12.0.2;Name=jgi|Thaoce1|86232|rna370;score=157
scaffold179|size420366	blastx	match_part	264498	265109	154	-	.	ID=scaffold179|size420366:hsp:59463:3.12.0.2;Parent=scaffold179|size420366:hit:29923:3.12.0.2;Target=jgi|Thaoce1|86232|rna370 14 224 +;Gap=M612
scaffold179|size420366	blastx	match_part	264245	264412	157	-	.	ID=scaffold179|size420366:hsp:59464:3.12.0.2;Parent=scaffold179|size420366:hit:29923:3.12.0.2;Target=jgi|Thaoce1|86232|rna370 224 277 +;Gap=M168
scaffold179|size420366	blastx	protein_match	264251	265079	118	-	.	ID=scaffold179|size420366:hit:29924:3.12.0.2;Name=jgi|Fracy1|212042|estExt_Genewise1Plus.C_220112;score=118
scaffold179|size420366	blastx	match_part	264498	265079	139	-	.	ID=scaffold179|size420366:hsp:59465:3.12.0.2;Parent=scaffold179|size420366:hit:29924:3.12.0.2;Target=jgi|Fracy1|212042|estExt_Genewise1Plus.C_220112 50 220 +;Gap=M582
scaffold179|size420366	blastx	match_part	264251	264412	118	-	.	ID=scaffold179|size420366:hsp:59466:3.12.0.2;Parent=scaffold179|size420366:hit:29924:3.12.0.2;Target=jgi|Fracy1|212042|estExt_Genewise1Plus.C_220112 220 270 +;Gap=M162
scaffold179|size420366	blastx	protein_match	263852	264235	124	-	.	ID=scaffold179|size420366:hit:29925:3.12.0.2;Name=jgi|Phatr2|11401|e_gw1.5.350.1;score=124
scaffold179|size420366	blastx	match_part	263927	264235	127	-	.	ID=scaffold179|size420366:hsp:59467:3.12.0.2;Parent=scaffold179|size420366:hit:29925:3.12.0.2;Target=jgi|Phatr2|11401|e_gw1.5.350.1 14 116 +;Gap=M309
scaffold179|size420366	blastx	match_part	263915	264217	125	-	.	ID=scaffold179|size420366:hsp:59468:3.12.0.2;Parent=scaffold179|size420366:hit:29925:3.12.0.2;Target=jgi|Phatr2|11401|e_gw1.5.350.1 16 116 +;Gap=M303
scaffold179|size420366	blastx	match_part	263855	264178	165	-	.	ID=scaffold179|size420366:hsp:59469:3.12.0.2;Parent=scaffold179|size420366:hit:29925:3.12.0.2;Target=jgi|Phatr2|11401|e_gw1.5.350.1 1 116 +;Gap=M324
scaffold179|size420366	blastx	match_part	263852	264142	124	-	.	ID=scaffold179|size420366:hsp:59470:3.12.0.2;Parent=scaffold179|size420366:hit:29925:3.12.0.2;Target=jgi|Phatr2|11401|e_gw1.5.350.1 1 97 +;Gap=M291
scaffold179|size420366	blastx	protein_match	263861	264256	163	-	.	ID=scaffold179|size420366:hit:29926:3.12.0.2;Name=jgi|Fracy1|271575|estExt_fgenesh2_kg.C_250072;score=163
scaffold179|size420366	blastx	match_part	263861	264256	136	-	.	ID=scaffold179|size420366:hsp:59471:3.12.0.2;Parent=scaffold179|size420366:hit:29926:3.12.0.2;Target=jgi|Fracy1|271575|estExt_fgenesh2_kg.C_250072 27 148 +;Gap=M396
scaffold179|size420366	blastx	match_part	263861	264226	163	-	.	ID=scaffold179|size420366:hsp:59472:3.12.0.2;Parent=scaffold179|size420366:hit:29926:3.12.0.2;Target=jgi|Fracy1|271575|estExt_fgenesh2_kg.C_250072 46 174 +;Gap=M366
scaffold179|size420366	blastx	protein_match	263792	264220	143	-	.	ID=scaffold179|size420366:hit:29927:3.12.0.2;Name=jgi|Thaoce1|79042|rna28113;score=143
scaffold179|size420366	blastx	match_part	263936	264220	139	-	.	ID=scaffold179|size420366:hsp:59473:3.12.0.2;Parent=scaffold179|size420366:hit:29927:3.12.0.2;Target=jgi|Thaoce1|79042|rna28113 199 293 +;Gap=M285
scaffold179|size420366	blastx	match_part	263792	264211	143	-	.	ID=scaffold179|size420366:hsp:59474:3.12.0.2;Parent=scaffold179|size420366:hit:29927:3.12.0.2;Target=jgi|Thaoce1|79042|rna28113 45 175 +;Gap=M420
scaffold179|size420366	blastx	match_part	263807	264184	122	-	.	ID=scaffold179|size420366:hsp:59475:3.12.0.2;Parent=scaffold179|size420366:hit:29927:3.12.0.2;Target=jgi|Thaoce1|79042|rna28113 2 142 +;Gap=M378
scaffold179|size420366	blastx	match_part	263888	264181	128	-	.	ID=scaffold179|size420366:hsp:59476:3.12.0.2;Parent=scaffold179|size420366:hit:29927:3.12.0.2;Target=jgi|Thaoce1|79042|rna28113 200 297 +;Gap=M294
scaffold179|size420366	blastx	protein_match	264254	264382	116	-	.	ID=scaffold179|size420366:hit:29928:3.12.0.2;Name=jgi|Phatr2|7679|gw1.23.114.1;score=116
scaffold179|size420366	blastx	match_part	264254	264382	116	-	.	ID=scaffold179|size420366:hsp:59477:3.12.0.2;Parent=scaffold179|size420366:hit:29928:3.12.0.2;Target=jgi|Phatr2|7679|gw1.23.114.1 62 105 +;Gap=M129
scaffold179|size420366	blastx	protein_match	263915	264217	121	-	.	ID=scaffold179|size420366:hit:29929:3.12.0.2;Name=jgi|Fracy1|194600|e_gw1.22.134.1;score=121
scaffold179|size420366	blastx	match_part	263975	264217	125	-	.	ID=scaffold179|size420366:hsp:59478:3.12.0.2;Parent=scaffold179|size420366:hit:29929:3.12.0.2;Target=jgi|Fracy1|194600|e_gw1.22.134.1 29 105 +;Gap=M243
scaffold179|size420366	blastx	match_part	263915	264148	121	-	.	ID=scaffold179|size420366:hsp:59479:3.12.0.2;Parent=scaffold179|size420366:hit:29929:3.12.0.2;Target=jgi|Fracy1|194600|e_gw1.22.134.1 28 105 +;Gap=M234
scaffold179|size420366	blastx	protein_match	263897	264133	116	-	.	ID=scaffold179|size420366:hit:29930:3.12.0.2;Name=jgi|Fracy1|189086|e_gw1.9.1248.1;score=116
scaffold179|size420366	blastx	match_part	263897	264133	116	-	.	ID=scaffold179|size420366:hsp:59480:3.12.0.2;Parent=scaffold179|size420366:hit:29930:3.12.0.2;Target=jgi|Fracy1|189086|e_gw1.9.1248.1 2 76 +;Gap=M237
scaffold179|size420366	blastx	protein_match	283905	284288	224	+	.	ID=scaffold179|size420366:hit:29931:3.12.0.2;Name=jgi|Thaoce1|82173|rna18820;score=224
scaffold179|size420366	blastx	match_part	283905	284288	224	+	.	ID=scaffold179|size420366:hsp:59481:3.12.0.2;Parent=scaffold179|size420366:hit:29931:3.12.0.2;Target=jgi|Thaoce1|82173|rna18820 1 122 +;Gap=M384
scaffold179|size420366	blastx	protein_match	276329	276616	181	-	.	ID=scaffold179|size420366:hit:29932:3.12.0.2;Name=jgi|Thaoce1|82173|rna18820;score=181
scaffold179|size420366	blastx	match_part	276329	276616	181	-	.	ID=scaffold179|size420366:hsp:59482:3.12.0.2;Parent=scaffold179|size420366:hit:29932:3.12.0.2;Target=jgi|Thaoce1|82173|rna18820 30 122 +;Gap=M288
scaffold179|size420366	blastx	protein_match	275999	276667	453	-	.	ID=scaffold179|size420366:hit:29933:3.12.0.2;Name=jgi|Thaoce1|69724|rna12485;score=453
scaffold179|size420366	blastx	match_part	275999	276667	453	-	.	ID=scaffold179|size420366:hsp:59483:3.12.0.2;Parent=scaffold179|size420366:hit:29933:3.12.0.2;Target=jgi|Thaoce1|69724|rna12485 16 240 +;Gap=M669
scaffold179|size420366	blastx	protein_match	283905	284618	489	+	.	ID=scaffold179|size420366:hit:29934:3.12.0.2;Name=jgi|Thaoce1|69724|rna12485;score=489
scaffold179|size420366	blastx	match_part	283905	284618	489	+	.	ID=scaffold179|size420366:hsp:59484:3.12.0.2;Parent=scaffold179|size420366:hit:29934:3.12.0.2;Target=jgi|Thaoce1|69724|rna12485 1 240 +;Gap=M714
scaffold179|size420366	blastx	protein_match	273270	284357	451	+	.	ID=scaffold179|size420366:hit:29935:3.12.0.2;Name=jgi|Thaoce1|77444|rna9294;score=451
scaffold179|size420366	blastx	match_part	273270	273833	451	+	.	ID=scaffold179|size420366:hsp:59485:3.12.0.2;Parent=scaffold179|size420366:hit:29935:3.12.0.2;Target=jgi|Thaoce1|77444|rna9294 1 175 +;Gap=M564
scaffold179|size420366	blastx	match_part	283629	284357	400	+	.	ID=scaffold179|size420366:hsp:59486:3.12.0.2;Parent=scaffold179|size420366:hit:29935:3.12.0.2;Target=jgi|Thaoce1|77444|rna9294 497 730 +;Gap=M729
scaffold179|size420366	blastx	protein_match	276152	276505	231	-	.	ID=scaffold179|size420366:hit:29936:3.12.0.2;Name=jgi|Thaoce1|85075|rna29186;score=231
scaffold179|size420366	blastx	match_part	276152	276505	231	-	.	ID=scaffold179|size420366:hsp:59487:3.12.0.2;Parent=scaffold179|size420366:hit:29936:3.12.0.2;Target=jgi|Thaoce1|85075|rna29186 9 122 +;Gap=M354
scaffold179|size420366	blastx	protein_match	284088	284465	239	+	.	ID=scaffold179|size420366:hit:29937:3.12.0.2;Name=jgi|Thaoce1|85075|rna29186;score=239
scaffold179|size420366	blastx	match_part	284088	284465	239	+	.	ID=scaffold179|size420366:hsp:59488:3.12.0.2;Parent=scaffold179|size420366:hit:29937:3.12.0.2;Target=jgi|Thaoce1|85075|rna29186 1 122 +;Gap=M378
scaffold179|size420366	blastx	protein_match	276143	276894	167	-	.	ID=scaffold179|size420366:hit:29938:3.12.0.2;Name=jgi|Thaoce1|79235|rna34064;score=167
scaffold179|size420366	blastx	match_part	276688	276894	143	-	.	ID=scaffold179|size420366:hsp:59489:3.12.0.2;Parent=scaffold179|size420366:hit:29938:3.12.0.2;Target=jgi|Thaoce1|79235|rna34064 18 86 +;Gap=M207
scaffold179|size420366	blastx	match_part	276575	276682	77	-	.	ID=scaffold179|size420366:hsp:59490:3.12.0.2;Parent=scaffold179|size420366:hit:29938:3.12.0.2;Target=jgi|Thaoce1|79235|rna34064 89 125 +;Gap=M108
scaffold179|size420366	blastx	match_part	276143	276376	167	-	.	ID=scaffold179|size420366:hsp:59491:3.12.0.2;Parent=scaffold179|size420366:hit:29938:3.12.0.2;Target=jgi|Thaoce1|79235|rna34064 133 207 +;Gap=M234
scaffold179|size420366	blastx	protein_match	283719	284474	220	+	.	ID=scaffold179|size420366:hit:29939:3.12.0.2;Name=jgi|Thaoce1|79235|rna34064;score=220
scaffold179|size420366	blastx	match_part	283719	284039	220	+	.	ID=scaffold179|size420366:hsp:59492:3.12.0.2;Parent=scaffold179|size420366:hit:29939:3.12.0.2;Target=jgi|Thaoce1|79235|rna34064 18 125 +;Gap=M321
scaffold179|size420366	blastx	match_part	284241	284474	167	+	.	ID=scaffold179|size420366:hsp:59493:3.12.0.2;Parent=scaffold179|size420366:hit:29939:3.12.0.2;Target=jgi|Thaoce1|79235|rna34064 133 207 +;Gap=M234
scaffold179|size420366	blastx	protein_match	276155	276891	265	-	.	ID=scaffold179|size420366:hit:29940:3.12.0.2;Name=jgi|Thaoce1|76806|rna26689;score=265
scaffold179|size420366	blastx	match_part	276688	276891	152	-	.	ID=scaffold179|size420366:hsp:59494:3.12.0.2;Parent=scaffold179|size420366:hit:29940:3.12.0.2;Target=jgi|Thaoce1|76806|rna26689 2 70 +;Gap=M204
scaffold179|size420366	blastx	match_part	276155	276625	265	-	.	ID=scaffold179|size420366:hsp:59495:3.12.0.2;Parent=scaffold179|size420366:hit:29940:3.12.0.2;Target=jgi|Thaoce1|76806|rna26689 90 241 +;Gap=M471
scaffold179|size420366	blastx	protein_match	283722	284462	409	+	.	ID=scaffold179|size420366:hit:29941:3.12.0.2;Name=jgi|Thaoce1|76806|rna26689;score=409
scaffold179|size420366	blastx	match_part	283722	284462	409	+	.	ID=scaffold179|size420366:hsp:59496:3.12.0.2;Parent=scaffold179|size420366:hit:29941:3.12.0.2;Target=jgi|Thaoce1|76806|rna26689 2 241 +;Gap=M741
scaffold179|size420366	blastx	protein_match	273570	273746	151	+	.	ID=scaffold179|size420366:hit:29942:3.12.0.2;Name=jgi|Thaoce1|93376|rna23479;score=151
scaffold179|size420366	blastx	match_part	273570	273746	151	+	.	ID=scaffold179|size420366:hsp:59497:3.12.0.2;Parent=scaffold179|size420366:hit:29942:3.12.0.2;Target=jgi|Thaoce1|93376|rna23479 33 89 +;Gap=M177
scaffold179|size420366	blastx	protein_match	275999	277014	549	-	.	ID=scaffold179|size420366:hit:29943:3.12.0.2;Name=jgi|Thaoce1|89257|rna12115;score=549
scaffold179|size420366	blastx	match_part	276688	277014	211	-	.	ID=scaffold179|size420366:hsp:59498:3.12.0.2;Parent=scaffold179|size420366:hit:29943:3.12.0.2;Target=jgi|Thaoce1|89257|rna12115 189 299 +;Gap=M327
scaffold179|size420366	blastx	match_part	275999	276682	549	-	.	ID=scaffold179|size420366:hsp:59499:3.12.0.2;Parent=scaffold179|size420366:hit:29943:3.12.0.2;Target=jgi|Thaoce1|89257|rna12115 302 532 +;Gap=M684
scaffold179|size420366	blastx	protein_match	283599	284618	782	+	.	ID=scaffold179|size420366:hit:29944:3.12.0.2;Name=jgi|Thaoce1|89257|rna12115;score=782
scaffold179|size420366	blastx	match_part	283599	284618	782	+	.	ID=scaffold179|size420366:hsp:59500:3.12.0.2;Parent=scaffold179|size420366:hit:29944:3.12.0.2;Target=jgi|Thaoce1|89257|rna12115 189 532 +;Gap=M1020
scaffold179|size420366	blastx	protein_match	283926	284216	177	+	.	ID=scaffold179|size420366:hit:29945:3.12.0.2;Name=jgi|Thaoce1|93217|rna13150;score=177
scaffold179|size420366	blastx	match_part	283926	284216	177	+	.	ID=scaffold179|size420366:hsp:59501:3.12.0.2;Parent=scaffold179|size420366:hit:29945:3.12.0.2;Target=jgi|Thaoce1|93217|rna13150 25 115 +;Gap=M291
scaffold179|size420366	blastx	protein_match	276401	276685	161	-	.	ID=scaffold179|size420366:hit:29946:3.12.0.2;Name=jgi|Thaoce1|93217|rna13150;score=161
scaffold179|size420366	blastx	match_part	276401	276685	161	-	.	ID=scaffold179|size420366:hsp:59502:3.12.0.2;Parent=scaffold179|size420366:hit:29946:3.12.0.2;Target=jgi|Thaoce1|93217|rna13150 26 115 +;Gap=M285
scaffold179|size420366	blastx	protein_match	276380	276795	191	-	.	ID=scaffold179|size420366:hit:29947:3.12.0.2;Name=jgi|Thaoce1|88588|rna18555;score=191
scaffold179|size420366	blastx	match_part	276688	276795	113	-	.	ID=scaffold179|size420366:hsp:59503:3.12.0.2;Parent=scaffold179|size420366:hit:29947:3.12.0.2;Target=jgi|Thaoce1|88588|rna18555 35 70 +;Gap=M108
scaffold179|size420366	blastx	match_part	276380	276682	191	-	.	ID=scaffold179|size420366:hsp:59504:3.12.0.2;Parent=scaffold179|size420366:hit:29947:3.12.0.2;Target=jgi|Thaoce1|88588|rna18555 73 175 +;Gap=M303
scaffold179|size420366	blastx	protein_match	283818	284237	325	+	.	ID=scaffold179|size420366:hit:29948:3.12.0.2;Name=jgi|Thaoce1|88588|rna18555;score=325
scaffold179|size420366	blastx	match_part	283818	284237	325	+	.	ID=scaffold179|size420366:hsp:59505:3.12.0.2;Parent=scaffold179|size420366:hit:29948:3.12.0.2;Target=jgi|Thaoce1|88588|rna18555 35 175 +;Gap=M420
scaffold179|size420366	blastx	protein_match	273162	273833	515	+	.	ID=scaffold179|size420366:hit:29949:3.12.0.2;Name=jgi|Thaoce1|83789|rna2883;score=515
scaffold179|size420366	blastx	match_part	273162	273833	515	+	.	ID=scaffold179|size420366:hsp:59506:3.12.0.2;Parent=scaffold179|size420366:hit:29949:3.12.0.2;Target=jgi|Thaoce1|83789|rna2883 34 247 +;Gap=M672
scaffold179|size420366	blastx	protein_match	284199	284618	321	+	.	ID=scaffold179|size420366:hit:29950:3.12.0.2;Name=jgi|Thaoce1|71899|rna24720;score=321
scaffold179|size420366	blastx	match_part	284199	284618	321	+	.	ID=scaffold179|size420366:hsp:59507:3.12.0.2;Parent=scaffold179|size420366:hit:29950:3.12.0.2;Target=jgi|Thaoce1|71899|rna24720 1 141 +;Gap=M420
scaffold179|size420366	blastx	protein_match	275999	276418	321	-	.	ID=scaffold179|size420366:hit:29951:3.12.0.2;Name=jgi|Thaoce1|71899|rna24720;score=321
scaffold179|size420366	blastx	match_part	275999	276418	321	-	.	ID=scaffold179|size420366:hsp:59508:3.12.0.2;Parent=scaffold179|size420366:hit:29951:3.12.0.2;Target=jgi|Thaoce1|71899|rna24720 1 141 +;Gap=M420
scaffold179|size420366	blastx	protein_match	284367	284618	212	+	.	ID=scaffold179|size420366:hit:29952:3.12.0.2;Name=jgi|Thaoce1|75859|rna24718;score=212
scaffold179|size420366	blastx	match_part	284367	284618	212	+	.	ID=scaffold179|size420366:hsp:59509:3.12.0.2;Parent=scaffold179|size420366:hit:29952:3.12.0.2;Target=jgi|Thaoce1|75859|rna24718 66 149 +;Gap=M252
scaffold179|size420366	blastx	protein_match	273162	274426	501	+	.	ID=scaffold179|size420366:hit:29953:3.12.0.2;Name=jgi|Thaoce1|99540|rna23341;score=501
scaffold179|size420366	blastx	match_part	273162	273833	501	+	.	ID=scaffold179|size420366:hsp:59510:3.12.0.2;Parent=scaffold179|size420366:hit:29953:3.12.0.2;Target=jgi|Thaoce1|99540|rna23341 21 227 +;Gap=M672
scaffold179|size420366	blastx	match_part	274145	274426	122	+	.	ID=scaffold179|size420366:hsp:59511:3.12.0.2;Parent=scaffold179|size420366:hit:29953:3.12.0.2;Target=jgi|Thaoce1|99540|rna23341 316 406 +;Gap=M282
scaffold179|size420366	blastx	protein_match	283986	284381	333	+	.	ID=scaffold179|size420366:hit:29954:3.12.0.2;Name=jgi|Thaoce1|78740|rna25449;score=333
scaffold179|size420366	blastx	match_part	283986	284381	333	+	.	ID=scaffold179|size420366:hsp:59512:3.12.0.2;Parent=scaffold179|size420366:hit:29954:3.12.0.2;Target=jgi|Thaoce1|78740|rna25449 47 179 +;Gap=M396
scaffold179|size420366	blastx	protein_match	276236	276628	312	-	.	ID=scaffold179|size420366:hit:29955:3.12.0.2;Name=jgi|Thaoce1|78740|rna25449;score=312
scaffold179|size420366	blastx	match_part	276236	276628	312	-	.	ID=scaffold179|size420366:hsp:59513:3.12.0.2;Parent=scaffold179|size420366:hit:29955:3.12.0.2;Target=jgi|Thaoce1|78740|rna25449 47 179 +;Gap=M393
scaffold179|size420366	blastx	protein_match	283944	284345	311	+	.	ID=scaffold179|size420366:hit:29956:3.12.0.2;Name=jgi|Thaoce1|98450|rna31739;score=311
scaffold179|size420366	blastx	match_part	283944	284345	311	+	.	ID=scaffold179|size420366:hsp:59514:3.12.0.2;Parent=scaffold179|size420366:hit:29956:3.12.0.2;Target=jgi|Thaoce1|98450|rna31739 4 139 +;Gap=M402
scaffold179|size420366	blastx	protein_match	276293	276670	291	-	.	ID=scaffold179|size420366:hit:29957:3.12.0.2;Name=jgi|Thaoce1|98450|rna31739;score=291
scaffold179|size420366	blastx	match_part	276293	276670	291	-	.	ID=scaffold179|size420366:hsp:59515:3.12.0.2;Parent=scaffold179|size420366:hit:29957:3.12.0.2;Target=jgi|Thaoce1|98450|rna31739 4 132 +;Gap=M378
scaffold179|size420366	blastx	protein_match	284367	284618	214	+	.	ID=scaffold179|size420366:hit:29958:3.12.0.2;Name=jgi|Thaoce1|97450|rna15639;score=214
scaffold179|size420366	blastx	match_part	284367	284618	214	+	.	ID=scaffold179|size420366:hsp:59516:3.12.0.2;Parent=scaffold179|size420366:hit:29958:3.12.0.2;Target=jgi|Thaoce1|97450|rna15639 2 85 +;Gap=M252
scaffold179|size420366	blastx	protein_match	275999	276250	214	-	.	ID=scaffold179|size420366:hit:29959:3.12.0.2;Name=jgi|Thaoce1|97450|rna15639;score=214
scaffold179|size420366	blastx	match_part	275999	276250	214	-	.	ID=scaffold179|size420366:hsp:59517:3.12.0.2;Parent=scaffold179|size420366:hit:29959:3.12.0.2;Target=jgi|Thaoce1|97450|rna15639 2 85 +;Gap=M252
scaffold179|size420366	blastx	protein_match	283728	284264	332	+	.	ID=scaffold179|size420366:hit:29960:3.12.0.2;Name=jgi|Thaoce1|71701|rna25342;score=332
scaffold179|size420366	blastx	match_part	283728	284264	332	+	.	ID=scaffold179|size420366:hsp:59518:3.12.0.2;Parent=scaffold179|size420366:hit:29960:3.12.0.2;Target=jgi|Thaoce1|71701|rna25342 52 234 +;Gap=M537
scaffold179|size420366	protein2genome	protein_match	211381	211811	299	-	.	ID=scaffold179|size420366:hit:29961:3.12.0.2;Name=jgi|Thaoce1|74193|rna7899;score=299
scaffold179|size420366	protein2genome	match_part	211381	211811	299	-	.	ID=scaffold179|size420366:hsp:59519:3.12.0.2;Parent=scaffold179|size420366:hit:29961:3.12.0.2;Target=jgi|Thaoce1|74193|rna7899 1 144 +;Gap=M431
scaffold179|size420366	protein2genome	protein_match	213553	214210	368	-	.	ID=scaffold179|size420366:hit:29962:3.12.0.2;Name=jgi|Fracy1|193184|e_gw1.17.59.1;score=368
scaffold179|size420366	protein2genome	match_part	213553	214210	368	-	.	ID=scaffold179|size420366:hsp:59520:3.12.0.2;Parent=scaffold179|size420366:hit:29962:3.12.0.2;Target=jgi|Fracy1|193184|e_gw1.17.59.1 55 274 +;Gap=M658
scaffold179|size420366	protein2genome	protein_match	211378	211886	334	-	.	ID=scaffold179|size420366:hit:29963:3.12.0.2;Name=jgi|Thaoce1|91494|rna15024;score=334
scaffold179|size420366	protein2genome	match_part	211378	211886	334	-	.	ID=scaffold179|size420366:hsp:59521:3.12.0.2;Parent=scaffold179|size420366:hit:29963:3.12.0.2;Target=jgi|Thaoce1|91494|rna15024 1 170 +;Gap=M509
scaffold179|size420366	protein2genome	protein_match	213553	214120	372	-	.	ID=scaffold179|size420366:hit:29964:3.12.0.2;Name=jgi|Phatr2|37726|fgenesh1_pg.C_chr_13000336;score=372
scaffold179|size420366	protein2genome	match_part	213553	214120	372	-	.	ID=scaffold179|size420366:hsp:59522:3.12.0.2;Parent=scaffold179|size420366:hit:29964:3.12.0.2;Target=jgi|Phatr2|37726|fgenesh1_pg.C_chr_13000336 1 189 +;Gap=M568
scaffold179|size420366	protein2genome	protein_match	211307	211513	224	-	.	ID=scaffold179|size420366:hit:29965:3.12.0.2;Name=jgi|Thaoce1|77625|rna18793;score=224
scaffold179|size420366	protein2genome	match_part	211307	211513	224	-	.	ID=scaffold179|size420366:hsp:59523:3.12.0.2;Parent=scaffold179|size420366:hit:29965:3.12.0.2;Target=jgi|Thaoce1|77625|rna18793 8 76 +;Gap=M207
scaffold179|size420366	protein2genome	protein_match	211268	212393	1064	-	.	ID=scaffold179|size420366:hit:29966:3.12.0.2;Name=jgi|Thaoce1|79866|rna9285;score=1064
scaffold179|size420366	protein2genome	match_part	211268	212393	1064	-	.	ID=scaffold179|size420366:hsp:59524:3.12.0.2;Parent=scaffold179|size420366:hit:29966:3.12.0.2;Target=jgi|Thaoce1|79866|rna9285 297 672 +;Gap=M1126
scaffold179|size420366	protein2genome	protein_match	211274	212054	624	-	.	ID=scaffold179|size420366:hit:29967:3.12.0.2;Name=jgi|Thaoce1|94946|rna12941;score=624
scaffold179|size420366	protein2genome	match_part	211274	212054	624	-	.	ID=scaffold179|size420366:hsp:59525:3.12.0.2;Parent=scaffold179|size420366:hit:29967:3.12.0.2;Target=jgi|Thaoce1|94946|rna12941 48 308 +;Gap=M781
scaffold179|size420366	protein2genome	protein_match	211337	211624	231	-	.	ID=scaffold179|size420366:hit:29968:3.12.0.2;Name=jgi|Fracy1|247541|fgenesh2_pg.20_%2523_332;score=231
scaffold179|size420366	protein2genome	match_part	211337	211624	231	-	.	ID=scaffold179|size420366:hsp:59526:3.12.0.2;Parent=scaffold179|size420366:hit:29968:3.12.0.2;Target=jgi|Fracy1|247541|fgenesh2_pg.20_%252523_332 1 97 +;Gap=M288
scaffold179|size420366	protein2genome	protein_match	211448	211654	207	-	.	ID=scaffold179|size420366:hit:29969:3.12.0.2;Name=jgi|Thaoce1|100348|rna3930;score=207
scaffold179|size420366	protein2genome	match_part	211448	211654	207	-	.	ID=scaffold179|size420366:hsp:59527:3.12.0.2;Parent=scaffold179|size420366:hit:29969:3.12.0.2;Target=jgi|Thaoce1|100348|rna3930 6 74 +;Gap=M207
scaffold179|size420366	protein2genome	protein_match	211397	211747	360	-	.	ID=scaffold179|size420366:hit:29970:3.12.0.2;Name=jgi|Thaoce1|86857|rna27263;score=360
scaffold179|size420366	protein2genome	match_part	211397	211747	360	-	.	ID=scaffold179|size420366:hsp:59528:3.12.0.2;Parent=scaffold179|size420366:hit:29970:3.12.0.2;Target=jgi|Thaoce1|86857|rna27263 9 123 +;Gap=M351
scaffold179|size420366	protein2genome	protein_match	211920	212614	514	-	.	ID=scaffold179|size420366:hit:29971:3.12.0.2;Name=jgi|Thaoce1|85958|rna10719;score=514
scaffold179|size420366	protein2genome	match_part	212242	212614	514	-	.	ID=scaffold179|size420366:hsp:59529:3.12.0.2;Parent=scaffold179|size420366:hit:29971:3.12.0.2;Target=jgi|Thaoce1|85958|rna10719 1 124 +;Gap=M373
scaffold179|size420366	protein2genome	match_part	211920	212199	514	-	.	ID=scaffold179|size420366:hsp:59530:3.12.0.2;Parent=scaffold179|size420366:hit:29971:3.12.0.2;Target=jgi|Thaoce1|85958|rna10719 125 218 +;Gap=M280
scaffold179|size420366	protein2genome	protein_match	211547	212861	1109	-	.	ID=scaffold179|size420366:hit:29972:3.12.0.2;Name=jgi|Thaoce1|69679|rna27387;score=1109
scaffold179|size420366	protein2genome	match_part	211547	212861	1109	-	.	ID=scaffold179|size420366:hsp:59531:3.12.0.2;Parent=scaffold179|size420366:hit:29972:3.12.0.2;Target=jgi|Thaoce1|69679|rna27387 56 496 +;Gap=M1315
scaffold179|size420366	protein2genome	protein_match	213422	214231	447	-	.	ID=scaffold179|size420366:hit:29973:3.12.0.2;Name=jgi|Phatr2|41578|fgenesh1_pg.C_chr_31000082;score=447
scaffold179|size420366	protein2genome	match_part	213422	214231	447	-	.	ID=scaffold179|size420366:hsp:59532:3.12.0.2;Parent=scaffold179|size420366:hit:29973:3.12.0.2;Target=jgi|Phatr2|41578|fgenesh1_pg.C_chr_31000082 29 298 +;Gap=M810
scaffold179|size420366	protein2genome	protein_match	212298	212676	340	-	.	ID=scaffold179|size420366:hit:29974:3.12.0.2;Name=jgi|Thaoce1|78350|rna28436;score=340
scaffold179|size420366	protein2genome	match_part	212298	212676	340	-	.	ID=scaffold179|size420366:hsp:59533:3.12.0.2;Parent=scaffold179|size420366:hit:29974:3.12.0.2;Target=jgi|Thaoce1|78350|rna28436 1 127 +;Gap=M379
scaffold179|size420366	protein2genome	protein_match	211307	211588	323	-	.	ID=scaffold179|size420366:hit:29975:3.12.0.2;Name=jgi|Thaoce1|80730|rna14441;score=323
scaffold179|size420366	protein2genome	match_part	211307	211588	323	-	.	ID=scaffold179|size420366:hsp:59534:3.12.0.2;Parent=scaffold179|size420366:hit:29975:3.12.0.2;Target=jgi|Thaoce1|80730|rna14441 18 111 +;Gap=M282
scaffold179|size420366	protein2genome	protein_match	211301	212551	1153	-	.	ID=scaffold179|size420366:hit:29976:3.12.0.2;Name=jgi|Thaoce1|85351|rna15333;score=1153
scaffold179|size420366	protein2genome	match_part	211301	212551	1153	-	.	ID=scaffold179|size420366:hsp:59535:3.12.0.2;Parent=scaffold179|size420366:hit:29976:3.12.0.2;Target=jgi|Thaoce1|85351|rna15333 1 418 +;Gap=M1251
scaffold179|size420366	protein2genome	protein_match	211334	211537	253	-	.	ID=scaffold179|size420366:hit:29977:3.12.0.2;Name=jgi|Thaoce1|83591|rna4947;score=253
scaffold179|size420366	protein2genome	match_part	211334	211537	253	-	.	ID=scaffold179|size420366:hsp:59536:3.12.0.2;Parent=scaffold179|size420366:hit:29977:3.12.0.2;Target=jgi|Thaoce1|83591|rna4947 1 68 +;Gap=M204
scaffold179|size420366	protein2genome	protein_match	212082	212769	579	-	.	ID=scaffold179|size420366:hit:29978:3.12.0.2;Name=jgi|Thaoce1|74192|rna7898;score=579
scaffold179|size420366	protein2genome	match_part	212082	212769	579	-	.	ID=scaffold179|size420366:hsp:59537:3.12.0.2;Parent=scaffold179|size420366:hit:29978:3.12.0.2;Target=jgi|Thaoce1|74192|rna7898 137 365 +;Gap=M688
scaffold179|size420366	protein2genome	protein_match	211373	211579	276	-	.	ID=scaffold179|size420366:hit:29979:3.12.0.2;Name=jgi|Thaoce1|73762|rna25162;score=276
scaffold179|size420366	protein2genome	match_part	211373	211579	276	-	.	ID=scaffold179|size420366:hsp:59538:3.12.0.2;Parent=scaffold179|size420366:hit:29979:3.12.0.2;Target=jgi|Thaoce1|73762|rna25162 1 69 +;Gap=M207
scaffold179|size420366	protein2genome	protein_match	211448	211807	250	-	.	ID=scaffold179|size420366:hit:29980:3.12.0.2;Name=jgi|Thaoce1|79852|rna18616;score=250
scaffold179|size420366	protein2genome	match_part	211448	211807	250	-	.	ID=scaffold179|size420366:hsp:59539:3.12.0.2;Parent=scaffold179|size420366:hit:29980:3.12.0.2;Target=jgi|Thaoce1|79852|rna18616 3 123 +;Gap=M360
scaffold179|size420366	protein2genome	protein_match	211562	211811	229	-	.	ID=scaffold179|size420366:hit:29981:3.12.0.2;Name=jgi|Thaoce1|77882|rna23268;score=229
scaffold179|size420366	protein2genome	match_part	211562	211811	229	-	.	ID=scaffold179|size420366:hsp:59540:3.12.0.2;Parent=scaffold179|size420366:hit:29981:3.12.0.2;Target=jgi|Thaoce1|77882|rna23268 1 84 +;Gap=M250
scaffold179|size420366	protein2genome	protein_match	226306	226497	137	+	.	ID=scaffold179|size420366:hit:29982:3.12.0.2;Name=jgi|Fracy1|239015|fgenesh2_pg.6_%2523_417;score=137
scaffold179|size420366	protein2genome	match_part	226306	226497	137	+	.	ID=scaffold179|size420366:hsp:59541:3.12.0.2;Parent=scaffold179|size420366:hit:29982:3.12.0.2;Target=jgi|Fracy1|239015|fgenesh2_pg.6_%252523_417 20 83 +;Gap=M192
scaffold179|size420366	protein2genome	protein_match	234167	235969	1523	+	.	ID=scaffold179|size420366:hit:29983:3.12.0.2;Name=jgi|Fracy1|181129|e_gw1.2.104.1;score=1523
scaffold179|size420366	protein2genome	match_part	234167	234257	1523	+	.	ID=scaffold179|size420366:hsp:59542:3.12.0.2;Parent=scaffold179|size420366:hit:29983:3.12.0.2;Target=jgi|Fracy1|181129|e_gw1.2.104.1 1 30 +;Gap=M91
scaffold179|size420366	protein2genome	match_part	234303	235969	1523	+	.	ID=scaffold179|size420366:hsp:59543:3.12.0.2;Parent=scaffold179|size420366:hit:29983:3.12.0.2;Target=jgi|Fracy1|181129|e_gw1.2.104.1 31 583 +;Gap=M1667
scaffold179|size420366	protein2genome	protein_match	233468	236176	2230	+	.	ID=scaffold179|size420366:hit:29984:3.12.0.2;Name=jgi|Fracy1|238190|fgenesh2_pg.5_%2523_694;score=2230
scaffold179|size420366	protein2genome	match_part	233468	234220	2230	+	.	ID=scaffold179|size420366:hsp:59544:3.12.0.2;Parent=scaffold179|size420366:hit:29984:3.12.0.2;Target=jgi|Fracy1|238190|fgenesh2_pg.5_%252523_694 427 677 +;Gap=M753
scaffold179|size420366	protein2genome	match_part	234488	234744	2230	+	.	ID=scaffold179|size420366:hsp:59545:3.12.0.2;Parent=scaffold179|size420366:hit:29984:3.12.0.2;Target=jgi|Fracy1|238190|fgenesh2_pg.5_%252523_694 678 762 +;Gap=M257
scaffold179|size420366	protein2genome	match_part	235273	236176	2230	+	.	ID=scaffold179|size420366:hsp:59546:3.12.0.2;Parent=scaffold179|size420366:hit:29984:3.12.0.2;Target=jgi|Fracy1|238190|fgenesh2_pg.5_%252523_694 763 1060 +;Gap=M904
scaffold179|size420366	protein2genome	protein_match	233957	235981	1509	+	.	ID=scaffold179|size420366:hit:29985:3.12.0.2;Name=jgi|Phatr2|19937|estExt_gwp_gw1.C_chr_70095;score=1509
scaffold179|size420366	protein2genome	match_part	233957	234257	1509	+	.	ID=scaffold179|size420366:hsp:59547:3.12.0.2;Parent=scaffold179|size420366:hit:29985:3.12.0.2;Target=jgi|Phatr2|19937|estExt_gwp_gw1.C_chr_70095 348 447 +;Gap=M301
scaffold179|size420366	protein2genome	match_part	234303	235981	1509	+	.	ID=scaffold179|size420366:hsp:59548:3.12.0.2;Parent=scaffold179|size420366:hit:29985:3.12.0.2;Target=jgi|Phatr2|19937|estExt_gwp_gw1.C_chr_70095 448 1010 +;Gap=M1679
scaffold179|size420366	protein2genome	protein_match	235871	236179	299	+	.	ID=scaffold179|size420366:hit:29986:3.12.0.2;Name=jgi|Thaoce1|87644|rna34197;score=299
scaffold179|size420366	protein2genome	match_part	235871	236179	299	+	.	ID=scaffold179|size420366:hsp:59549:3.12.0.2;Parent=scaffold179|size420366:hit:29986:3.12.0.2;Target=jgi|Thaoce1|87644|rna34197 1 99 +;Gap=M309
scaffold179|size420366	protein2genome	protein_match	233906	235690	2797	+	.	ID=scaffold179|size420366:hit:29987:3.12.0.2;Name=jgi|Thaoce1|77345|rna10382;score=2797
scaffold179|size420366	protein2genome	match_part	233906	235690	2797	+	.	ID=scaffold179|size420366:hsp:59550:3.12.0.2;Parent=scaffold179|size420366:hit:29987:3.12.0.2;Target=jgi|Thaoce1|77345|rna10382 435 1030 +;Gap=M1785
scaffold179|size420366	protein2genome	protein_match	233957	235984	1486	+	.	ID=scaffold179|size420366:hit:29988:3.12.0.2;Name=jgi|Fracy1|181800|e_gw1.3.285.1;score=1486
scaffold179|size420366	protein2genome	match_part	233957	234257	1486	+	.	ID=scaffold179|size420366:hsp:59551:3.12.0.2;Parent=scaffold179|size420366:hit:29988:3.12.0.2;Target=jgi|Fracy1|181800|e_gw1.3.285.1 227 326 +;Gap=M301
scaffold179|size420366	protein2genome	match_part	234303	235984	1486	+	.	ID=scaffold179|size420366:hsp:59552:3.12.0.2;Parent=scaffold179|size420366:hit:29988:3.12.0.2;Target=jgi|Fracy1|181800|e_gw1.3.285.1 327 891 +;Gap=M1682
scaffold179|size420366	protein2genome	protein_match	234017	234406	330	+	.	ID=scaffold179|size420366:hit:29989:3.12.0.2;Name=jgi|Fracy1|164403|gw1.11.681.1;score=330
scaffold179|size420366	protein2genome	match_part	234017	234257	330	+	.	ID=scaffold179|size420366:hsp:59553:3.12.0.2;Parent=scaffold179|size420366:hit:29989:3.12.0.2;Target=jgi|Fracy1|164403|gw1.11.681.1 3 82 +;Gap=M241
scaffold179|size420366	protein2genome	match_part	234303	234406	330	+	.	ID=scaffold179|size420366:hsp:59554:3.12.0.2;Parent=scaffold179|size420366:hit:29989:3.12.0.2;Target=jgi|Fracy1|164403|gw1.11.681.1 83 117 +;Gap=M104
scaffold179|size420366	protein2genome	protein_match	235217	235486	202	+	.	ID=scaffold179|size420366:hit:29990:3.12.0.2;Name=jgi|Thaoce1|71315|rna29153;score=202
scaffold179|size420366	protein2genome	match_part	235217	235486	202	+	.	ID=scaffold179|size420366:hsp:59555:3.12.0.2;Parent=scaffold179|size420366:hit:29990:3.12.0.2;Target=jgi|Thaoce1|71315|rna29153 81 170 +;Gap=M270
scaffold179|size420366	protein2genome	protein_match	234602	235984	972	+	.	ID=scaffold179|size420366:hit:29991:3.12.0.2;Name=jgi|Fracy1|210694|estExt_Genewise1Plus.C_110561;score=972
scaffold179|size420366	protein2genome	match_part	234602	235984	972	+	.	ID=scaffold179|size420366:hsp:59556:3.12.0.2;Parent=scaffold179|size420366:hit:29991:3.12.0.2;Target=jgi|Fracy1|210694|estExt_Genewise1Plus.C_110561 2 466 +;Gap=M1383
scaffold179|size420366	protein2genome	protein_match	235760	236179	502	+	.	ID=scaffold179|size420366:hit:29992:3.12.0.2;Name=jgi|Thaoce1|77346|rna10383;score=502
scaffold179|size420366	protein2genome	match_part	235760	236179	502	+	.	ID=scaffold179|size420366:hsp:59557:3.12.0.2;Parent=scaffold179|size420366:hit:29992:3.12.0.2;Target=jgi|Thaoce1|77346|rna10383 1 136 +;Gap=M420
scaffold179|size420366	protein2genome	protein_match	233954	235978	1680	+	.	ID=scaffold179|size420366:hit:29993:3.12.0.2;Name=jgi|Thaps3|268049|estExt_thaps1_ua_kg.C_chr_10250;score=1680
scaffold179|size420366	protein2genome	match_part	233954	234257	1680	+	.	ID=scaffold179|size420366:hsp:59558:3.12.0.2;Parent=scaffold179|size420366:hit:29993:3.12.0.2;Target=jgi|Thaps3|268049|estExt_thaps1_ua_kg.C_chr_10250 514 614 +;Gap=M304
scaffold179|size420366	protein2genome	match_part	234303	235978	1680	+	.	ID=scaffold179|size420366:hsp:59559:3.12.0.2;Parent=scaffold179|size420366:hit:29993:3.12.0.2;Target=jgi|Thaps3|268049|estExt_thaps1_ua_kg.C_chr_10250 615 1170 +;Gap=M1676
scaffold179|size420366	protein2genome	protein_match	233468	236176	2067	+	.	ID=scaffold179|size420366:hit:29994:3.12.0.2;Name=jgi|Fracy1|252368|fgenesh2_pg.41_%2523_48;score=2067
scaffold179|size420366	protein2genome	match_part	233468	233611	2067	+	.	ID=scaffold179|size420366:hsp:59560:3.12.0.2;Parent=scaffold179|size420366:hit:29994:3.12.0.2;Target=jgi|Fracy1|252368|fgenesh2_pg.41_%252523_48 438 485 +;Gap=M144
scaffold179|size420366	protein2genome	match_part	233957	234220	2067	+	.	ID=scaffold179|size420366:hsp:59561:3.12.0.2;Parent=scaffold179|size420366:hit:29994:3.12.0.2;Target=jgi|Fracy1|252368|fgenesh2_pg.41_%252523_48 486 573 +;Gap=M264
scaffold179|size420366	protein2genome	match_part	234488	234802	2067	+	.	ID=scaffold179|size420366:hsp:59562:3.12.0.2;Parent=scaffold179|size420366:hit:29994:3.12.0.2;Target=jgi|Fracy1|252368|fgenesh2_pg.41_%252523_48 574 678 +;Gap=M315
scaffold179|size420366	protein2genome	match_part	235232	236176	2067	+	.	ID=scaffold179|size420366:hsp:59563:3.12.0.2;Parent=scaffold179|size420366:hit:29994:3.12.0.2;Target=jgi|Fracy1|252368|fgenesh2_pg.41_%252523_48 679 989 +;Gap=M945
scaffold179|size420366	protein2genome	protein_match	234425	234637	143	+	.	ID=scaffold179|size420366:hit:29995:3.12.0.2;Name=jgi|Thaps3|35984|e_gw1.8.342.1;score=143
scaffold179|size420366	protein2genome	match_part	234425	234637	143	+	.	ID=scaffold179|size420366:hsp:59564:3.12.0.2;Parent=scaffold179|size420366:hit:29995:3.12.0.2;Target=jgi|Thaps3|35984|e_gw1.8.342.1 1 72 +;Gap=M213
scaffold179|size420366	protein2genome	protein_match	233954	235930	1679	+	.	ID=scaffold179|size420366:hit:29996:3.12.0.2;Name=jgi|Thaoce1|92451|rna1645;score=1679
scaffold179|size420366	protein2genome	match_part	233954	234257	1679	+	.	ID=scaffold179|size420366:hsp:59565:3.12.0.2;Parent=scaffold179|size420366:hit:29996:3.12.0.2;Target=jgi|Thaoce1|92451|rna1645 605 705 +;Gap=M304
scaffold179|size420366	protein2genome	match_part	234303	235930	1679	+	.	ID=scaffold179|size420366:hsp:59566:3.12.0.2;Parent=scaffold179|size420366:hit:29996:3.12.0.2;Target=jgi|Thaoce1|92451|rna1645 706 1245 +;Gap=M1628
scaffold179|size420366	protein2genome	protein_match	234767	235930	990	+	.	ID=scaffold179|size420366:hit:29997:3.12.0.2;Name=jgi|Phatr2|51921|phatr1_ua_kg.chr_7000079;score=990
scaffold179|size420366	protein2genome	match_part	234767	235930	990	+	.	ID=scaffold179|size420366:hsp:59567:3.12.0.2;Parent=scaffold179|size420366:hit:29997:3.12.0.2;Target=jgi|Phatr2|51921|phatr1_ua_kg.chr_7000079 1 385 +;Gap=M1164
scaffold179|size420366	protein2genome	protein_match	235010	235660	509	+	.	ID=scaffold179|size420366:hit:29998:3.12.0.2;Name=jgi|Thaps3|38475|e_gw1.20.133.1;score=509
scaffold179|size420366	protein2genome	match_part	235010	235660	509	+	.	ID=scaffold179|size420366:hsp:59568:3.12.0.2;Parent=scaffold179|size420366:hit:29998:3.12.0.2;Target=jgi|Thaps3|38475|e_gw1.20.133.1 2 219 +;Gap=M651
scaffold179|size420366	protein2genome	protein_match	238754	239422	522	+	.	ID=scaffold179|size420366:hit:29999:3.12.0.2;Name=jgi|Thaps3|7542|fgenesh1_pg.C_chr_8000203;score=522
scaffold179|size420366	protein2genome	match_part	238754	238913	522	+	.	ID=scaffold179|size420366:hsp:59569:3.12.0.2;Parent=scaffold179|size420366:hit:29999:3.12.0.2;Target=jgi|Thaps3|7542|fgenesh1_pg.C_chr_8000203 151 203 +;Gap=M160
scaffold179|size420366	protein2genome	match_part	238995	239422	522	+	.	ID=scaffold179|size420366:hsp:59570:3.12.0.2;Parent=scaffold179|size420366:hit:29999:3.12.0.2;Target=jgi|Thaps3|7542|fgenesh1_pg.C_chr_8000203 204 341 +;Gap=M428
scaffold179|size420366	protein2genome	protein_match	239768	240970	946	-	.	ID=scaffold179|size420366:hit:30000:3.12.0.2;Name=jgi|Thaoce1|95343|rna1110;score=946
scaffold179|size420366	protein2genome	match_part	240596	240970	946	-	.	ID=scaffold179|size420366:hsp:59571:3.12.0.2;Parent=scaffold179|size420366:hit:30000:3.12.0.2;Target=jgi|Thaoce1|95343|rna1110 25 149 +;Gap=M375
scaffold179|size420366	protein2genome	match_part	239768	240490	946	-	.	ID=scaffold179|size420366:hsp:59572:3.12.0.2;Parent=scaffold179|size420366:hit:30000:3.12.0.2;Target=jgi|Thaoce1|95343|rna1110 150 380 +;Gap=M723
scaffold179|size420366	protein2genome	protein_match	239771	241003	1227	-	.	ID=scaffold179|size420366:hit:30001:3.12.0.2;Name=jgi|Thaps3|7541|fgenesh1_pg.C_chr_8000202;score=1227
scaffold179|size420366	protein2genome	match_part	240596	241003	1227	-	.	ID=scaffold179|size420366:hsp:59573:3.12.0.2;Parent=scaffold179|size420366:hit:30001:3.12.0.2;Target=jgi|Thaps3|7541|fgenesh1_pg.C_chr_8000202 1 138 +;Gap=M408
scaffold179|size420366	protein2genome	match_part	239771	240490	1227	-	.	ID=scaffold179|size420366:hsp:59574:3.12.0.2;Parent=scaffold179|size420366:hit:30001:3.12.0.2;Target=jgi|Thaps3|7541|fgenesh1_pg.C_chr_8000202 139 374 +;Gap=M720
scaffold179|size420366	protein2genome	protein_match	239768	240934	698	-	.	ID=scaffold179|size420366:hit:30002:3.12.0.2;Name=jgi|Fracy1|244473|fgenesh2_pg.13_%2523_267;score=698
scaffold179|size420366	protein2genome	match_part	240596	240934	698	-	.	ID=scaffold179|size420366:hsp:59575:3.12.0.2;Parent=scaffold179|size420366:hit:30002:3.12.0.2;Target=jgi|Fracy1|244473|fgenesh2_pg.13_%252523_267 2 111 +;Gap=M339
scaffold179|size420366	protein2genome	match_part	240341	240490	698	-	.	ID=scaffold179|size420366:hsp:59576:3.12.0.2;Parent=scaffold179|size420366:hit:30002:3.12.0.2;Target=jgi|Fracy1|244473|fgenesh2_pg.13_%252523_267 112 160 +;Gap=M150
scaffold179|size420366	protein2genome	match_part	239768	240250	698	-	.	ID=scaffold179|size420366:hsp:59577:3.12.0.2;Parent=scaffold179|size420366:hit:30002:3.12.0.2;Target=jgi|Fracy1|244473|fgenesh2_pg.13_%252523_267 161 318 +;Gap=M483
scaffold179|size420366	protein2genome	protein_match	241555	242490	1396	+	.	ID=scaffold179|size420366:hit:30003:3.12.0.2;Name=jgi|Thaoce1|90024|rna30208;score=1396
scaffold179|size420366	protein2genome	match_part	241555	242490	1396	+	.	ID=scaffold179|size420366:hsp:59578:3.12.0.2;Parent=scaffold179|size420366:hit:30003:3.12.0.2;Target=jgi|Thaoce1|90024|rna30208 10 321 +;Gap=M936
scaffold179|size420366	protein2genome	protein_match	241555	242490	1497	+	.	ID=scaffold179|size420366:hit:30004:3.12.0.2;Name=jgi|Thaps3|7643|fgenesh1_pg.C_chr_8000304;score=1497
scaffold179|size420366	protein2genome	match_part	241555	242490	1497	+	.	ID=scaffold179|size420366:hsp:59579:3.12.0.2;Parent=scaffold179|size420366:hit:30004:3.12.0.2;Target=jgi|Thaps3|7643|fgenesh1_pg.C_chr_8000304 12 323 +;Gap=M936
scaffold179|size420366	protein2genome	protein_match	241603	242466	879	+	.	ID=scaffold179|size420366:hit:30005:3.12.0.2;Name=jgi|Fracy1|224685|fgenesh2_pm.3_%2523_303;score=879
scaffold179|size420366	protein2genome	match_part	241603	242466	879	+	.	ID=scaffold179|size420366:hsp:59580:3.12.0.2;Parent=scaffold179|size420366:hit:30005:3.12.0.2;Target=jgi|Fracy1|224685|fgenesh2_pm.3_%252523_303 20 312 +;Gap=M864
scaffold179|size420366	protein2genome	protein_match	242762	243508	495	-	.	ID=scaffold179|size420366:hit:30006:3.12.0.2;Name=jgi|Fracy1|228521|fgenesh2_pm.21_%2523_84;score=495
scaffold179|size420366	protein2genome	match_part	242762	243508	495	-	.	ID=scaffold179|size420366:hsp:59581:3.12.0.2;Parent=scaffold179|size420366:hit:30006:3.12.0.2;Target=jgi|Fracy1|228521|fgenesh2_pm.21_%252523_84 2 254 +;Gap=M747
scaffold179|size420366	protein2genome	protein_match	242561	243379	1012	-	.	ID=scaffold179|size420366:hit:30007:3.12.0.2;Name=jgi|Thaps3|7642|fgenesh1_pg.C_chr_8000303;score=1012
scaffold179|size420366	protein2genome	match_part	243174	243379	1012	-	.	ID=scaffold179|size420366:hsp:59582:3.12.0.2;Parent=scaffold179|size420366:hit:30007:3.12.0.2;Target=jgi|Thaps3|7642|fgenesh1_pg.C_chr_8000303 49 116 +;Gap=M206
scaffold179|size420366	protein2genome	match_part	242561	243143	1012	-	.	ID=scaffold179|size420366:hsp:59583:3.12.0.2;Parent=scaffold179|size420366:hit:30007:3.12.0.2;Target=jgi|Thaps3|7642|fgenesh1_pg.C_chr_8000303 117 311 +;Gap=M583
scaffold179|size420366	protein2genome	protein_match	263765	264205	316	-	.	ID=scaffold179|size420366:hit:30008:3.12.0.2;Name=jgi|Fracy1|196334|e_gw1.27.88.1;score=316
scaffold179|size420366	protein2genome	match_part	263765	264205	316	-	.	ID=scaffold179|size420366:hsp:59584:3.12.0.2;Parent=scaffold179|size420366:hit:30008:3.12.0.2;Target=jgi|Fracy1|196334|e_gw1.27.88.1 2 147 +;Gap=M441
scaffold179|size420366	protein2genome	protein_match	263852	264220	314	-	.	ID=scaffold179|size420366:hit:30009:3.12.0.2;Name=jgi|Fracy1|196334|e_gw1.27.88.1;score=314
scaffold179|size420366	protein2genome	match_part	263852	264220	314	-	.	ID=scaffold179|size420366:hsp:59585:3.12.0.2;Parent=scaffold179|size420366:hit:30009:3.12.0.2;Target=jgi|Fracy1|196334|e_gw1.27.88.1 41 163 +;Gap=M369
scaffold179|size420366	protein2genome	protein_match	263852	264217	297	-	.	ID=scaffold179|size420366:hit:30010:3.12.0.2;Name=jgi|Fracy1|196334|e_gw1.27.88.1;score=297
scaffold179|size420366	protein2genome	match_part	263852	264217	297	-	.	ID=scaffold179|size420366:hsp:59586:3.12.0.2;Parent=scaffold179|size420366:hit:30010:3.12.0.2;Target=jgi|Fracy1|196334|e_gw1.27.88.1 14 135 +;Gap=M366
scaffold179|size420366	protein2genome	protein_match	263849	264226	296	-	.	ID=scaffold179|size420366:hit:30011:3.12.0.2;Name=jgi|Fracy1|196334|e_gw1.27.88.1;score=296
scaffold179|size420366	protein2genome	match_part	263849	264226	296	-	.	ID=scaffold179|size420366:hsp:59587:3.12.0.2;Parent=scaffold179|size420366:hit:30011:3.12.0.2;Target=jgi|Fracy1|196334|e_gw1.27.88.1 35 160 +;Gap=M378
scaffold179|size420366	protein2genome	protein_match	263849	264217	293	-	.	ID=scaffold179|size420366:hit:30012:3.12.0.2;Name=jgi|Fracy1|196334|e_gw1.27.88.1;score=293
scaffold179|size420366	protein2genome	match_part	263849	264217	293	-	.	ID=scaffold179|size420366:hsp:59588:3.12.0.2;Parent=scaffold179|size420366:hit:30012:3.12.0.2;Target=jgi|Fracy1|196334|e_gw1.27.88.1 18 140 +;Gap=M369
scaffold179|size420366	protein2genome	protein_match	263861	264217	287	-	.	ID=scaffold179|size420366:hit:30013:3.12.0.2;Name=jgi|Fracy1|196334|e_gw1.27.88.1;score=287
scaffold179|size420366	protein2genome	match_part	263861	264217	287	-	.	ID=scaffold179|size420366:hsp:59589:3.12.0.2;Parent=scaffold179|size420366:hit:30013:3.12.0.2;Target=jgi|Fracy1|196334|e_gw1.27.88.1 54 172 +;Gap=M357
scaffold179|size420366	protein2genome	protein_match	263852	264226	286	-	.	ID=scaffold179|size420366:hit:30014:3.12.0.2;Name=jgi|Fracy1|196334|e_gw1.27.88.1;score=286
scaffold179|size420366	protein2genome	match_part	263852	264226	286	-	.	ID=scaffold179|size420366:hsp:59590:3.12.0.2;Parent=scaffold179|size420366:hit:30014:3.12.0.2;Target=jgi|Fracy1|196334|e_gw1.27.88.1 3 127 +;Gap=M375
scaffold179|size420366	protein2genome	protein_match	263765	264217	279	-	.	ID=scaffold179|size420366:hit:30015:3.12.0.2;Name=jgi|Fracy1|196334|e_gw1.27.88.1;score=279
scaffold179|size420366	protein2genome	match_part	263765	264217	279	-	.	ID=scaffold179|size420366:hsp:59591:3.12.0.2;Parent=scaffold179|size420366:hit:30015:3.12.0.2;Target=jgi|Fracy1|196334|e_gw1.27.88.1 10 159 +;Gap=M453
scaffold179|size420366	protein2genome	protein_match	263765	264181	279	-	.	ID=scaffold179|size420366:hit:30016:3.12.0.2;Name=jgi|Fracy1|196334|e_gw1.27.88.1;score=279
scaffold179|size420366	protein2genome	match_part	263765	264181	279	-	.	ID=scaffold179|size420366:hsp:59592:3.12.0.2;Parent=scaffold179|size420366:hit:30016:3.12.0.2;Target=jgi|Fracy1|196334|e_gw1.27.88.1 2 139 +;Gap=M417
scaffold179|size420366	protein2genome	protein_match	263900	264226	268	-	.	ID=scaffold179|size420366:hit:30017:3.12.0.2;Name=jgi|Fracy1|196334|e_gw1.27.88.1;score=268
scaffold179|size420366	protein2genome	match_part	263900	264226	268	-	.	ID=scaffold179|size420366:hsp:59593:3.12.0.2;Parent=scaffold179|size420366:hit:30017:3.12.0.2;Target=jgi|Fracy1|196334|e_gw1.27.88.1 59 167 +;Gap=M327
scaffold179|size420366	protein2genome	protein_match	263813	264160	268	-	.	ID=scaffold179|size420366:hit:30018:3.12.0.2;Name=jgi|Fracy1|196334|e_gw1.27.88.1;score=268
scaffold179|size420366	protein2genome	match_part	263813	264160	268	-	.	ID=scaffold179|size420366:hsp:59594:3.12.0.2;Parent=scaffold179|size420366:hit:30018:3.12.0.2;Target=jgi|Fracy1|196334|e_gw1.27.88.1 1 115 +;Gap=M348
scaffold179|size420366	protein2genome	protein_match	263909	264226	257	-	.	ID=scaffold179|size420366:hit:30019:3.12.0.2;Name=jgi|Fracy1|196334|e_gw1.27.88.1;score=257
scaffold179|size420366	protein2genome	match_part	263909	264226	257	-	.	ID=scaffold179|size420366:hsp:59595:3.12.0.2;Parent=scaffold179|size420366:hit:30019:3.12.0.2;Target=jgi|Fracy1|196334|e_gw1.27.88.1 67 172 +;Gap=M318
scaffold179|size420366	protein2genome	protein_match	263951	264217	220	-	.	ID=scaffold179|size420366:hit:30020:3.12.0.2;Name=jgi|Fracy1|196334|e_gw1.27.88.1;score=220
scaffold179|size420366	protein2genome	match_part	263951	264217	220	-	.	ID=scaffold179|size420366:hsp:59596:3.12.0.2;Parent=scaffold179|size420366:hit:30020:3.12.0.2;Target=jgi|Fracy1|196334|e_gw1.27.88.1 82 170 +;Gap=M267
scaffold179|size420366	protein2genome	protein_match	263933	264226	214	-	.	ID=scaffold179|size420366:hit:30021:3.12.0.2;Name=jgi|Fracy1|196334|e_gw1.27.88.1;score=214
scaffold179|size420366	protein2genome	match_part	263933	264226	214	-	.	ID=scaffold179|size420366:hsp:59597:3.12.0.2;Parent=scaffold179|size420366:hit:30021:3.12.0.2;Target=jgi|Fracy1|196334|e_gw1.27.88.1 75 172 +;Gap=M294
scaffold179|size420366	protein2genome	protein_match	263975	264214	203	-	.	ID=scaffold179|size420366:hit:30022:3.12.0.2;Name=jgi|Fracy1|194600|e_gw1.22.134.1;score=203
scaffold179|size420366	protein2genome	match_part	263975	264214	203	-	.	ID=scaffold179|size420366:hsp:59598:3.12.0.2;Parent=scaffold179|size420366:hit:30022:3.12.0.2;Target=jgi|Fracy1|194600|e_gw1.22.134.1 26 105 +;Gap=M240
scaffold179|size420366	protein2genome	protein_match	263951	264235	202	-	.	ID=scaffold179|size420366:hit:30023:3.12.0.2;Name=jgi|Fracy1|194600|e_gw1.22.134.1;score=202
scaffold179|size420366	protein2genome	match_part	263951	264235	202	-	.	ID=scaffold179|size420366:hsp:59599:3.12.0.2;Parent=scaffold179|size420366:hit:30023:3.12.0.2;Target=jgi|Fracy1|194600|e_gw1.22.134.1 11 105 +;Gap=M285
scaffold179|size420366	protein2genome	protein_match	263915	264154	200	-	.	ID=scaffold179|size420366:hit:30024:3.12.0.2;Name=jgi|Fracy1|194600|e_gw1.22.134.1;score=200
scaffold179|size420366	protein2genome	match_part	263915	264154	200	-	.	ID=scaffold179|size420366:hsp:59600:3.12.0.2;Parent=scaffold179|size420366:hit:30024:3.12.0.2;Target=jgi|Fracy1|194600|e_gw1.22.134.1 26 105 +;Gap=M240
scaffold179|size420366	protein2genome	protein_match	264011	264217	188	-	.	ID=scaffold179|size420366:hit:30025:3.12.0.2;Name=jgi|Fracy1|194600|e_gw1.22.134.1;score=188
scaffold179|size420366	protein2genome	match_part	264011	264217	188	-	.	ID=scaffold179|size420366:hsp:59601:3.12.0.2;Parent=scaffold179|size420366:hit:30025:3.12.0.2;Target=jgi|Fracy1|194600|e_gw1.22.134.1 37 105 +;Gap=M207
scaffold179|size420366	protein2genome	protein_match	263987	264217	183	-	.	ID=scaffold179|size420366:hit:30026:3.12.0.2;Name=jgi|Fracy1|194600|e_gw1.22.134.1;score=183
scaffold179|size420366	protein2genome	match_part	263987	264217	183	-	.	ID=scaffold179|size420366:hsp:59602:3.12.0.2;Parent=scaffold179|size420366:hit:30026:3.12.0.2;Target=jgi|Fracy1|194600|e_gw1.22.134.1 29 105 +;Gap=M231
scaffold179|size420366	protein2genome	protein_match	264023	264217	176	-	.	ID=scaffold179|size420366:hit:30027:3.12.0.2;Name=jgi|Fracy1|194600|e_gw1.22.134.1;score=176
scaffold179|size420366	protein2genome	match_part	264023	264217	176	-	.	ID=scaffold179|size420366:hsp:59603:3.12.0.2;Parent=scaffold179|size420366:hit:30027:3.12.0.2;Target=jgi|Fracy1|194600|e_gw1.22.134.1 41 105 +;Gap=M195
scaffold179|size420366	protein2genome	protein_match	263855	264100	176	-	.	ID=scaffold179|size420366:hit:30028:3.12.0.2;Name=jgi|Fracy1|194600|e_gw1.22.134.1;score=176
scaffold179|size420366	protein2genome	match_part	263855	264100	176	-	.	ID=scaffold179|size420366:hsp:59604:3.12.0.2;Parent=scaffold179|size420366:hit:30028:3.12.0.2;Target=jgi|Fracy1|194600|e_gw1.22.134.1 24 105 +;Gap=M246
scaffold179|size420366	protein2genome	protein_match	263807	264037	157	-	.	ID=scaffold179|size420366:hit:30029:3.12.0.2;Name=jgi|Fracy1|194600|e_gw1.22.134.1;score=157
scaffold179|size420366	protein2genome	match_part	263807	264037	157	-	.	ID=scaffold179|size420366:hsp:59605:3.12.0.2;Parent=scaffold179|size420366:hit:30029:3.12.0.2;Target=jgi|Fracy1|194600|e_gw1.22.134.1 29 104 +;Gap=M231
scaffold179|size420366	protein2genome	protein_match	264059	264217	148	-	.	ID=scaffold179|size420366:hit:30030:3.12.0.2;Name=jgi|Fracy1|194600|e_gw1.22.134.1;score=148
scaffold179|size420366	protein2genome	match_part	264059	264217	148	-	.	ID=scaffold179|size420366:hsp:59606:3.12.0.2;Parent=scaffold179|size420366:hit:30030:3.12.0.2;Target=jgi|Fracy1|194600|e_gw1.22.134.1 53 105 +;Gap=M159
scaffold179|size420366	protein2genome	protein_match	263765	263986	148	-	.	ID=scaffold179|size420366:hit:30031:3.12.0.2;Name=jgi|Fracy1|194600|e_gw1.22.134.1;score=148
scaffold179|size420366	protein2genome	match_part	263765	263986	148	-	.	ID=scaffold179|size420366:hsp:59607:3.12.0.2;Parent=scaffold179|size420366:hit:30031:3.12.0.2;Target=jgi|Fracy1|194600|e_gw1.22.134.1 26 98 +;Gap=M222
scaffold179|size420366	protein2genome	protein_match	263849	264034	144	-	.	ID=scaffold179|size420366:hit:30032:3.12.0.2;Name=jgi|Fracy1|194600|e_gw1.22.134.1;score=144
scaffold179|size420366	protein2genome	match_part	263849	264034	144	-	.	ID=scaffold179|size420366:hsp:59608:3.12.0.2;Parent=scaffold179|size420366:hit:30032:3.12.0.2;Target=jgi|Fracy1|194600|e_gw1.22.134.1 26 87 +;Gap=M186
scaffold179|size420366	protein2genome	protein_match	264266	264563	114	-	.	ID=scaffold179|size420366:hit:30033:3.12.0.2;Name=jgi|Fracy1|154661|gw1.30.99.1;score=114
scaffold179|size420366	protein2genome	match_part	264500	264563	114	-	.	ID=scaffold179|size420366:hsp:59609:3.12.0.2;Parent=scaffold179|size420366:hit:30033:3.12.0.2;Target=jgi|Fracy1|154661|gw1.30.99.1 11 33 +;Gap=M64
scaffold179|size420366	protein2genome	match_part	264266	264411	114	-	.	ID=scaffold179|size420366:hsp:59610:3.12.0.2;Parent=scaffold179|size420366:hit:30033:3.12.0.2;Target=jgi|Fracy1|154661|gw1.30.99.1 34 81 +;Gap=M146
scaffold179|size420366	protein2genome	protein_match	263897	264121	189	-	.	ID=scaffold179|size420366:hit:30034:3.12.0.2;Name=jgi|Fracy1|189086|e_gw1.9.1248.1;score=189
scaffold179|size420366	protein2genome	match_part	263897	264121	189	-	.	ID=scaffold179|size420366:hsp:59611:3.12.0.2;Parent=scaffold179|size420366:hit:30034:3.12.0.2;Target=jgi|Fracy1|189086|e_gw1.9.1248.1 2 76 +;Gap=M225
scaffold179|size420366	protein2genome	protein_match	263921	264145	183	-	.	ID=scaffold179|size420366:hit:30035:3.12.0.2;Name=jgi|Fracy1|189086|e_gw1.9.1248.1;score=183
scaffold179|size420366	protein2genome	match_part	263921	264145	183	-	.	ID=scaffold179|size420366:hsp:59612:3.12.0.2;Parent=scaffold179|size420366:hit:30035:3.12.0.2;Target=jgi|Fracy1|189086|e_gw1.9.1248.1 2 76 +;Gap=M225
scaffold179|size420366	protein2genome	protein_match	263993	264220	182	-	.	ID=scaffold179|size420366:hit:30036:3.12.0.2;Name=jgi|Fracy1|189086|e_gw1.9.1248.1;score=182
scaffold179|size420366	protein2genome	match_part	263993	264220	182	-	.	ID=scaffold179|size420366:hsp:59613:3.12.0.2;Parent=scaffold179|size420366:hit:30036:3.12.0.2;Target=jgi|Fracy1|189086|e_gw1.9.1248.1 1 76 +;Gap=M228
scaffold179|size420366	protein2genome	protein_match	263984	264205	178	-	.	ID=scaffold179|size420366:hit:30037:3.12.0.2;Name=jgi|Fracy1|189086|e_gw1.9.1248.1;score=178
scaffold179|size420366	protein2genome	match_part	263984	264205	178	-	.	ID=scaffold179|size420366:hsp:59614:3.12.0.2;Parent=scaffold179|size420366:hit:30037:3.12.0.2;Target=jgi|Fracy1|189086|e_gw1.9.1248.1 2 75 +;Gap=M222
scaffold179|size420366	protein2genome	protein_match	263873	264097	173	-	.	ID=scaffold179|size420366:hit:30038:3.12.0.2;Name=jgi|Fracy1|189086|e_gw1.9.1248.1;score=173
scaffold179|size420366	protein2genome	match_part	263873	264097	173	-	.	ID=scaffold179|size420366:hsp:59615:3.12.0.2;Parent=scaffold179|size420366:hit:30038:3.12.0.2;Target=jgi|Fracy1|189086|e_gw1.9.1248.1 2 76 +;Gap=M225
scaffold179|size420366	protein2genome	protein_match	264017	264217	170	-	.	ID=scaffold179|size420366:hit:30039:3.12.0.2;Name=jgi|Fracy1|189086|e_gw1.9.1248.1;score=170
scaffold179|size420366	protein2genome	match_part	264017	264217	170	-	.	ID=scaffold179|size420366:hsp:59616:3.12.0.2;Parent=scaffold179|size420366:hit:30039:3.12.0.2;Target=jgi|Fracy1|189086|e_gw1.9.1248.1 10 76 +;Gap=M201
scaffold179|size420366	protein2genome	protein_match	264041	264226	156	-	.	ID=scaffold179|size420366:hit:30040:3.12.0.2;Name=jgi|Fracy1|189086|e_gw1.9.1248.1;score=156
scaffold179|size420366	protein2genome	match_part	264041	264226	156	-	.	ID=scaffold179|size420366:hsp:59617:3.12.0.2;Parent=scaffold179|size420366:hit:30040:3.12.0.2;Target=jgi|Fracy1|189086|e_gw1.9.1248.1 15 76 +;Gap=M186
scaffold179|size420366	protein2genome	protein_match	264065	264235	134	-	.	ID=scaffold179|size420366:hit:30041:3.12.0.2;Name=jgi|Fracy1|189086|e_gw1.9.1248.1;score=134
scaffold179|size420366	protein2genome	match_part	264065	264235	134	-	.	ID=scaffold179|size420366:hsp:59618:3.12.0.2;Parent=scaffold179|size420366:hit:30041:3.12.0.2;Target=jgi|Fracy1|189086|e_gw1.9.1248.1 20 76 +;Gap=M171
scaffold179|size420366	protein2genome	protein_match	263876	264220	288	-	.	ID=scaffold179|size420366:hit:30042:3.12.0.2;Name=jgi|Fracy1|154493|gw1.11.471.1;score=288
scaffold179|size420366	protein2genome	match_part	263876	264220	288	-	.	ID=scaffold179|size420366:hsp:59619:3.12.0.2;Parent=scaffold179|size420366:hit:30042:3.12.0.2;Target=jgi|Fracy1|154493|gw1.11.471.1 1 115 +;Gap=M345
scaffold179|size420366	protein2genome	protein_match	263864	264208	279	-	.	ID=scaffold179|size420366:hit:30043:3.12.0.2;Name=jgi|Fracy1|154493|gw1.11.471.1;score=279
scaffold179|size420366	protein2genome	match_part	263864	264208	279	-	.	ID=scaffold179|size420366:hsp:59620:3.12.0.2;Parent=scaffold179|size420366:hit:30043:3.12.0.2;Target=jgi|Fracy1|154493|gw1.11.471.1 1 115 +;Gap=M345
scaffold179|size420366	protein2genome	protein_match	263912	264220	253	-	.	ID=scaffold179|size420366:hit:30044:3.12.0.2;Name=jgi|Fracy1|154493|gw1.11.471.1;score=253
scaffold179|size420366	protein2genome	match_part	263912	264220	253	-	.	ID=scaffold179|size420366:hsp:59621:3.12.0.2;Parent=scaffold179|size420366:hit:30044:3.12.0.2;Target=jgi|Fracy1|154493|gw1.11.471.1 13 115 +;Gap=M309
scaffold179|size420366	protein2genome	protein_match	263852	264133	243	-	.	ID=scaffold179|size420366:hit:30045:3.12.0.2;Name=jgi|Fracy1|154493|gw1.11.471.1;score=243
scaffold179|size420366	protein2genome	match_part	263852	264133	243	-	.	ID=scaffold179|size420366:hsp:59622:3.12.0.2;Parent=scaffold179|size420366:hit:30045:3.12.0.2;Target=jgi|Fracy1|154493|gw1.11.471.1 2 95 +;Gap=M282
scaffold179|size420366	protein2genome	protein_match	263852	264124	234	-	.	ID=scaffold179|size420366:hit:30046:3.12.0.2;Name=jgi|Fracy1|154493|gw1.11.471.1;score=234
scaffold179|size420366	protein2genome	match_part	263852	264124	234	-	.	ID=scaffold179|size420366:hsp:59623:3.12.0.2;Parent=scaffold179|size420366:hit:30046:3.12.0.2;Target=jgi|Fracy1|154493|gw1.11.471.1 1 91 +;Gap=M273
scaffold179|size420366	protein2genome	protein_match	263996	264220	202	-	.	ID=scaffold179|size420366:hit:30047:3.12.0.2;Name=jgi|Fracy1|154493|gw1.11.471.1;score=202
scaffold179|size420366	protein2genome	match_part	263996	264220	202	-	.	ID=scaffold179|size420366:hsp:59624:3.12.0.2;Parent=scaffold179|size420366:hit:30047:3.12.0.2;Target=jgi|Fracy1|154493|gw1.11.471.1 41 115 +;Gap=M225
scaffold179|size420366	protein2genome	protein_match	263750	264100	201	-	.	ID=scaffold179|size420366:hit:30048:3.12.0.2;Name=jgi|Fracy1|154493|gw1.11.471.1;score=201
scaffold179|size420366	protein2genome	match_part	263750	264100	201	-	.	ID=scaffold179|size420366:hsp:59625:3.12.0.2;Parent=scaffold179|size420366:hit:30048:3.12.0.2;Target=jgi|Fracy1|154493|gw1.11.471.1 1 115 +;Gap=M351
scaffold179|size420366	protein2genome	protein_match	264005	264220	171	-	.	ID=scaffold179|size420366:hit:30049:3.12.0.2;Name=jgi|Fracy1|154493|gw1.11.471.1;score=171
scaffold179|size420366	protein2genome	match_part	264005	264220	171	-	.	ID=scaffold179|size420366:hsp:59626:3.12.0.2;Parent=scaffold179|size420366:hit:30049:3.12.0.2;Target=jgi|Fracy1|154493|gw1.11.471.1 45 116 +;Gap=M216
scaffold179|size420366	protein2genome	protein_match	263852	264061	164	-	.	ID=scaffold179|size420366:hit:30050:3.12.0.2;Name=jgi|Fracy1|154493|gw1.11.471.1;score=164
scaffold179|size420366	protein2genome	match_part	263852	264061	164	-	.	ID=scaffold179|size420366:hsp:59627:3.12.0.2;Parent=scaffold179|size420366:hit:30050:3.12.0.2;Target=jgi|Fracy1|154493|gw1.11.471.1 2 71 +;Gap=M210
scaffold179|size420366	protein2genome	protein_match	264044	264217	161	-	.	ID=scaffold179|size420366:hit:30051:3.12.0.2;Name=jgi|Fracy1|154493|gw1.11.471.1;score=161
scaffold179|size420366	protein2genome	match_part	264044	264217	161	-	.	ID=scaffold179|size420366:hsp:59628:3.12.0.2;Parent=scaffold179|size420366:hit:30051:3.12.0.2;Target=jgi|Fracy1|154493|gw1.11.471.1 58 115 +;Gap=M174
scaffold179|size420366	protein2genome	protein_match	264254	264683	150	-	.	ID=scaffold179|size420366:hit:30052:3.12.0.2;Name=jgi|Thaps3|32596|e_gw1.3.732.1;score=150
scaffold179|size420366	protein2genome	match_part	264500	264683	150	-	.	ID=scaffold179|size420366:hsp:59629:3.12.0.2;Parent=scaffold179|size420366:hit:30052:3.12.0.2;Target=jgi|Thaps3|32596|e_gw1.3.732.1 1 59 +;Gap=M184
scaffold179|size420366	protein2genome	match_part	264254	264411	150	-	.	ID=scaffold179|size420366:hsp:59630:3.12.0.2;Parent=scaffold179|size420366:hit:30052:3.12.0.2;Target=jgi|Thaps3|32596|e_gw1.3.732.1 60 108 +;Gap=M158
scaffold179|size420366	protein2genome	protein_match	263987	264214	190	-	.	ID=scaffold179|size420366:hit:30053:3.12.0.2;Name=jgi|Fracy1|157186|gw1.12.309.1;score=190
scaffold179|size420366	protein2genome	match_part	263987	264214	190	-	.	ID=scaffold179|size420366:hsp:59631:3.12.0.2;Parent=scaffold179|size420366:hit:30053:3.12.0.2;Target=jgi|Fracy1|157186|gw1.12.309.1 2 77 +;Gap=M228
scaffold179|size420366	protein2genome	protein_match	263957	264190	188	-	.	ID=scaffold179|size420366:hit:30054:3.12.0.2;Name=jgi|Fracy1|157186|gw1.12.309.1;score=188
scaffold179|size420366	protein2genome	match_part	263957	264190	188	-	.	ID=scaffold179|size420366:hsp:59632:3.12.0.2;Parent=scaffold179|size420366:hit:30054:3.12.0.2;Target=jgi|Fracy1|157186|gw1.12.309.1 2 79 +;Gap=M234
scaffold179|size420366	protein2genome	protein_match	263867	264085	157	-	.	ID=scaffold179|size420366:hit:30055:3.12.0.2;Name=jgi|Fracy1|157186|gw1.12.309.1;score=157
scaffold179|size420366	protein2genome	match_part	263867	264085	157	-	.	ID=scaffold179|size420366:hsp:59633:3.12.0.2;Parent=scaffold179|size420366:hit:30055:3.12.0.2;Target=jgi|Fracy1|157186|gw1.12.309.1 5 77 +;Gap=M219
scaffold179|size420366	protein2genome	protein_match	264071	264226	119	-	.	ID=scaffold179|size420366:hit:30056:3.12.0.2;Name=jgi|Fracy1|157186|gw1.12.309.1;score=119
scaffold179|size420366	protein2genome	match_part	264071	264226	119	-	.	ID=scaffold179|size420366:hsp:59634:3.12.0.2;Parent=scaffold179|size420366:hit:30056:3.12.0.2;Target=jgi|Fracy1|157186|gw1.12.309.1 26 77 +;Gap=M156
scaffold179|size420366	protein2genome	protein_match	263924	264226	192	-	.	ID=scaffold179|size420366:hit:30057:3.12.0.2;Name=jgi|Fracy1|144430|gw1.8.207.1;score=192
scaffold179|size420366	protein2genome	match_part	263924	264226	192	-	.	ID=scaffold179|size420366:hsp:59635:3.12.0.2;Parent=scaffold179|size420366:hit:30057:3.12.0.2;Target=jgi|Fracy1|144430|gw1.8.207.1 3 101 +;Gap=M303
scaffold179|size420366	protein2genome	protein_match	264032	264226	134	-	.	ID=scaffold179|size420366:hit:30058:3.12.0.2;Name=jgi|Fracy1|144430|gw1.8.207.1;score=134
scaffold179|size420366	protein2genome	match_part	264032	264226	134	-	.	ID=scaffold179|size420366:hsp:59636:3.12.0.2;Parent=scaffold179|size420366:hit:30058:3.12.0.2;Target=jgi|Fracy1|144430|gw1.8.207.1 39 101 +;Gap=M195
scaffold179|size420366	protein2genome	protein_match	263900	264181	245	-	.	ID=scaffold179|size420366:hit:30059:3.12.0.2;Name=jgi|Fracy1|202634|e_gw1.77.22.1;score=245
scaffold179|size420366	protein2genome	match_part	263900	264181	245	-	.	ID=scaffold179|size420366:hsp:59637:3.12.0.2;Parent=scaffold179|size420366:hit:30059:3.12.0.2;Target=jgi|Fracy1|202634|e_gw1.77.22.1 4 97 +;Gap=M282
scaffold179|size420366	protein2genome	protein_match	263855	264148	244	-	.	ID=scaffold179|size420366:hit:30060:3.12.0.2;Name=jgi|Fracy1|202634|e_gw1.77.22.1;score=244
scaffold179|size420366	protein2genome	match_part	263855	264148	244	-	.	ID=scaffold179|size420366:hsp:59638:3.12.0.2;Parent=scaffold179|size420366:hit:30060:3.12.0.2;Target=jgi|Fracy1|202634|e_gw1.77.22.1 3 100 +;Gap=M294
scaffold179|size420366	protein2genome	protein_match	263903	264190	241	-	.	ID=scaffold179|size420366:hit:30061:3.12.0.2;Name=jgi|Fracy1|202634|e_gw1.77.22.1;score=241
scaffold179|size420366	protein2genome	match_part	263903	264190	241	-	.	ID=scaffold179|size420366:hsp:59639:3.12.0.2;Parent=scaffold179|size420366:hit:30061:3.12.0.2;Target=jgi|Fracy1|202634|e_gw1.77.22.1 5 100 +;Gap=M288
scaffold179|size420366	protein2genome	protein_match	263975	264217	219	-	.	ID=scaffold179|size420366:hit:30062:3.12.0.2;Name=jgi|Fracy1|202634|e_gw1.77.22.1;score=219
scaffold179|size420366	protein2genome	match_part	263975	264217	219	-	.	ID=scaffold179|size420366:hsp:59640:3.12.0.2;Parent=scaffold179|size420366:hit:30062:3.12.0.2;Target=jgi|Fracy1|202634|e_gw1.77.22.1 20 100 +;Gap=M243
scaffold179|size420366	protein2genome	protein_match	263801	264073	190	-	.	ID=scaffold179|size420366:hit:30063:3.12.0.2;Name=jgi|Fracy1|202634|e_gw1.77.22.1;score=190
scaffold179|size420366	protein2genome	match_part	263801	264073	190	-	.	ID=scaffold179|size420366:hsp:59641:3.12.0.2;Parent=scaffold179|size420366:hit:30063:3.12.0.2;Target=jgi|Fracy1|202634|e_gw1.77.22.1 4 93 +;Gap=M273
scaffold179|size420366	protein2genome	protein_match	264023	264226	177	-	.	ID=scaffold179|size420366:hit:30064:3.12.0.2;Name=jgi|Fracy1|202634|e_gw1.77.22.1;score=177
scaffold179|size420366	protein2genome	match_part	264023	264226	177	-	.	ID=scaffold179|size420366:hsp:59642:3.12.0.2;Parent=scaffold179|size420366:hit:30064:3.12.0.2;Target=jgi|Fracy1|202634|e_gw1.77.22.1 33 100 +;Gap=M204
scaffold179|size420366	protein2genome	protein_match	263813	264013	137	-	.	ID=scaffold179|size420366:hit:30065:3.12.0.2;Name=jgi|Fracy1|202634|e_gw1.77.22.1;score=137
scaffold179|size420366	protein2genome	match_part	263813	264013	137	-	.	ID=scaffold179|size420366:hsp:59643:3.12.0.2;Parent=scaffold179|size420366:hit:30065:3.12.0.2;Target=jgi|Fracy1|202634|e_gw1.77.22.1 4 69 +;Gap=M201
scaffold179|size420366	protein2genome	protein_match	263813	264037	127	-	.	ID=scaffold179|size420366:hit:30066:3.12.0.2;Name=jgi|Fracy1|202634|e_gw1.77.22.1;score=127
scaffold179|size420366	protein2genome	match_part	263813	264037	127	-	.	ID=scaffold179|size420366:hsp:59644:3.12.0.2;Parent=scaffold179|size420366:hit:30066:3.12.0.2;Target=jgi|Fracy1|202634|e_gw1.77.22.1 4 77 +;Gap=M225
scaffold179|size420366	protein2genome	protein_match	263924	264226	184	-	.	ID=scaffold179|size420366:hit:30067:3.12.0.2;Name=jgi|Fracy1|144445|gw1.44.80.1;score=184
scaffold179|size420366	protein2genome	match_part	263924	264226	184	-	.	ID=scaffold179|size420366:hsp:59645:3.12.0.2;Parent=scaffold179|size420366:hit:30067:3.12.0.2;Target=jgi|Fracy1|144445|gw1.44.80.1 2 100 +;Gap=M303
scaffold179|size420366	protein2genome	protein_match	264032	264226	123	-	.	ID=scaffold179|size420366:hit:30068:3.12.0.2;Name=jgi|Fracy1|144445|gw1.44.80.1;score=123
scaffold179|size420366	protein2genome	match_part	264032	264226	123	-	.	ID=scaffold179|size420366:hsp:59646:3.12.0.2;Parent=scaffold179|size420366:hit:30068:3.12.0.2;Target=jgi|Fracy1|144445|gw1.44.80.1 38 100 +;Gap=M195
scaffold179|size420366	protein2genome	protein_match	263804	264178	242	-	.	ID=scaffold179|size420366:hit:30069:3.12.0.2;Name=jgi|Fracy1|191586|e_gw1.13.309.1;score=242
scaffold179|size420366	protein2genome	match_part	263804	264178	242	-	.	ID=scaffold179|size420366:hsp:59647:3.12.0.2;Parent=scaffold179|size420366:hit:30069:3.12.0.2;Target=jgi|Fracy1|191586|e_gw1.13.309.1 86 209 +;Gap=M375
scaffold179|size420366	protein2genome	protein_match	264230	265085	499	-	.	ID=scaffold179|size420366:hit:30070:3.12.0.2;Name=jgi|Thaps3|9286|fgenesh1_pg.C_chr_13000006;score=499
scaffold179|size420366	protein2genome	match_part	264500	265085	499	-	.	ID=scaffold179|size420366:hsp:59648:3.12.0.2;Parent=scaffold179|size420366:hit:30070:3.12.0.2;Target=jgi|Thaps3|9286|fgenesh1_pg.C_chr_13000006 166 362 +;Gap=M586
scaffold179|size420366	protein2genome	match_part	264230	264411	499	-	.	ID=scaffold179|size420366:hsp:59649:3.12.0.2;Parent=scaffold179|size420366:hit:30070:3.12.0.2;Target=jgi|Thaps3|9286|fgenesh1_pg.C_chr_13000006 363 424 +;Gap=M182
scaffold179|size420366	protein2genome	protein_match	263864	264214	296	-	.	ID=scaffold179|size420366:hit:30071:3.12.0.2;Name=jgi|Phatr2|51761|phatr1_ua_kg.chr_5000045;score=296
scaffold179|size420366	protein2genome	match_part	263864	264214	296	-	.	ID=scaffold179|size420366:hsp:59650:3.12.0.2;Parent=scaffold179|size420366:hit:30071:3.12.0.2;Target=jgi|Phatr2|51761|phatr1_ua_kg.chr_5000045 19 135 +;Gap=M351
scaffold179|size420366	protein2genome	protein_match	263912	264226	277	-	.	ID=scaffold179|size420366:hit:30072:3.12.0.2;Name=jgi|Phatr2|51761|phatr1_ua_kg.chr_5000045;score=277
scaffold179|size420366	protein2genome	match_part	263912	264226	277	-	.	ID=scaffold179|size420366:hsp:59651:3.12.0.2;Parent=scaffold179|size420366:hit:30072:3.12.0.2;Target=jgi|Phatr2|51761|phatr1_ua_kg.chr_5000045 31 135 +;Gap=M315
scaffold179|size420366	protein2genome	protein_match	263813	264181	265	-	.	ID=scaffold179|size420366:hit:30073:3.12.0.2;Name=jgi|Phatr2|51761|phatr1_ua_kg.chr_5000045;score=265
scaffold179|size420366	protein2genome	match_part	263813	264181	265	-	.	ID=scaffold179|size420366:hsp:59652:3.12.0.2;Parent=scaffold179|size420366:hit:30073:3.12.0.2;Target=jgi|Phatr2|51761|phatr1_ua_kg.chr_5000045 14 135 +;Gap=M369
scaffold179|size420366	protein2genome	protein_match	263876	264217	263	-	.	ID=scaffold179|size420366:hit:30074:3.12.0.2;Name=jgi|Phatr2|51761|phatr1_ua_kg.chr_5000045;score=263
scaffold179|size420366	protein2genome	match_part	263876	264217	263	-	.	ID=scaffold179|size420366:hsp:59653:3.12.0.2;Parent=scaffold179|size420366:hit:30074:3.12.0.2;Target=jgi|Phatr2|51761|phatr1_ua_kg.chr_5000045 22 135 +;Gap=M342
scaffold179|size420366	protein2genome	protein_match	263900	264220	262	-	.	ID=scaffold179|size420366:hit:30075:3.12.0.2;Name=jgi|Phatr2|51761|phatr1_ua_kg.chr_5000045;score=262
scaffold179|size420366	protein2genome	match_part	263900	264220	262	-	.	ID=scaffold179|size420366:hsp:59654:3.12.0.2;Parent=scaffold179|size420366:hit:30075:3.12.0.2;Target=jgi|Phatr2|51761|phatr1_ua_kg.chr_5000045 29 135 +;Gap=M321
scaffold179|size420366	protein2genome	protein_match	263948	264217	235	-	.	ID=scaffold179|size420366:hit:30076:3.12.0.2;Name=jgi|Phatr2|51761|phatr1_ua_kg.chr_5000045;score=235
scaffold179|size420366	protein2genome	match_part	263948	264217	235	-	.	ID=scaffold179|size420366:hsp:59655:3.12.0.2;Parent=scaffold179|size420366:hit:30076:3.12.0.2;Target=jgi|Phatr2|51761|phatr1_ua_kg.chr_5000045 46 135 +;Gap=M270
scaffold179|size420366	protein2genome	protein_match	263924	264220	235	-	.	ID=scaffold179|size420366:hit:30077:3.12.0.2;Name=jgi|Phatr2|51761|phatr1_ua_kg.chr_5000045;score=235
scaffold179|size420366	protein2genome	match_part	263924	264220	235	-	.	ID=scaffold179|size420366:hsp:59656:3.12.0.2;Parent=scaffold179|size420366:hit:30077:3.12.0.2;Target=jgi|Phatr2|51761|phatr1_ua_kg.chr_5000045 37 135 +;Gap=M297
scaffold179|size420366	protein2genome	protein_match	263960	264250	232	-	.	ID=scaffold179|size420366:hit:30078:3.12.0.2;Name=jgi|Phatr2|51761|phatr1_ua_kg.chr_5000045;score=232
scaffold179|size420366	protein2genome	match_part	263960	264250	232	-	.	ID=scaffold179|size420366:hsp:59657:3.12.0.2;Parent=scaffold179|size420366:hit:30078:3.12.0.2;Target=jgi|Phatr2|51761|phatr1_ua_kg.chr_5000045 39 135 +;Gap=M291
scaffold179|size420366	protein2genome	protein_match	263936	264217	230	-	.	ID=scaffold179|size420366:hit:30079:3.12.0.2;Name=jgi|Phatr2|51761|phatr1_ua_kg.chr_5000045;score=230
scaffold179|size420366	protein2genome	match_part	263936	264217	230	-	.	ID=scaffold179|size420366:hsp:59658:3.12.0.2;Parent=scaffold179|size420366:hit:30079:3.12.0.2;Target=jgi|Phatr2|51761|phatr1_ua_kg.chr_5000045 42 135 +;Gap=M282
scaffold179|size420366	protein2genome	protein_match	263798	264163	228	-	.	ID=scaffold179|size420366:hit:30080:3.12.0.2;Name=jgi|Phatr2|51761|phatr1_ua_kg.chr_5000045;score=228
scaffold179|size420366	protein2genome	match_part	263798	264163	228	-	.	ID=scaffold179|size420366:hsp:59659:3.12.0.2;Parent=scaffold179|size420366:hit:30080:3.12.0.2;Target=jgi|Phatr2|51761|phatr1_ua_kg.chr_5000045 12 132 +;Gap=M366
scaffold179|size420366	protein2genome	protein_match	263972	264226	218	-	.	ID=scaffold179|size420366:hit:30081:3.12.0.2;Name=jgi|Phatr2|51761|phatr1_ua_kg.chr_5000045;score=218
scaffold179|size420366	protein2genome	match_part	263972	264226	218	-	.	ID=scaffold179|size420366:hsp:59660:3.12.0.2;Parent=scaffold179|size420366:hit:30081:3.12.0.2;Target=jgi|Phatr2|51761|phatr1_ua_kg.chr_5000045 51 135 +;Gap=M255
scaffold179|size420366	protein2genome	protein_match	263852	264133	212	-	.	ID=scaffold179|size420366:hit:30082:3.12.0.2;Name=jgi|Phatr2|51761|phatr1_ua_kg.chr_5000045;score=212
scaffold179|size420366	protein2genome	match_part	263852	264133	212	-	.	ID=scaffold179|size420366:hsp:59661:3.12.0.2;Parent=scaffold179|size420366:hit:30082:3.12.0.2;Target=jgi|Phatr2|51761|phatr1_ua_kg.chr_5000045 14 107 +;Gap=M282
scaffold179|size420366	protein2genome	protein_match	263984	264217	210	-	.	ID=scaffold179|size420366:hit:30083:3.12.0.2;Name=jgi|Phatr2|51761|phatr1_ua_kg.chr_5000045;score=210
scaffold179|size420366	protein2genome	match_part	263984	264217	210	-	.	ID=scaffold179|size420366:hsp:59662:3.12.0.2;Parent=scaffold179|size420366:hit:30083:3.12.0.2;Target=jgi|Phatr2|51761|phatr1_ua_kg.chr_5000045 58 135 +;Gap=M234
scaffold179|size420366	protein2genome	protein_match	263765	264112	205	-	.	ID=scaffold179|size420366:hit:30084:3.12.0.2;Name=jgi|Phatr2|51761|phatr1_ua_kg.chr_5000045;score=205
scaffold179|size420366	protein2genome	match_part	263765	264112	205	-	.	ID=scaffold179|size420366:hsp:59663:3.12.0.2;Parent=scaffold179|size420366:hit:30084:3.12.0.2;Target=jgi|Phatr2|51761|phatr1_ua_kg.chr_5000045 13 127 +;Gap=M348
scaffold179|size420366	protein2genome	protein_match	263996	264220	202	-	.	ID=scaffold179|size420366:hit:30085:3.12.0.2;Name=jgi|Phatr2|51761|phatr1_ua_kg.chr_5000045;score=202
scaffold179|size420366	protein2genome	match_part	263996	264220	202	-	.	ID=scaffold179|size420366:hsp:59664:3.12.0.2;Parent=scaffold179|size420366:hit:30085:3.12.0.2;Target=jgi|Phatr2|51761|phatr1_ua_kg.chr_5000045 61 135 +;Gap=M225
scaffold179|size420366	protein2genome	protein_match	263765	264097	193	-	.	ID=scaffold179|size420366:hit:30086:3.12.0.2;Name=jgi|Phatr2|51761|phatr1_ua_kg.chr_5000045;score=193
scaffold179|size420366	protein2genome	match_part	263765	264097	193	-	.	ID=scaffold179|size420366:hsp:59665:3.12.0.2;Parent=scaffold179|size420366:hit:30086:3.12.0.2;Target=jgi|Phatr2|51761|phatr1_ua_kg.chr_5000045 14 123 +;Gap=M333
scaffold179|size420366	protein2genome	protein_match	264008	264226	192	-	.	ID=scaffold179|size420366:hit:30087:3.12.0.2;Name=jgi|Phatr2|51761|phatr1_ua_kg.chr_5000045;score=192
scaffold179|size420366	protein2genome	match_part	264008	264226	192	-	.	ID=scaffold179|size420366:hsp:59666:3.12.0.2;Parent=scaffold179|size420366:hit:30087:3.12.0.2;Target=jgi|Phatr2|51761|phatr1_ua_kg.chr_5000045 63 135 +;Gap=M219
scaffold179|size420366	protein2genome	protein_match	263849	264064	160	-	.	ID=scaffold179|size420366:hit:30088:3.12.0.2;Name=jgi|Phatr2|51761|phatr1_ua_kg.chr_5000045;score=160
scaffold179|size420366	protein2genome	match_part	263849	264064	160	-	.	ID=scaffold179|size420366:hsp:59667:3.12.0.2;Parent=scaffold179|size420366:hit:30088:3.12.0.2;Target=jgi|Phatr2|51761|phatr1_ua_kg.chr_5000045 13 84 +;Gap=M216
scaffold179|size420366	protein2genome	protein_match	263903	264109	202	-	.	ID=scaffold179|size420366:hit:30089:3.12.0.2;Name=jgi|Fracy1|145476|gw1.77.23.1;score=202
scaffold179|size420366	protein2genome	match_part	263903	264109	202	-	.	ID=scaffold179|size420366:hsp:59668:3.12.0.2;Parent=scaffold179|size420366:hit:30089:3.12.0.2;Target=jgi|Fracy1|145476|gw1.77.23.1 1 69 +;Gap=M207
scaffold179|size420366	protein2genome	protein_match	263951	264157	196	-	.	ID=scaffold179|size420366:hit:30090:3.12.0.2;Name=jgi|Fracy1|145476|gw1.77.23.1;score=196
scaffold179|size420366	protein2genome	match_part	263951	264157	196	-	.	ID=scaffold179|size420366:hsp:59669:3.12.0.2;Parent=scaffold179|size420366:hit:30090:3.12.0.2;Target=jgi|Fracy1|145476|gw1.77.23.1 1 69 +;Gap=M207
scaffold179|size420366	protein2genome	protein_match	263999	264205	189	-	.	ID=scaffold179|size420366:hit:30091:3.12.0.2;Name=jgi|Fracy1|145476|gw1.77.23.1;score=189
scaffold179|size420366	protein2genome	match_part	263999	264205	189	-	.	ID=scaffold179|size420366:hsp:59670:3.12.0.2;Parent=scaffold179|size420366:hit:30091:3.12.0.2;Target=jgi|Fracy1|145476|gw1.77.23.1 1 69 +;Gap=M207
scaffold179|size420366	protein2genome	protein_match	263975	264181	188	-	.	ID=scaffold179|size420366:hit:30092:3.12.0.2;Name=jgi|Fracy1|145476|gw1.77.23.1;score=188
scaffold179|size420366	protein2genome	match_part	263975	264181	188	-	.	ID=scaffold179|size420366:hsp:59671:3.12.0.2;Parent=scaffold179|size420366:hit:30092:3.12.0.2;Target=jgi|Fracy1|145476|gw1.77.23.1 1 69 +;Gap=M207
scaffold179|size420366	protein2genome	protein_match	263855	264061	188	-	.	ID=scaffold179|size420366:hit:30093:3.12.0.2;Name=jgi|Fracy1|145476|gw1.77.23.1;score=188
scaffold179|size420366	protein2genome	match_part	263855	264061	188	-	.	ID=scaffold179|size420366:hsp:59672:3.12.0.2;Parent=scaffold179|size420366:hit:30093:3.12.0.2;Target=jgi|Fracy1|145476|gw1.77.23.1 1 69 +;Gap=M207
scaffold179|size420366	protein2genome	protein_match	263915	264121	184	-	.	ID=scaffold179|size420366:hit:30094:3.12.0.2;Name=jgi|Fracy1|145476|gw1.77.23.1;score=184
scaffold179|size420366	protein2genome	match_part	263915	264121	184	-	.	ID=scaffold179|size420366:hsp:59673:3.12.0.2;Parent=scaffold179|size420366:hit:30094:3.12.0.2;Target=jgi|Fracy1|145476|gw1.77.23.1 1 69 +;Gap=M207
scaffold179|size420366	protein2genome	protein_match	264023	264217	181	-	.	ID=scaffold179|size420366:hit:30095:3.12.0.2;Name=jgi|Fracy1|145476|gw1.77.23.1;score=181
scaffold179|size420366	protein2genome	match_part	264023	264217	181	-	.	ID=scaffold179|size420366:hsp:59674:3.12.0.2;Parent=scaffold179|size420366:hit:30095:3.12.0.2;Target=jgi|Fracy1|145476|gw1.77.23.1 5 69 +;Gap=M195
scaffold179|size420366	protein2genome	protein_match	264047	264226	160	-	.	ID=scaffold179|size420366:hit:30096:3.12.0.2;Name=jgi|Fracy1|145476|gw1.77.23.1;score=160
scaffold179|size420366	protein2genome	match_part	264047	264226	160	-	.	ID=scaffold179|size420366:hsp:59675:3.12.0.2;Parent=scaffold179|size420366:hit:30096:3.12.0.2;Target=jgi|Fracy1|145476|gw1.77.23.1 10 69 +;Gap=M180
scaffold179|size420366	protein2genome	protein_match	263852	264037	156	-	.	ID=scaffold179|size420366:hit:30097:3.12.0.2;Name=jgi|Fracy1|145476|gw1.77.23.1;score=156
scaffold179|size420366	protein2genome	match_part	263852	264037	156	-	.	ID=scaffold179|size420366:hsp:59676:3.12.0.2;Parent=scaffold179|size420366:hit:30097:3.12.0.2;Target=jgi|Fracy1|145476|gw1.77.23.1 1 62 +;Gap=M186
scaffold179|size420366	protein2genome	protein_match	264071	264226	133	-	.	ID=scaffold179|size420366:hit:30098:3.12.0.2;Name=jgi|Fracy1|145476|gw1.77.23.1;score=133
scaffold179|size420366	protein2genome	match_part	264071	264226	133	-	.	ID=scaffold179|size420366:hsp:59677:3.12.0.2;Parent=scaffold179|size420366:hit:30098:3.12.0.2;Target=jgi|Fracy1|145476|gw1.77.23.1 18 69 +;Gap=M156
scaffold179|size420366	protein2genome	protein_match	263897	264049	117	-	.	ID=scaffold179|size420366:hit:30099:3.12.0.2;Name=jgi|Fracy1|145476|gw1.77.23.1;score=117
scaffold179|size420366	protein2genome	match_part	263897	264049	117	-	.	ID=scaffold179|size420366:hsp:59678:3.12.0.2;Parent=scaffold179|size420366:hit:30099:3.12.0.2;Target=jgi|Fracy1|145476|gw1.77.23.1 1 51 +;Gap=M153
scaffold179|size420366	protein2genome	protein_match	264095	264226	101	-	.	ID=scaffold179|size420366:hit:30100:3.12.0.2;Name=jgi|Fracy1|145476|gw1.77.23.1;score=101
scaffold179|size420366	protein2genome	match_part	264095	264226	101	-	.	ID=scaffold179|size420366:hsp:59679:3.12.0.2;Parent=scaffold179|size420366:hit:30100:3.12.0.2;Target=jgi|Fracy1|145476|gw1.77.23.1 26 69 +;Gap=M132
scaffold179|size420366	protein2genome	protein_match	264092	265100	481	-	.	ID=scaffold179|size420366:hit:30101:3.12.0.2;Name=jgi|Thaps3|9289|fgenesh1_pg.C_chr_13000009;score=481
scaffold179|size420366	protein2genome	match_part	264938	265100	481	-	.	ID=scaffold179|size420366:hsp:59680:3.12.0.2;Parent=scaffold179|size420366:hit:30101:3.12.0.2;Target=jgi|Thaps3|9289|fgenesh1_pg.C_chr_13000009 97 150 +;Gap=M163
scaffold179|size420366	protein2genome	match_part	264500	264880	481	-	.	ID=scaffold179|size420366:hsp:59681:3.12.0.2;Parent=scaffold179|size420366:hit:30101:3.12.0.2;Target=jgi|Thaps3|9289|fgenesh1_pg.C_chr_13000009 151 278 +;Gap=M381
scaffold179|size420366	protein2genome	match_part	264092	264411	481	-	.	ID=scaffold179|size420366:hsp:59682:3.12.0.2;Parent=scaffold179|size420366:hit:30101:3.12.0.2;Target=jgi|Thaps3|9289|fgenesh1_pg.C_chr_13000009 279 386 +;Gap=M320
scaffold179|size420366	protein2genome	protein_match	264254	264385	112	-	.	ID=scaffold179|size420366:hit:30102:3.12.0.2;Name=jgi|Thaps3|32971|e_gw1.3.729.1;score=112
scaffold179|size420366	protein2genome	match_part	264254	264385	112	-	.	ID=scaffold179|size420366:hsp:59683:3.12.0.2;Parent=scaffold179|size420366:hit:30102:3.12.0.2;Target=jgi|Thaps3|32971|e_gw1.3.729.1 17 59 +;Gap=M132
scaffold179|size420366	protein2genome	protein_match	263852	264178	240	-	.	ID=scaffold179|size420366:hit:30103:3.12.0.2;Name=jgi|Phatr2|11401|e_gw1.5.350.1;score=240
scaffold179|size420366	protein2genome	match_part	263852	264178	240	-	.	ID=scaffold179|size420366:hsp:59684:3.12.0.2;Parent=scaffold179|size420366:hit:30103:3.12.0.2;Target=jgi|Phatr2|11401|e_gw1.5.350.1 1 109 +;Gap=M327
scaffold179|size420366	protein2genome	protein_match	263879	264226	239	-	.	ID=scaffold179|size420366:hit:30104:3.12.0.2;Name=jgi|Phatr2|11401|e_gw1.5.350.1;score=239
scaffold179|size420366	protein2genome	match_part	263879	264226	239	-	.	ID=scaffold179|size420366:hsp:59685:3.12.0.2;Parent=scaffold179|size420366:hit:30104:3.12.0.2;Target=jgi|Phatr2|11401|e_gw1.5.350.1 1 116 +;Gap=M348
scaffold179|size420366	protein2genome	protein_match	263927	264238	210	-	.	ID=scaffold179|size420366:hit:30105:3.12.0.2;Name=jgi|Phatr2|11401|e_gw1.5.350.1;score=210
scaffold179|size420366	protein2genome	match_part	263927	264238	210	-	.	ID=scaffold179|size420366:hsp:59686:3.12.0.2;Parent=scaffold179|size420366:hit:30105:3.12.0.2;Target=jgi|Phatr2|11401|e_gw1.5.350.1 13 116 +;Gap=M312
scaffold179|size420366	protein2genome	protein_match	263903	264220	205	-	.	ID=scaffold179|size420366:hit:30106:3.12.0.2;Name=jgi|Phatr2|11401|e_gw1.5.350.1;score=205
scaffold179|size420366	protein2genome	match_part	263903	264220	205	-	.	ID=scaffold179|size420366:hsp:59687:3.12.0.2;Parent=scaffold179|size420366:hit:30106:3.12.0.2;Target=jgi|Phatr2|11401|e_gw1.5.350.1 11 116 +;Gap=M318
scaffold179|size420366	protein2genome	protein_match	263852	264142	198	-	.	ID=scaffold179|size420366:hit:30107:3.12.0.2;Name=jgi|Phatr2|11401|e_gw1.5.350.1;score=198
scaffold179|size420366	protein2genome	match_part	263852	264142	198	-	.	ID=scaffold179|size420366:hsp:59688:3.12.0.2;Parent=scaffold179|size420366:hit:30107:3.12.0.2;Target=jgi|Phatr2|11401|e_gw1.5.350.1 1 97 +;Gap=M291
scaffold179|size420366	protein2genome	protein_match	263849	264130	197	-	.	ID=scaffold179|size420366:hit:30108:3.12.0.2;Name=jgi|Phatr2|11401|e_gw1.5.350.1;score=197
scaffold179|size420366	protein2genome	match_part	263849	264130	197	-	.	ID=scaffold179|size420366:hsp:59689:3.12.0.2;Parent=scaffold179|size420366:hit:30108:3.12.0.2;Target=jgi|Phatr2|11401|e_gw1.5.350.1 1 94 +;Gap=M282
scaffold179|size420366	protein2genome	protein_match	263765	264106	173	-	.	ID=scaffold179|size420366:hit:30109:3.12.0.2;Name=jgi|Phatr2|11401|e_gw1.5.350.1;score=173
scaffold179|size420366	protein2genome	match_part	263765	264106	173	-	.	ID=scaffold179|size420366:hsp:59690:3.12.0.2;Parent=scaffold179|size420366:hit:30109:3.12.0.2;Target=jgi|Phatr2|11401|e_gw1.5.350.1 1 113 +;Gap=M342
scaffold179|size420366	protein2genome	protein_match	263765	264037	155	-	.	ID=scaffold179|size420366:hit:30110:3.12.0.2;Name=jgi|Phatr2|11401|e_gw1.5.350.1;score=155
scaffold179|size420366	protein2genome	match_part	263765	264037	155	-	.	ID=scaffold179|size420366:hsp:59691:3.12.0.2;Parent=scaffold179|size420366:hit:30110:3.12.0.2;Target=jgi|Phatr2|11401|e_gw1.5.350.1 4 93 +;Gap=M273
scaffold179|size420366	protein2genome	protein_match	263852	264082	151	-	.	ID=scaffold179|size420366:hit:30111:3.12.0.2;Name=jgi|Phatr2|11401|e_gw1.5.350.1;score=151
scaffold179|size420366	protein2genome	match_part	263852	264082	151	-	.	ID=scaffold179|size420366:hsp:59692:3.12.0.2;Parent=scaffold179|size420366:hit:30111:3.12.0.2;Target=jgi|Phatr2|11401|e_gw1.5.350.1 1 77 +;Gap=M231
scaffold179|size420366	protein2genome	protein_match	264254	264683	133	-	.	ID=scaffold179|size420366:hit:30112:3.12.0.2;Name=jgi|Phatr2|7679|gw1.23.114.1;score=133
scaffold179|size420366	protein2genome	match_part	264500	264683	133	-	.	ID=scaffold179|size420366:hsp:59693:3.12.0.2;Parent=scaffold179|size420366:hit:30112:3.12.0.2;Target=jgi|Phatr2|7679|gw1.23.114.1 1 61 +;Gap=M184
scaffold179|size420366	protein2genome	match_part	264254	264381	133	-	.	ID=scaffold179|size420366:hsp:59694:3.12.0.2;Parent=scaffold179|size420366:hit:30112:3.12.0.2;Target=jgi|Phatr2|7679|gw1.23.114.1 62 105 +;Gap=M128
scaffold179|size420366	protein2genome	protein_match	283989	284216	195	+	.	ID=scaffold179|size420366:hit:30113:3.12.0.2;Name=jgi|Thaoce1|82173|rna18820;score=195
scaffold179|size420366	protein2genome	match_part	283989	284216	195	+	.	ID=scaffold179|size420366:hsp:59695:3.12.0.2;Parent=scaffold179|size420366:hit:30113:3.12.0.2;Target=jgi|Thaoce1|82173|rna18820 27 103 +;Gap=M228
scaffold179|size420366	protein2genome	protein_match	276401	276625	169	-	.	ID=scaffold179|size420366:hit:30114:3.12.0.2;Name=jgi|Thaoce1|82173|rna18820;score=169
scaffold179|size420366	protein2genome	match_part	276401	276625	169	-	.	ID=scaffold179|size420366:hsp:59696:3.12.0.2;Parent=scaffold179|size420366:hit:30114:3.12.0.2;Target=jgi|Thaoce1|82173|rna18820 27 103 +;Gap=M225
scaffold179|size420366	protein2genome	protein_match	275999	276667	411	-	.	ID=scaffold179|size420366:hit:30115:3.12.0.2;Name=jgi|Thaoce1|69724|rna12485;score=411
scaffold179|size420366	protein2genome	match_part	275999	276667	411	-	.	ID=scaffold179|size420366:hsp:59697:3.12.0.2;Parent=scaffold179|size420366:hit:30115:3.12.0.2;Target=jgi|Thaoce1|69724|rna12485 16 240 +;Gap=M669
scaffold179|size420366	protein2genome	protein_match	283905	284795	517	+	.	ID=scaffold179|size420366:hit:30116:3.12.0.2;Name=jgi|Thaoce1|69724|rna12485;score=517
scaffold179|size420366	protein2genome	match_part	283905	284795	517	+	.	ID=scaffold179|size420366:hsp:59698:3.12.0.2;Parent=scaffold179|size420366:hit:30116:3.12.0.2;Target=jgi|Thaoce1|69724|rna12485 1 299 +;Gap=M891
scaffold179|size420366	protein2genome	protein_match	275698	277396	863	-	.	ID=scaffold179|size420366:hit:30117:3.12.0.2;Name=jgi|Thaoce1|89257|rna12115;score=863
scaffold179|size420366	protein2genome	match_part	275698	277396	863	-	.	ID=scaffold179|size420366:hsp:59699:3.12.0.2;Parent=scaffold179|size420366:hit:30117:3.12.0.2;Target=jgi|Thaoce1|89257|rna12115 61 632 +;Gap=M1699
scaffold179|size420366	protein2genome	protein_match	283217	284921	1048	+	.	ID=scaffold179|size420366:hit:30118:3.12.0.2;Name=jgi|Thaoce1|89257|rna12115;score=1048
scaffold179|size420366	protein2genome	match_part	283217	284921	1048	+	.	ID=scaffold179|size420366:hsp:59700:3.12.0.2;Parent=scaffold179|size420366:hit:30118:3.12.0.2;Target=jgi|Thaoce1|89257|rna12115 61 632 +;Gap=M1705
scaffold179|size420366	protein2genome	protein_match	283986	284216	164	+	.	ID=scaffold179|size420366:hit:30119:3.12.0.2;Name=jgi|Thaoce1|93217|rna13150;score=164
scaffold179|size420366	protein2genome	match_part	283986	284216	164	+	.	ID=scaffold179|size420366:hsp:59701:3.12.0.2;Parent=scaffold179|size420366:hit:30119:3.12.0.2;Target=jgi|Thaoce1|93217|rna13150 38 115 +;Gap=M231
scaffold179|size420366	protein2genome	protein_match	276380	276795	235	-	.	ID=scaffold179|size420366:hit:30120:3.12.0.2;Name=jgi|Thaoce1|88588|rna18555;score=235
scaffold179|size420366	protein2genome	match_part	276380	276795	235	-	.	ID=scaffold179|size420366:hsp:59702:3.12.0.2;Parent=scaffold179|size420366:hit:30120:3.12.0.2;Target=jgi|Thaoce1|88588|rna18555 35 175 +;Gap=M416
scaffold179|size420366	protein2genome	protein_match	283818	284237	300	+	.	ID=scaffold179|size420366:hit:30121:3.12.0.2;Name=jgi|Thaoce1|88588|rna18555;score=300
scaffold179|size420366	protein2genome	match_part	283818	284237	300	+	.	ID=scaffold179|size420366:hsp:59703:3.12.0.2;Parent=scaffold179|size420366:hit:30121:3.12.0.2;Target=jgi|Thaoce1|88588|rna18555 35 175 +;Gap=M420
scaffold179|size420366	protein2genome	protein_match	284199	284921	417	+	.	ID=scaffold179|size420366:hit:30122:3.12.0.2;Name=jgi|Thaoce1|71899|rna24720;score=417
scaffold179|size420366	protein2genome	match_part	284199	284921	417	+	.	ID=scaffold179|size420366:hsp:59704:3.12.0.2;Parent=scaffold179|size420366:hit:30122:3.12.0.2;Target=jgi|Thaoce1|71899|rna24720 1 242 +;Gap=M723
scaffold179|size420366	protein2genome	protein_match	275698	276418	370	-	.	ID=scaffold179|size420366:hit:30123:3.12.0.2;Name=jgi|Thaoce1|71899|rna24720;score=370
scaffold179|size420366	protein2genome	match_part	275698	276418	370	-	.	ID=scaffold179|size420366:hsp:59705:3.12.0.2;Parent=scaffold179|size420366:hit:30123:3.12.0.2;Target=jgi|Thaoce1|71899|rna24720 1 242 +;Gap=M721
scaffold179|size420366	protein2genome	protein_match	284352	284792	282	+	.	ID=scaffold179|size420366:hit:30124:3.12.0.2;Name=jgi|Thaoce1|75859|rna24718;score=282
scaffold179|size420366	protein2genome	match_part	284352	284792	282	+	.	ID=scaffold179|size420366:hsp:59706:3.12.0.2;Parent=scaffold179|size420366:hit:30124:3.12.0.2;Target=jgi|Thaoce1|75859|rna24718 61 207 +;Gap=M441
scaffold179|size420366	protein2genome	protein_match	283986	284381	325	+	.	ID=scaffold179|size420366:hit:30125:3.12.0.2;Name=jgi|Thaoce1|78740|rna25449;score=325
scaffold179|size420366	protein2genome	match_part	283986	284381	325	+	.	ID=scaffold179|size420366:hsp:59707:3.12.0.2;Parent=scaffold179|size420366:hit:30125:3.12.0.2;Target=jgi|Thaoce1|78740|rna25449 47 179 +;Gap=M396
scaffold179|size420366	protein2genome	protein_match	276236	276628	296	-	.	ID=scaffold179|size420366:hit:30126:3.12.0.2;Name=jgi|Thaoce1|78740|rna25449;score=296
scaffold179|size420366	protein2genome	match_part	276236	276628	296	-	.	ID=scaffold179|size420366:hsp:59708:3.12.0.2;Parent=scaffold179|size420366:hit:30126:3.12.0.2;Target=jgi|Thaoce1|78740|rna25449 47 179 +;Gap=M393
scaffold179|size420366	protein2genome	protein_match	283947	284324	302	+	.	ID=scaffold179|size420366:hit:30127:3.12.0.2;Name=jgi|Thaoce1|98450|rna31739;score=302
scaffold179|size420366	protein2genome	match_part	283947	284324	302	+	.	ID=scaffold179|size420366:hsp:59709:3.12.0.2;Parent=scaffold179|size420366:hit:30127:3.12.0.2;Target=jgi|Thaoce1|98450|rna31739 6 132 +;Gap=M378
scaffold179|size420366	protein2genome	protein_match	276293	276667	273	-	.	ID=scaffold179|size420366:hit:30128:3.12.0.2;Name=jgi|Thaoce1|98450|rna31739;score=273
scaffold179|size420366	protein2genome	match_part	276293	276667	273	-	.	ID=scaffold179|size420366:hsp:59710:3.12.0.2;Parent=scaffold179|size420366:hit:30128:3.12.0.2;Target=jgi|Thaoce1|98450|rna31739 6 132 +;Gap=M375
scaffold179|size420366	protein2genome	protein_match	284367	284765	265	+	.	ID=scaffold179|size420366:hit:30129:3.12.0.2;Name=jgi|Thaoce1|97450|rna15639;score=265
scaffold179|size420366	protein2genome	match_part	284367	284765	265	+	.	ID=scaffold179|size420366:hsp:59711:3.12.0.2;Parent=scaffold179|size420366:hit:30129:3.12.0.2;Target=jgi|Thaoce1|97450|rna15639 2 134 +;Gap=M399
scaffold179|size420366	protein2genome	protein_match	275990	276250	213	-	.	ID=scaffold179|size420366:hit:30130:3.12.0.2;Name=jgi|Thaoce1|97450|rna15639;score=213
scaffold179|size420366	protein2genome	match_part	275990	276250	213	-	.	ID=scaffold179|size420366:hsp:59712:3.12.0.2;Parent=scaffold179|size420366:hit:30130:3.12.0.2;Target=jgi|Thaoce1|97450|rna15639 2 88 +;Gap=M261
scaffold179|size420366	protein2genome	protein_match	283728	284264	298	+	.	ID=scaffold179|size420366:hit:30131:3.12.0.2;Name=jgi|Thaoce1|71701|rna25342;score=298
scaffold179|size420366	protein2genome	match_part	283728	284264	298	+	.	ID=scaffold179|size420366:hsp:59713:3.12.0.2;Parent=scaffold179|size420366:hit:30131:3.12.0.2;Target=jgi|Thaoce1|71701|rna25342 52 234 +;Gap=M537
scaffold179|size420366	blastx	protein_match	299387	299578	167	-	.	ID=scaffold179|size420366:hit:30132:3.12.0.2;Name=jgi|Fracy1|165407|gw1.11.695.1;score=167
scaffold179|size420366	blastx	match_part	299387	299578	167	-	.	ID=scaffold179|size420366:hsp:59714:3.12.0.2;Parent=scaffold179|size420366:hit:30132:3.12.0.2;Target=jgi|Fracy1|165407|gw1.11.695.1 1 64 +;Gap=M192
scaffold179|size420366	blastx	protein_match	299387	299578	167	-	.	ID=scaffold179|size420366:hit:30133:3.12.0.2;Name=jgi|Fracy1|165407|gw1.11.695.1;score=167
scaffold179|size420366	blastx	match_part	299387	299578	167	-	.	ID=scaffold179|size420366:hsp:59715:3.12.0.2;Parent=scaffold179|size420366:hit:30133:3.12.0.2;Target=jgi|Fracy1|165407|gw1.11.695.1 1 64 +;Gap=M192
scaffold179|size420366	blastx	protein_match	299387	299578	167	-	.	ID=scaffold179|size420366:hit:30134:3.12.0.2;Name=jgi|Fracy1|165407|gw1.11.695.1;score=167
scaffold179|size420366	blastx	match_part	299387	299578	167	-	.	ID=scaffold179|size420366:hsp:59716:3.12.0.2;Parent=scaffold179|size420366:hit:30134:3.12.0.2;Target=jgi|Fracy1|165407|gw1.11.695.1 1 64 +;Gap=M192
scaffold179|size420366	blastx	protein_match	298416	298655	242	-	.	ID=scaffold179|size420366:hit:30135:3.12.0.2;Name=jgi|Thaoce1|89844|rna12120;score=242
scaffold179|size420366	blastx	match_part	298416	298655	242	-	.	ID=scaffold179|size420366:hsp:59717:3.12.0.2;Parent=scaffold179|size420366:hit:30135:3.12.0.2;Target=jgi|Thaoce1|89844|rna12120 1 80 +;Gap=M240
scaffold179|size420366	blastx	protein_match	299387	299578	145	-	.	ID=scaffold179|size420366:hit:30136:3.12.0.2;Name=jgi|Fracy1|165153|gw1.26.314.1;score=145
scaffold179|size420366	blastx	match_part	299387	299578	145	-	.	ID=scaffold179|size420366:hsp:59718:3.12.0.2;Parent=scaffold179|size420366:hit:30136:3.12.0.2;Target=jgi|Fracy1|165153|gw1.26.314.1 1 64 +;Gap=M192
scaffold179|size420366	blastx	protein_match	299387	299578	145	-	.	ID=scaffold179|size420366:hit:30137:3.12.0.2;Name=jgi|Fracy1|165153|gw1.26.314.1;score=145
scaffold179|size420366	blastx	match_part	299387	299578	145	-	.	ID=scaffold179|size420366:hsp:59719:3.12.0.2;Parent=scaffold179|size420366:hit:30137:3.12.0.2;Target=jgi|Fracy1|165153|gw1.26.314.1 1 64 +;Gap=M192
scaffold179|size420366	blastx	protein_match	298425	299416	767	-	.	ID=scaffold179|size420366:hit:30138:3.12.0.2;Name=jgi|Thaoce1|81555|rna724;score=767
scaffold179|size420366	blastx	match_part	299321	299416	85	-	.	ID=scaffold179|size420366:hsp:59720:3.12.0.2;Parent=scaffold179|size420366:hit:30138:3.12.0.2;Target=jgi|Thaoce1|81555|rna724 1 32 +;Gap=M96
scaffold179|size420366	blastx	match_part	298425	299312	767	-	.	ID=scaffold179|size420366:hsp:59721:3.12.0.2;Parent=scaffold179|size420366:hit:30138:3.12.0.2;Target=jgi|Thaoce1|81555|rna724 35 325 +;Gap=M888
scaffold179|size420366	blastx	protein_match	298704	299974	612	-	.	ID=scaffold179|size420366:hit:30139:3.12.0.2;Name=jgi|Thaoce1|89843|rna12119;score=612
scaffold179|size420366	blastx	match_part	299318	299974	627	-	.	ID=scaffold179|size420366:hsp:59722:3.12.0.2;Parent=scaffold179|size420366:hit:30139:3.12.0.2;Target=jgi|Thaoce1|89843|rna12119 1 219 +;Gap=M657
scaffold179|size420366	blastx	match_part	298704	299333	612	-	.	ID=scaffold179|size420366:hsp:59723:3.12.0.2;Parent=scaffold179|size420366:hit:30139:3.12.0.2;Target=jgi|Thaoce1|89843|rna12119 214 419 +;Gap=M630
scaffold179|size420366	blastx	protein_match	299387	299578	138	-	.	ID=scaffold179|size420366:hit:30140:3.12.0.2;Name=jgi|Fracy1|165156|gw1.84.50.1;score=138
scaffold179|size420366	blastx	match_part	299387	299578	138	-	.	ID=scaffold179|size420366:hsp:59724:3.12.0.2;Parent=scaffold179|size420366:hit:30140:3.12.0.2;Target=jgi|Fracy1|165156|gw1.84.50.1 1 64 +;Gap=M192
scaffold179|size420366	blastx	protein_match	299387	299578	138	-	.	ID=scaffold179|size420366:hit:30141:3.12.0.2;Name=jgi|Fracy1|165156|gw1.84.50.1;score=138
scaffold179|size420366	blastx	match_part	299387	299578	138	-	.	ID=scaffold179|size420366:hsp:59725:3.12.0.2;Parent=scaffold179|size420366:hit:30141:3.12.0.2;Target=jgi|Fracy1|165156|gw1.84.50.1 1 64 +;Gap=M192
scaffold179|size420366	blastx	protein_match	299387	299578	138	-	.	ID=scaffold179|size420366:hit:30142:3.12.0.2;Name=jgi|Fracy1|165156|gw1.84.50.1;score=138
scaffold179|size420366	blastx	match_part	299387	299578	138	-	.	ID=scaffold179|size420366:hsp:59726:3.12.0.2;Parent=scaffold179|size420366:hit:30142:3.12.0.2;Target=jgi|Fracy1|165156|gw1.84.50.1 1 64 +;Gap=M192
scaffold179|size420366	blastx	protein_match	299387	299578	138	-	.	ID=scaffold179|size420366:hit:30143:3.12.0.2;Name=jgi|Fracy1|165160|gw1.27.247.1;score=138
scaffold179|size420366	blastx	match_part	299387	299578	138	-	.	ID=scaffold179|size420366:hsp:59727:3.12.0.2;Parent=scaffold179|size420366:hit:30143:3.12.0.2;Target=jgi|Fracy1|165160|gw1.27.247.1 1 64 +;Gap=M192
scaffold179|size420366	blastx	protein_match	299387	299578	138	-	.	ID=scaffold179|size420366:hit:30144:3.12.0.2;Name=jgi|Fracy1|165160|gw1.27.247.1;score=138
scaffold179|size420366	blastx	match_part	299387	299578	138	-	.	ID=scaffold179|size420366:hsp:59728:3.12.0.2;Parent=scaffold179|size420366:hit:30144:3.12.0.2;Target=jgi|Fracy1|165160|gw1.27.247.1 1 64 +;Gap=M192
scaffold179|size420366	blastx	protein_match	299387	299578	138	-	.	ID=scaffold179|size420366:hit:30145:3.12.0.2;Name=jgi|Fracy1|165160|gw1.27.247.1;score=138
scaffold179|size420366	blastx	match_part	299387	299578	138	-	.	ID=scaffold179|size420366:hsp:59729:3.12.0.2;Parent=scaffold179|size420366:hit:30145:3.12.0.2;Target=jgi|Fracy1|165160|gw1.27.247.1 1 64 +;Gap=M192
scaffold179|size420366	blastx	protein_match	299387	299578	145	-	.	ID=scaffold179|size420366:hit:30146:3.12.0.2;Name=jgi|Fracy1|165161|gw1.4.1288.1;score=145
scaffold179|size420366	blastx	match_part	299387	299578	145	-	.	ID=scaffold179|size420366:hsp:59730:3.12.0.2;Parent=scaffold179|size420366:hit:30146:3.12.0.2;Target=jgi|Fracy1|165161|gw1.4.1288.1 1 64 +;Gap=M192
scaffold179|size420366	blastx	protein_match	299387	299578	145	-	.	ID=scaffold179|size420366:hit:30147:3.12.0.2;Name=jgi|Fracy1|165161|gw1.4.1288.1;score=145
scaffold179|size420366	blastx	match_part	299387	299578	145	-	.	ID=scaffold179|size420366:hsp:59731:3.12.0.2;Parent=scaffold179|size420366:hit:30147:3.12.0.2;Target=jgi|Fracy1|165161|gw1.4.1288.1 1 64 +;Gap=M192
scaffold179|size420366	blastx	protein_match	299387	299578	145	-	.	ID=scaffold179|size420366:hit:30148:3.12.0.2;Name=jgi|Fracy1|165161|gw1.4.1288.1;score=145
scaffold179|size420366	blastx	match_part	299387	299578	145	-	.	ID=scaffold179|size420366:hsp:59732:3.12.0.2;Parent=scaffold179|size420366:hit:30148:3.12.0.2;Target=jgi|Fracy1|165161|gw1.4.1288.1 1 64 +;Gap=M192
scaffold179|size420366	blastx	protein_match	299387	299578	137	-	.	ID=scaffold179|size420366:hit:30149:3.12.0.2;Name=jgi|Fracy1|165159|gw1.1.2220.1;score=137
scaffold179|size420366	blastx	match_part	299387	299578	137	-	.	ID=scaffold179|size420366:hsp:59733:3.12.0.2;Parent=scaffold179|size420366:hit:30149:3.12.0.2;Target=jgi|Fracy1|165159|gw1.1.2220.1 1 64 +;Gap=M192
scaffold179|size420366	blastx	protein_match	299387	299578	137	-	.	ID=scaffold179|size420366:hit:30150:3.12.0.2;Name=jgi|Fracy1|165159|gw1.1.2220.1;score=137
scaffold179|size420366	blastx	match_part	299387	299578	137	-	.	ID=scaffold179|size420366:hsp:59734:3.12.0.2;Parent=scaffold179|size420366:hit:30150:3.12.0.2;Target=jgi|Fracy1|165159|gw1.1.2220.1 1 64 +;Gap=M192
scaffold179|size420366	blastx	protein_match	299387	299578	137	-	.	ID=scaffold179|size420366:hit:30151:3.12.0.2;Name=jgi|Fracy1|165159|gw1.1.2220.1;score=137
scaffold179|size420366	blastx	match_part	299387	299578	137	-	.	ID=scaffold179|size420366:hsp:59735:3.12.0.2;Parent=scaffold179|size420366:hit:30151:3.12.0.2;Target=jgi|Fracy1|165159|gw1.1.2220.1 1 64 +;Gap=M192
scaffold179|size420366	blastx	protein_match	298419	298649	176	-	.	ID=scaffold179|size420366:hit:30152:3.12.0.2;Name=jgi|Thaoce1|83746|rna13137;score=176
scaffold179|size420366	blastx	match_part	298419	298649	176	-	.	ID=scaffold179|size420366:hsp:59736:3.12.0.2;Parent=scaffold179|size420366:hit:30152:3.12.0.2;Target=jgi|Thaoce1|83746|rna13137 5 81 +;Gap=M231
scaffold179|size420366	blastx	protein_match	298584	298853	321	-	.	ID=scaffold179|size420366:hit:30153:3.12.0.2;Name=jgi|Thaoce1|86844|rna11601;score=321
scaffold179|size420366	blastx	match_part	298584	298853	321	-	.	ID=scaffold179|size420366:hsp:59737:3.12.0.2;Parent=scaffold179|size420366:hit:30153:3.12.0.2;Target=jgi|Thaoce1|86844|rna11601 50 137 +;Gap=M270
scaffold179|size420366	blastx	protein_match	299387	299578	137	-	.	ID=scaffold179|size420366:hit:30154:3.12.0.2;Name=jgi|Fracy1|165162|gw1.3.1157.1;score=137
scaffold179|size420366	blastx	match_part	299387	299578	137	-	.	ID=scaffold179|size420366:hsp:59738:3.12.0.2;Parent=scaffold179|size420366:hit:30154:3.12.0.2;Target=jgi|Fracy1|165162|gw1.3.1157.1 1 64 +;Gap=M192
scaffold179|size420366	blastx	protein_match	299387	299578	137	-	.	ID=scaffold179|size420366:hit:30155:3.12.0.2;Name=jgi|Fracy1|165162|gw1.3.1157.1;score=137
scaffold179|size420366	blastx	match_part	299387	299578	137	-	.	ID=scaffold179|size420366:hsp:59739:3.12.0.2;Parent=scaffold179|size420366:hit:30155:3.12.0.2;Target=jgi|Fracy1|165162|gw1.3.1157.1 1 64 +;Gap=M192
scaffold179|size420366	blastx	protein_match	299387	299578	137	-	.	ID=scaffold179|size420366:hit:30156:3.12.0.2;Name=jgi|Fracy1|165162|gw1.3.1157.1;score=137
scaffold179|size420366	blastx	match_part	299387	299578	137	-	.	ID=scaffold179|size420366:hsp:59740:3.12.0.2;Parent=scaffold179|size420366:hit:30156:3.12.0.2;Target=jgi|Fracy1|165162|gw1.3.1157.1 1 64 +;Gap=M192
scaffold179|size420366	blastx	protein_match	299387	299578	167	-	.	ID=scaffold179|size420366:hit:30157:3.12.0.2;Name=jgi|Fracy1|165549|gw1.21.469.1;score=167
scaffold179|size420366	blastx	match_part	299387	299578	167	-	.	ID=scaffold179|size420366:hsp:59741:3.12.0.2;Parent=scaffold179|size420366:hit:30157:3.12.0.2;Target=jgi|Fracy1|165549|gw1.21.469.1 1 64 +;Gap=M192
scaffold179|size420366	blastx	protein_match	299387	299578	167	-	.	ID=scaffold179|size420366:hit:30158:3.12.0.2;Name=jgi|Fracy1|165549|gw1.21.469.1;score=167
scaffold179|size420366	blastx	match_part	299387	299578	167	-	.	ID=scaffold179|size420366:hsp:59742:3.12.0.2;Parent=scaffold179|size420366:hit:30158:3.12.0.2;Target=jgi|Fracy1|165549|gw1.21.469.1 1 64 +;Gap=M192
scaffold179|size420366	blastx	protein_match	299387	299578	142	-	.	ID=scaffold179|size420366:hit:30159:3.12.0.2;Name=jgi|Fracy1|165167|gw1.7.1393.1;score=142
scaffold179|size420366	blastx	match_part	299387	299578	142	-	.	ID=scaffold179|size420366:hsp:59743:3.12.0.2;Parent=scaffold179|size420366:hit:30159:3.12.0.2;Target=jgi|Fracy1|165167|gw1.7.1393.1 1 64 +;Gap=M192
scaffold179|size420366	blastx	protein_match	299387	299578	142	-	.	ID=scaffold179|size420366:hit:30160:3.12.0.2;Name=jgi|Fracy1|165167|gw1.7.1393.1;score=142
scaffold179|size420366	blastx	match_part	299387	299578	142	-	.	ID=scaffold179|size420366:hsp:59744:3.12.0.2;Parent=scaffold179|size420366:hit:30160:3.12.0.2;Target=jgi|Fracy1|165167|gw1.7.1393.1 1 64 +;Gap=M192
scaffold179|size420366	blastx	protein_match	299387	299578	142	-	.	ID=scaffold179|size420366:hit:30161:3.12.0.2;Name=jgi|Fracy1|165167|gw1.7.1393.1;score=142
scaffold179|size420366	blastx	match_part	299387	299578	142	-	.	ID=scaffold179|size420366:hsp:59745:3.12.0.2;Parent=scaffold179|size420366:hit:30161:3.12.0.2;Target=jgi|Fracy1|165167|gw1.7.1393.1 1 64 +;Gap=M192
scaffold179|size420366	blastx	protein_match	299516	299989	356	-	.	ID=scaffold179|size420366:hit:30162:3.12.0.2;Name=jgi|Thaoce1|80935|rna16507;score=356
scaffold179|size420366	blastx	match_part	299516	299989	356	-	.	ID=scaffold179|size420366:hsp:59746:3.12.0.2;Parent=scaffold179|size420366:hit:30162:3.12.0.2;Target=jgi|Thaoce1|80935|rna16507 155 320 +;Gap=M474
scaffold179|size420366	blastx	protein_match	298419	299042	463	-	.	ID=scaffold179|size420366:hit:30163:3.12.0.2;Name=jgi|Thaoce1|98542|rna30192;score=463
scaffold179|size420366	blastx	match_part	298419	299042	463	-	.	ID=scaffold179|size420366:hsp:59747:3.12.0.2;Parent=scaffold179|size420366:hit:30163:3.12.0.2;Target=jgi|Thaoce1|98542|rna30192 2 211 +;Gap=M624
scaffold179|size420366	blastx	protein_match	298218	303421	1757	-	.	ID=scaffold179|size420366:hit:30164:3.12.0.2;Name=jgi|Thaoce1|96703|rna9328;score=1757
scaffold179|size420366	blastx	match_part	302558	303421	220	-	.	ID=scaffold179|size420366:hsp:59748:3.12.0.2;Parent=scaffold179|size420366:hit:30164:3.12.0.2;Target=jgi|Thaoce1|96703|rna9328 92 395 +;Gap=M864
scaffold179|size420366	blastx	match_part	299279	302341	1757	-	.	ID=scaffold179|size420366:hsp:59749:3.12.0.2;Parent=scaffold179|size420366:hit:30164:3.12.0.2;Target=jgi|Thaoce1|96703|rna9328 499 1457 +;Gap=M3063
scaffold179|size420366	blastx	match_part	298218	299309	1043	-	.	ID=scaffold179|size420366:hsp:59750:3.12.0.2;Parent=scaffold179|size420366:hit:30164:3.12.0.2;Target=jgi|Thaoce1|96703|rna9328 1448 1826 +;Gap=M1092
scaffold179|size420366	blastx	protein_match	298407	302389	770	-	.	ID=scaffold179|size420366:hit:30165:3.12.0.2;Name=jgi|Thaoce1|96050|rna7629;score=770
scaffold179|size420366	blastx	match_part	300905	302389	586	-	.	ID=scaffold179|size420366:hsp:59751:3.12.0.2;Parent=scaffold179|size420366:hit:30165:3.12.0.2;Target=jgi|Thaoce1|96050|rna7629 545 1045 +;Gap=M1485
scaffold179|size420366	blastx	match_part	299318	300064	609	-	.	ID=scaffold179|size420366:hsp:59752:3.12.0.2;Parent=scaffold179|size420366:hit:30165:3.12.0.2;Target=jgi|Thaoce1|96050|rna7629 1464 1719 +;Gap=M747
scaffold179|size420366	blastx	match_part	298407	299312	770	-	.	ID=scaffold179|size420366:hsp:59753:3.12.0.2;Parent=scaffold179|size420366:hit:30165:3.12.0.2;Target=jgi|Thaoce1|96050|rna7629 1721 2017 +;Gap=M906
scaffold179|size420366	blastx	protein_match	298407	301894	770	-	.	ID=scaffold179|size420366:hit:30166:3.12.0.2;Name=jgi|Thaoce1|94353|rna28062;score=770
scaffold179|size420366	blastx	match_part	300905	301894	593	-	.	ID=scaffold179|size420366:hsp:59754:3.12.0.2;Parent=scaffold179|size420366:hit:30166:3.12.0.2;Target=jgi|Thaoce1|94353|rna28062 36 362 +;Gap=M990
scaffold179|size420366	blastx	match_part	299318	300064	606	-	.	ID=scaffold179|size420366:hsp:59755:3.12.0.2;Parent=scaffold179|size420366:hit:30166:3.12.0.2;Target=jgi|Thaoce1|94353|rna28062 764 1019 +;Gap=M747
scaffold179|size420366	blastx	match_part	298407	299312	770	-	.	ID=scaffold179|size420366:hsp:59756:3.12.0.2;Parent=scaffold179|size420366:hit:30166:3.12.0.2;Target=jgi|Thaoce1|94353|rna28062 1021 1317 +;Gap=M906
scaffold179|size420366	blastx	protein_match	298365	301903	1276	-	.	ID=scaffold179|size420366:hit:30167:3.12.0.2;Name=jgi|Thaoce1|95971|rna17290;score=1276
scaffold179|size420366	blastx	match_part	299279	301903	1276	-	.	ID=scaffold179|size420366:hsp:59757:3.12.0.2;Parent=scaffold179|size420366:hit:30167:3.12.0.2;Target=jgi|Thaoce1|95971|rna17290 87 858 +;Gap=M2625
scaffold179|size420366	blastx	match_part	298365	299309	1026	-	.	ID=scaffold179|size420366:hsp:59758:3.12.0.2;Parent=scaffold179|size420366:hit:30167:3.12.0.2;Target=jgi|Thaoce1|95971|rna17290 849 1159 +;Gap=M945
scaffold179|size420366	blastx	protein_match	298419	301450	675	-	.	ID=scaffold179|size420366:hit:30168:3.12.0.2;Name=jgi|Thaoce1|95454|rna16417;score=675
scaffold179|size420366	blastx	match_part	300905	301450	314	-	.	ID=scaffold179|size420366:hsp:59759:3.12.0.2;Parent=scaffold179|size420366:hit:30168:3.12.0.2;Target=jgi|Thaoce1|95454|rna16417 111 294 +;Gap=M546
scaffold179|size420366	blastx	match_part	299318	300043	580	-	.	ID=scaffold179|size420366:hsp:59760:3.12.0.2;Parent=scaffold179|size420366:hit:30168:3.12.0.2;Target=jgi|Thaoce1|95454|rna16417 578 820 +;Gap=M726
scaffold179|size420366	blastx	match_part	298419	299312	675	-	.	ID=scaffold179|size420366:hsp:59761:3.12.0.2;Parent=scaffold179|size420366:hit:30168:3.12.0.2;Target=jgi|Thaoce1|95454|rna16417 822 1114 +;Gap=M894
scaffold179|size420366	blastx	protein_match	298350	302785	1179	-	.	ID=scaffold179|size420366:hit:30169:3.12.0.2;Name=jgi|Thaoce1|95671|rna3647;score=1179
scaffold179|size420366	blastx	match_part	300698	302785	1179	-	.	ID=scaffold179|size420366:hsp:59762:3.12.0.2;Parent=scaffold179|size420366:hit:30169:3.12.0.2;Target=jgi|Thaoce1|95671|rna3647 63 774 +;Gap=M2088
scaffold179|size420366	blastx	match_part	299237	300025	702	-	.	ID=scaffold179|size420366:hsp:59763:3.12.0.2;Parent=scaffold179|size420366:hit:30169:3.12.0.2;Target=jgi|Thaoce1|95671|rna3647 926 1188 +;Gap=M789
scaffold179|size420366	blastx	match_part	298350	299300	1007	-	.	ID=scaffold179|size420366:hsp:59764:3.12.0.2;Parent=scaffold179|size420366:hit:30169:3.12.0.2;Target=jgi|Thaoce1|95671|rna3647 1168 1479 +;Gap=M951
scaffold179|size420366	protein2genome	protein_match	298416	298655	240	-	.	ID=scaffold179|size420366:hit:30170:3.12.0.2;Name=jgi|Thaoce1|89844|rna12120;score=240
scaffold179|size420366	protein2genome	match_part	298416	298655	240	-	.	ID=scaffold179|size420366:hsp:59765:3.12.0.2;Parent=scaffold179|size420366:hit:30170:3.12.0.2;Target=jgi|Thaoce1|89844|rna12120 1 80 +;Gap=M240
scaffold179|size420366	protein2genome	protein_match	298425	299416	771	-	.	ID=scaffold179|size420366:hit:30171:3.12.0.2;Name=jgi|Thaoce1|81555|rna724;score=771
scaffold179|size420366	protein2genome	match_part	298425	299416	771	-	.	ID=scaffold179|size420366:hsp:59766:3.12.0.2;Parent=scaffold179|size420366:hit:30171:3.12.0.2;Target=jgi|Thaoce1|81555|rna724 1 325 +;Gap=M992
scaffold179|size420366	protein2genome	protein_match	298704	299974	1133	-	.	ID=scaffold179|size420366:hit:30172:3.12.0.2;Name=jgi|Thaoce1|89843|rna12119;score=1133
scaffold179|size420366	protein2genome	match_part	298704	299974	1133	-	.	ID=scaffold179|size420366:hsp:59767:3.12.0.2;Parent=scaffold179|size420366:hit:30172:3.12.0.2;Target=jgi|Thaoce1|89843|rna12119 1 419 +;Gap=M1271
scaffold179|size420366	protein2genome	protein_match	298611	298853	313	-	.	ID=scaffold179|size420366:hit:30173:3.12.0.2;Name=jgi|Thaoce1|86844|rna11601;score=313
scaffold179|size420366	protein2genome	match_part	298611	298853	313	-	.	ID=scaffold179|size420366:hsp:59768:3.12.0.2;Parent=scaffold179|size420366:hit:30173:3.12.0.2;Target=jgi|Thaoce1|86844|rna11601 50 130 +;Gap=M243
scaffold179|size420366	protein2genome	protein_match	298419	299042	433	-	.	ID=scaffold179|size420366:hit:30174:3.12.0.2;Name=jgi|Thaoce1|98542|rna30192;score=433
scaffold179|size420366	protein2genome	match_part	298419	299042	433	-	.	ID=scaffold179|size420366:hsp:59769:3.12.0.2;Parent=scaffold179|size420366:hit:30174:3.12.0.2;Target=jgi|Thaoce1|98542|rna30192 2 211 +;Gap=M624
scaffold179|size420366	blastn	expressed_sequence_match	216446	216619	72	+	.	ID=scaffold179|size420366:hit:30175:3.12.0.2;Name=TRINITY_DN21772_c0_g1_i1;score=72
scaffold179|size420366	blastn	match_part	216446	216619	72	+	.	ID=scaffold179|size420366:hsp:59770:3.12.0.2;Parent=scaffold179|size420366:hit:30175:3.12.0.2;Target=TRINITY_DN21772_c0_g1_i1 22 195 +;Gap=M174
scaffold179|size420366	blastn	expressed_sequence_match	218588	218864	53	+	.	ID=scaffold179|size420366:hit:30176:3.12.0.2;Name=TRINITY_DN1851_c0_g1_i1;score=53
scaffold179|size420366	blastn	match_part	218588	218670	53	+	.	ID=scaffold179|size420366:hsp:59771:3.12.0.2;Parent=scaffold179|size420366:hit:30176:3.12.0.2;Target=TRINITY_DN1851_c0_g1_i1 20 102 +;Gap=M83
scaffold179|size420366	blastn	match_part	218735	218864	58	+	.	ID=scaffold179|size420366:hsp:59772:3.12.0.2;Parent=scaffold179|size420366:hit:30176:3.12.0.2;Target=TRINITY_DN1851_c0_g1_i1 168 297 +;Gap=M130
scaffold179|size420366	blastn	expressed_sequence_match	219386	219564	101	+	.	ID=scaffold179|size420366:hit:30177:3.12.0.2;Name=TRINITY_DN5663_c0_g1_i1;score=101
scaffold179|size420366	blastn	match_part	219386	219564	101	+	.	ID=scaffold179|size420366:hsp:59773:3.12.0.2;Parent=scaffold179|size420366:hit:30177:3.12.0.2;Target=TRINITY_DN5663_c0_g1_i1 152 330 +;Gap=M179
scaffold179|size420366	blastn	expressed_sequence_match	220921	221449	304	-	.	ID=scaffold179|size420366:hit:30178:3.12.0.2;Name=TRINITY_DN14348_c1_g1_i1;score=304
scaffold179|size420366	blastn	match_part	220921	221449	304	-	.	ID=scaffold179|size420366:hsp:59774:3.12.0.2;Parent=scaffold179|size420366:hit:30178:3.12.0.2;Target=TRINITY_DN14348_c1_g1_i1 1 531 +;Gap=M529
scaffold179|size420366	blastn	expressed_sequence_match	221468	221907	428	+	.	ID=scaffold179|size420366:hit:30179:3.12.0.2;Name=TRINITY_DN14348_c0_g1_i1;score=428
scaffold179|size420366	blastn	match_part	221468	221907	428	+	.	ID=scaffold179|size420366:hsp:59775:3.12.0.2;Parent=scaffold179|size420366:hit:30179:3.12.0.2;Target=TRINITY_DN14348_c0_g1_i1 3 442 +;Gap=M440
scaffold179|size420366	blastn	expressed_sequence_match	221468	221709	161	-	.	ID=scaffold179|size420366:hit:30180:3.12.0.2;Name=TRINITY_DN28033_c0_g1_i1;score=161
scaffold179|size420366	blastn	match_part	221468	221709	161	-	.	ID=scaffold179|size420366:hsp:59776:3.12.0.2;Parent=scaffold179|size420366:hit:30180:3.12.0.2;Target=TRINITY_DN28033_c0_g1_i1 11 252 +;Gap=M242
scaffold179|size420366	blastn	expressed_sequence_match	221694	221981	198	-	.	ID=scaffold179|size420366:hit:30181:3.12.0.2;Name=TRINITY_DN22872_c0_g1_i1;score=198
scaffold179|size420366	blastn	match_part	221694	221981	198	-	.	ID=scaffold179|size420366:hsp:59777:3.12.0.2;Parent=scaffold179|size420366:hit:30181:3.12.0.2;Target=TRINITY_DN22872_c0_g1_i1 1 288 +;Gap=M288
scaffold179|size420366	blastn	expressed_sequence_match	225235	225342	96	-	.	ID=scaffold179|size420366:hit:30182:3.12.0.2;Name=TRINITY_DN9400_c0_g2_i1;score=96
scaffold179|size420366	blastn	match_part	225235	225342	96	-	.	ID=scaffold179|size420366:hsp:59778:3.12.0.2;Parent=scaffold179|size420366:hit:30182:3.12.0.2;Target=TRINITY_DN9400_c0_g2_i1 163 270 +;Gap=M108
scaffold179|size420366	blastn	expressed_sequence_match	224068	225128	552	+	.	ID=scaffold179|size420366:hit:30183:3.12.0.2;Name=TRINITY_DN5437_c0_g1_i1;score=552
scaffold179|size420366	blastn	match_part	224068	225128	552	+	.	ID=scaffold179|size420366:hsp:59779:3.12.0.2;Parent=scaffold179|size420366:hit:30183:3.12.0.2;Target=TRINITY_DN5437_c0_g1_i1 1 1069 +;Gap=M1061
scaffold179|size420366	blastn	expressed_sequence_match	224223	224438	198	-	.	ID=scaffold179|size420366:hit:30184:3.12.0.2;Name=TRINITY_DN16537_c0_g1_i1;score=198
scaffold179|size420366	blastn	match_part	224223	224438	198	-	.	ID=scaffold179|size420366:hsp:59780:3.12.0.2;Parent=scaffold179|size420366:hit:30184:3.12.0.2;Target=TRINITY_DN16537_c0_g1_i1 47 262 +;Gap=M216
scaffold179|size420366	blastn	expressed_sequence_match	223916	224035	78	-	.	ID=scaffold179|size420366:hit:30185:3.12.0.2;Name=TRINITY_DN10953_c0_g1_i1;score=78
scaffold179|size420366	blastn	match_part	223916	224035	78	-	.	ID=scaffold179|size420366:hsp:59781:3.12.0.2;Parent=scaffold179|size420366:hit:30185:3.12.0.2;Target=TRINITY_DN10953_c0_g1_i1 128 247 +;Gap=M120
scaffold179|size420366	blastn	expressed_sequence_match	223938	224402	209	-	.	ID=scaffold179|size420366:hit:30186:3.12.0.2;Name=TRINITY_DN13420_c0_g1_i1;score=209
scaffold179|size420366	blastn	match_part	223938	224402	209	-	.	ID=scaffold179|size420366:hsp:59782:3.12.0.2;Parent=scaffold179|size420366:hit:30186:3.12.0.2;Target=TRINITY_DN13420_c0_g1_i1 13 482 +;Gap=M465
scaffold179|size420366	blastn	expressed_sequence_match	225013	225342	97	+	.	ID=scaffold179|size420366:hit:30187:3.12.0.2;Name=TRINITY_DN16117_c0_g1_i1;score=97
scaffold179|size420366	blastn	match_part	225013	225151	97	+	.	ID=scaffold179|size420366:hsp:59783:3.12.0.2;Parent=scaffold179|size420366:hit:30187:3.12.0.2;Target=TRINITY_DN16117_c0_g1_i1 2 140 +;Gap=M139
scaffold179|size420366	blastn	match_part	225280	225342	45	+	.	ID=scaffold179|size420366:hsp:59784:3.12.0.2;Parent=scaffold179|size420366:hit:30187:3.12.0.2;Target=TRINITY_DN16117_c0_g1_i1 274 336 +;Gap=M63
scaffold179|size420366	blastn	expressed_sequence_match	223867	224165	235	-	.	ID=scaffold179|size420366:hit:30188:3.12.0.2;Name=TRINITY_DN13420_c0_g1_i2;score=235
scaffold179|size420366	blastn	match_part	223867	224165	235	-	.	ID=scaffold179|size420366:hsp:59785:3.12.0.2;Parent=scaffold179|size420366:hit:30188:3.12.0.2;Target=TRINITY_DN13420_c0_g1_i2 7 306 +;Gap=M299
scaffold179|size420366	blastn	expressed_sequence_match	225013	225151	103	-	.	ID=scaffold179|size420366:hit:30189:3.12.0.2;Name=TRINITY_DN9038_c0_g3_i1;score=103
scaffold179|size420366	blastn	match_part	225013	225151	103	-	.	ID=scaffold179|size420366:hsp:59786:3.12.0.2;Parent=scaffold179|size420366:hit:30189:3.12.0.2;Target=TRINITY_DN9038_c0_g3_i1 149 287 +;Gap=M139
scaffold179|size420366	blastn	expressed_sequence_match	233820	236708	2368	+	.	ID=scaffold179|size420366:hit:30190:3.12.0.2;Name=TRINITY_DN6857_c0_g2_i1;score=2368
scaffold179|size420366	blastn	match_part	233820	236187	2368	+	.	ID=scaffold179|size420366:hsp:59787:3.12.0.2;Parent=scaffold179|size420366:hit:30190:3.12.0.2;Target=TRINITY_DN6857_c0_g2_i1 1 2368 +;Gap=M2368
scaffold179|size420366	blastn	match_part	236263	236708	440	+	.	ID=scaffold179|size420366:hsp:59788:3.12.0.2;Parent=scaffold179|size420366:hit:30190:3.12.0.2;Target=TRINITY_DN6857_c0_g2_i1 2369 2814 +;Gap=M446
scaffold179|size420366	blastn	expressed_sequence_match	232544	237938	5389	+	.	ID=scaffold179|size420366:hit:30191:3.12.0.2;Name=TRINITY_DN6093_c0_g1_i1;score=5389
scaffold179|size420366	blastn	match_part	232544	237938	5389	+	.	ID=scaffold179|size420366:hsp:59789:3.12.0.2;Parent=scaffold179|size420366:hit:30191:3.12.0.2;Target=TRINITY_DN6093_c0_g1_i1 3 5397 +;Gap=M5395
scaffold179|size420366	blastn	expressed_sequence_match	236260	237965	1700	-	.	ID=scaffold179|size420366:hit:30192:3.12.0.2;Name=TRINITY_DN3030_c0_g1_i1;score=1700
scaffold179|size420366	blastn	match_part	236260	237965	1700	-	.	ID=scaffold179|size420366:hsp:59790:3.12.0.2;Parent=scaffold179|size420366:hit:30192:3.12.0.2;Target=TRINITY_DN3030_c0_g1_i1 1 1706 +;Gap=M1706
scaffold179|size420366	blastn	expressed_sequence_match	238144	241384	789	-	.	ID=scaffold179|size420366:hit:30193:3.12.0.2;Name=TRINITY_DN1041_c0_g1_i3;score=789
scaffold179|size420366	blastn	match_part	240596	241384	789	-	.	ID=scaffold179|size420366:hsp:59791:3.12.0.2;Parent=scaffold179|size420366:hit:30193:3.12.0.2;Target=TRINITY_DN1041_c0_g1_i3 1 789 +;Gap=M789
scaffold179|size420366	blastn	match_part	238994	240492	1499	-	.	ID=scaffold179|size420366:hsp:59792:3.12.0.2;Parent=scaffold179|size420366:hit:30193:3.12.0.2;Target=TRINITY_DN1041_c0_g1_i3 788 2286 +;Gap=M1499
scaffold179|size420366	blastn	match_part	238144	238913	770	-	.	ID=scaffold179|size420366:hsp:59793:3.12.0.2;Parent=scaffold179|size420366:hit:30193:3.12.0.2;Target=TRINITY_DN1041_c0_g1_i3 2286 3055 +;Gap=M770
scaffold179|size420366	blastn	expressed_sequence_match	238094	239879	820	+	.	ID=scaffold179|size420366:hit:30194:3.12.0.2;Name=TRINITY_DN11116_c0_g1_i1;score=820
scaffold179|size420366	blastn	match_part	238094	238913	820	+	.	ID=scaffold179|size420366:hsp:59794:3.12.0.2;Parent=scaffold179|size420366:hit:30194:3.12.0.2;Target=TRINITY_DN11116_c0_g1_i1 1 820 +;Gap=M820
scaffold179|size420366	blastn	match_part	238994	239879	886	+	.	ID=scaffold179|size420366:hsp:59795:3.12.0.2;Parent=scaffold179|size420366:hit:30194:3.12.0.2;Target=TRINITY_DN11116_c0_g1_i1 820 1705 +;Gap=M886
scaffold179|size420366	blastn	expressed_sequence_match	238144	241384	2391	-	.	ID=scaffold179|size420366:hit:30195:3.12.0.2;Name=TRINITY_DN1041_c0_g1_i4;score=2391
scaffold179|size420366	blastn	match_part	238994	241384	2391	-	.	ID=scaffold179|size420366:hsp:59796:3.12.0.2;Parent=scaffold179|size420366:hit:30195:3.12.0.2;Target=TRINITY_DN1041_c0_g1_i4 1 2391 +;Gap=M2391
scaffold179|size420366	blastn	match_part	238144	238913	770	-	.	ID=scaffold179|size420366:hsp:59797:3.12.0.2;Parent=scaffold179|size420366:hit:30195:3.12.0.2;Target=TRINITY_DN1041_c0_g1_i4 2391 3160 +;Gap=M770
scaffold179|size420366	blastn	expressed_sequence_match	238094	239879	1786	+	.	ID=scaffold179|size420366:hit:30196:3.12.0.2;Name=TRINITY_DN11116_c0_g1_i2;score=1786
scaffold179|size420366	blastn	match_part	238094	239879	1786	+	.	ID=scaffold179|size420366:hsp:59798:3.12.0.2;Parent=scaffold179|size420366:hit:30196:3.12.0.2;Target=TRINITY_DN11116_c0_g1_i2 1 1786 +;Gap=M1786
scaffold179|size420366	blastn	expressed_sequence_match	242525	245729	3205	+	.	ID=scaffold179|size420366:hit:30197:3.12.0.2;Name=TRINITY_DN1204_c0_g1_i1;score=3205
scaffold179|size420366	blastn	match_part	242525	245729	3205	+	.	ID=scaffold179|size420366:hsp:59799:3.12.0.2;Parent=scaffold179|size420366:hit:30197:3.12.0.2;Target=TRINITY_DN1204_c0_g1_i1 8 3212 +;Gap=M3205
scaffold179|size420366	blastn	expressed_sequence_match	241305	242588	1284	+	.	ID=scaffold179|size420366:hit:30198:3.12.0.2;Name=TRINITY_DN8585_c0_g1_i1;score=1284
scaffold179|size420366	blastn	match_part	241305	242588	1284	+	.	ID=scaffold179|size420366:hsp:59800:3.12.0.2;Parent=scaffold179|size420366:hit:30198:3.12.0.2;Target=TRINITY_DN8585_c0_g1_i1 1 1284 +;Gap=M1284
scaffold179|size420366	blastn	expressed_sequence_match	242525	245729	1935	+	.	ID=scaffold179|size420366:hit:30199:3.12.0.2;Name=TRINITY_DN1204_c0_g2_i1;score=1935
scaffold179|size420366	blastn	match_part	242525	244459	1935	+	.	ID=scaffold179|size420366:hsp:59801:3.12.0.2;Parent=scaffold179|size420366:hit:30199:3.12.0.2;Target=TRINITY_DN1204_c0_g2_i1 8 1942 +;Gap=M1935
scaffold179|size420366	blastn	match_part	244615	245729	1115	+	.	ID=scaffold179|size420366:hsp:59802:3.12.0.2;Parent=scaffold179|size420366:hit:30199:3.12.0.2;Target=TRINITY_DN1204_c0_g2_i1 1940 3054 +;Gap=M1115
scaffold179|size420366	blastn	expressed_sequence_match	238891	241384	789	-	.	ID=scaffold179|size420366:hit:30200:3.12.0.2;Name=TRINITY_DN1041_c0_g1_i1;score=789
scaffold179|size420366	blastn	match_part	240596	241384	789	-	.	ID=scaffold179|size420366:hsp:59803:3.12.0.2;Parent=scaffold179|size420366:hit:30200:3.12.0.2;Target=TRINITY_DN1041_c0_g1_i1 1 789 +;Gap=M789
scaffold179|size420366	blastn	match_part	238891	240492	1602	-	.	ID=scaffold179|size420366:hsp:59804:3.12.0.2;Parent=scaffold179|size420366:hit:30200:3.12.0.2;Target=TRINITY_DN1041_c0_g1_i1 788 2389 +;Gap=M1602
scaffold179|size420366	blastn	expressed_sequence_match	238891	241384	2494	-	.	ID=scaffold179|size420366:hit:30201:3.12.0.2;Name=TRINITY_DN1041_c0_g1_i2;score=2494
scaffold179|size420366	blastn	match_part	238891	241384	2494	-	.	ID=scaffold179|size420366:hsp:59805:3.12.0.2;Parent=scaffold179|size420366:hit:30201:3.12.0.2;Target=TRINITY_DN1041_c0_g1_i2 1 2494 +;Gap=M2494
scaffold179|size420366	blastn	expressed_sequence_match	263985	265635	438	-	.	ID=scaffold179|size420366:hit:30202:3.12.0.2;Name=TRINITY_DN12860_c0_g2_i10;score=438
scaffold179|size420366	blastn	match_part	265198	265635	438	-	.	ID=scaffold179|size420366:hsp:59806:3.12.0.2;Parent=scaffold179|size420366:hit:30202:3.12.0.2;Target=TRINITY_DN12860_c0_g2_i10 1 438 +;Gap=M438
scaffold179|size420366	blastn	match_part	264005	265101	1097	-	.	ID=scaffold179|size420366:hsp:59807:3.12.0.2;Parent=scaffold179|size420366:hit:30202:3.12.0.2;Target=TRINITY_DN12860_c0_g2_i10 439 1535 +;Gap=M1097
scaffold179|size420366	blastn	match_part	264053	264109	51	-	.	ID=scaffold179|size420366:hsp:59808:3.12.0.2;Parent=scaffold179|size420366:hit:30202:3.12.0.2;Target=TRINITY_DN12860_c0_g2_i10 1479 1535 +;Gap=M57
scaffold179|size420366	blastn	match_part	263985	264061	65	-	.	ID=scaffold179|size420366:hsp:59809:3.12.0.2;Parent=scaffold179|size420366:hit:30202:3.12.0.2;Target=TRINITY_DN12860_c0_g2_i10 1431 1507 +;Gap=M77
scaffold179|size420366	blastn	expressed_sequence_match	263417	264028	612	+	.	ID=scaffold179|size420366:hit:30203:3.12.0.2;Name=TRINITY_DN619_c0_g1_i1;score=612
scaffold179|size420366	blastn	match_part	263417	264028	612	+	.	ID=scaffold179|size420366:hsp:59810:3.12.0.2;Parent=scaffold179|size420366:hit:30203:3.12.0.2;Target=TRINITY_DN619_c0_g1_i1 1 612 +;Gap=M612
scaffold179|size420366	blastn	expressed_sequence_match	263446	265635	1555	-	.	ID=scaffold179|size420366:hit:30204:3.12.0.2;Name=TRINITY_DN12860_c0_g2_i1;score=1555
scaffold179|size420366	blastn	match_part	264081	265635	1555	-	.	ID=scaffold179|size420366:hsp:59811:3.12.0.2;Parent=scaffold179|size420366:hit:30204:3.12.0.2;Target=TRINITY_DN12860_c0_g2_i1 1 1555 +;Gap=M1555
scaffold179|size420366	blastn	match_part	263446	264013	568	-	.	ID=scaffold179|size420366:hsp:59812:3.12.0.2;Parent=scaffold179|size420366:hit:30204:3.12.0.2;Target=TRINITY_DN12860_c0_g2_i1 1527 2094 +;Gap=M568
scaffold179|size420366	blastn	expressed_sequence_match	263985	265635	258	-	.	ID=scaffold179|size420366:hit:30205:3.12.0.2;Name=TRINITY_DN12860_c0_g2_i11;score=258
scaffold179|size420366	blastn	match_part	265378	265635	258	-	.	ID=scaffold179|size420366:hsp:59813:3.12.0.2;Parent=scaffold179|size420366:hit:30205:3.12.0.2;Target=TRINITY_DN12860_c0_g2_i11 1 258 +;Gap=M258
scaffold179|size420366	blastn	match_part	265198	265232	35	-	.	ID=scaffold179|size420366:hsp:59814:3.12.0.2;Parent=scaffold179|size420366:hit:30205:3.12.0.2;Target=TRINITY_DN12860_c0_g2_i11 257 291 +;Gap=M35
scaffold179|size420366	blastn	match_part	264499	265101	603	-	.	ID=scaffold179|size420366:hsp:59815:3.12.0.2;Parent=scaffold179|size420366:hit:30205:3.12.0.2;Target=TRINITY_DN12860_c0_g2_i11 292 894 +;Gap=M603
scaffold179|size420366	blastn	match_part	264005	264413	409	-	.	ID=scaffold179|size420366:hsp:59816:3.12.0.2;Parent=scaffold179|size420366:hit:30205:3.12.0.2;Target=TRINITY_DN12860_c0_g2_i11 892 1300 +;Gap=M409
scaffold179|size420366	blastn	match_part	264053	264109	51	-	.	ID=scaffold179|size420366:hsp:59817:3.12.0.2;Parent=scaffold179|size420366:hit:30205:3.12.0.2;Target=TRINITY_DN12860_c0_g2_i11 1244 1300 +;Gap=M57
scaffold179|size420366	blastn	match_part	263985	264061	65	-	.	ID=scaffold179|size420366:hsp:59818:3.12.0.2;Parent=scaffold179|size420366:hit:30205:3.12.0.2;Target=TRINITY_DN12860_c0_g2_i11 1196 1272 +;Gap=M77
scaffold179|size420366	blastn	expressed_sequence_match	263446	265635	1137	-	.	ID=scaffold179|size420366:hit:30206:3.12.0.2;Name=TRINITY_DN12860_c0_g2_i2;score=1137
scaffold179|size420366	blastn	match_part	264499	265635	1137	-	.	ID=scaffold179|size420366:hsp:59819:3.12.0.2;Parent=scaffold179|size420366:hit:30206:3.12.0.2;Target=TRINITY_DN12860_c0_g2_i2 1 1137 +;Gap=M1137
scaffold179|size420366	blastn	match_part	264081	264413	333	-	.	ID=scaffold179|size420366:hsp:59820:3.12.0.2;Parent=scaffold179|size420366:hit:30206:3.12.0.2;Target=TRINITY_DN12860_c0_g2_i2 1135 1467 +;Gap=M333
scaffold179|size420366	blastn	match_part	263446	264013	568	-	.	ID=scaffold179|size420366:hsp:59821:3.12.0.2;Parent=scaffold179|size420366:hit:30206:3.12.0.2;Target=TRINITY_DN12860_c0_g2_i2 1439 2006 +;Gap=M568
scaffold179|size420366	blastn	expressed_sequence_match	263446	265635	258	-	.	ID=scaffold179|size420366:hit:30207:3.12.0.2;Name=TRINITY_DN12860_c0_g2_i12;score=258
scaffold179|size420366	blastn	match_part	265378	265635	258	-	.	ID=scaffold179|size420366:hsp:59822:3.12.0.2;Parent=scaffold179|size420366:hit:30207:3.12.0.2;Target=TRINITY_DN12860_c0_g2_i12 1 258 +;Gap=M258
scaffold179|size420366	blastn	match_part	265198	265232	35	-	.	ID=scaffold179|size420366:hsp:59823:3.12.0.2;Parent=scaffold179|size420366:hit:30207:3.12.0.2;Target=TRINITY_DN12860_c0_g2_i12 257 291 +;Gap=M35
scaffold179|size420366	blastn	match_part	264081	265101	1021	-	.	ID=scaffold179|size420366:hsp:59824:3.12.0.2;Parent=scaffold179|size420366:hit:30207:3.12.0.2;Target=TRINITY_DN12860_c0_g2_i12 292 1312 +;Gap=M1021
scaffold179|size420366	blastn	match_part	263446	264013	568	-	.	ID=scaffold179|size420366:hsp:59825:3.12.0.2;Parent=scaffold179|size420366:hit:30207:3.12.0.2;Target=TRINITY_DN12860_c0_g2_i12 1284 1851 +;Gap=M568
scaffold179|size420366	blastn	expressed_sequence_match	263985	265685	308	-	.	ID=scaffold179|size420366:hit:30208:3.12.0.2;Name=TRINITY_DN3191_c0_g1_i1;score=308
scaffold179|size420366	blastn	match_part	265378	265685	308	-	.	ID=scaffold179|size420366:hsp:59826:3.12.0.2;Parent=scaffold179|size420366:hit:30208:3.12.0.2;Target=TRINITY_DN3191_c0_g1_i1 1 308 +;Gap=M308
scaffold179|size420366	blastn	match_part	265198	265232	35	-	.	ID=scaffold179|size420366:hsp:59827:3.12.0.2;Parent=scaffold179|size420366:hit:30208:3.12.0.2;Target=TRINITY_DN3191_c0_g1_i1 307 341 +;Gap=M35
scaffold179|size420366	blastn	match_part	264499	265101	603	-	.	ID=scaffold179|size420366:hsp:59828:3.12.0.2;Parent=scaffold179|size420366:hit:30208:3.12.0.2;Target=TRINITY_DN3191_c0_g1_i1 342 944 +;Gap=M603
scaffold179|size420366	blastn	match_part	264029	264413	385	-	.	ID=scaffold179|size420366:hsp:59829:3.12.0.2;Parent=scaffold179|size420366:hit:30208:3.12.0.2;Target=TRINITY_DN3191_c0_g1_i1 942 1326 +;Gap=M385
scaffold179|size420366	blastn	match_part	263985	264061	65	-	.	ID=scaffold179|size420366:hsp:59830:3.12.0.2;Parent=scaffold179|size420366:hit:30208:3.12.0.2;Target=TRINITY_DN3191_c0_g1_i1 1246 1322 +;Gap=M77
scaffold179|size420366	blastn	expressed_sequence_match	263985	265635	1631	-	.	ID=scaffold179|size420366:hit:30209:3.12.0.2;Name=TRINITY_DN12860_c0_g2_i3;score=1631
scaffold179|size420366	blastn	match_part	264005	265635	1631	-	.	ID=scaffold179|size420366:hsp:59831:3.12.0.2;Parent=scaffold179|size420366:hit:30209:3.12.0.2;Target=TRINITY_DN12860_c0_g2_i3 1 1631 +;Gap=M1631
scaffold179|size420366	blastn	match_part	264053	264109	51	-	.	ID=scaffold179|size420366:hsp:59832:3.12.0.2;Parent=scaffold179|size420366:hit:30209:3.12.0.2;Target=TRINITY_DN12860_c0_g2_i3 1575 1631 +;Gap=M57
scaffold179|size420366	blastn	match_part	263985	264061	65	-	.	ID=scaffold179|size420366:hsp:59833:3.12.0.2;Parent=scaffold179|size420366:hit:30209:3.12.0.2;Target=TRINITY_DN12860_c0_g2_i3 1527 1603 +;Gap=M77
scaffold179|size420366	blastn	expressed_sequence_match	263985	265685	488	-	.	ID=scaffold179|size420366:hit:30210:3.12.0.2;Name=TRINITY_DN3191_c0_g2_i1;score=488
scaffold179|size420366	blastn	match_part	265198	265685	488	-	.	ID=scaffold179|size420366:hsp:59834:3.12.0.2;Parent=scaffold179|size420366:hit:30210:3.12.0.2;Target=TRINITY_DN3191_c0_g2_i1 1 488 +;Gap=M488
scaffold179|size420366	blastn	match_part	264499	265101	603	-	.	ID=scaffold179|size420366:hsp:59835:3.12.0.2;Parent=scaffold179|size420366:hit:30210:3.12.0.2;Target=TRINITY_DN3191_c0_g2_i1 489 1091 +;Gap=M603
scaffold179|size420366	blastn	match_part	264029	264413	385	-	.	ID=scaffold179|size420366:hsp:59836:3.12.0.2;Parent=scaffold179|size420366:hit:30210:3.12.0.2;Target=TRINITY_DN3191_c0_g2_i1 1089 1473 +;Gap=M385
scaffold179|size420366	blastn	match_part	263985	264061	65	-	.	ID=scaffold179|size420366:hsp:59837:3.12.0.2;Parent=scaffold179|size420366:hit:30210:3.12.0.2;Target=TRINITY_DN3191_c0_g2_i1 1393 1469 +;Gap=M77
scaffold179|size420366	blastn	expressed_sequence_match	263985	265635	438	-	.	ID=scaffold179|size420366:hit:30211:3.12.0.2;Name=TRINITY_DN12860_c0_g2_i4;score=438
scaffold179|size420366	blastn	match_part	265198	265635	438	-	.	ID=scaffold179|size420366:hsp:59838:3.12.0.2;Parent=scaffold179|size420366:hit:30211:3.12.0.2;Target=TRINITY_DN12860_c0_g2_i4 1 438 +;Gap=M438
scaffold179|size420366	blastn	match_part	264499	265101	603	-	.	ID=scaffold179|size420366:hsp:59839:3.12.0.2;Parent=scaffold179|size420366:hit:30211:3.12.0.2;Target=TRINITY_DN12860_c0_g2_i4 439 1041 +;Gap=M603
scaffold179|size420366	blastn	match_part	264005	264413	409	-	.	ID=scaffold179|size420366:hsp:59840:3.12.0.2;Parent=scaffold179|size420366:hit:30211:3.12.0.2;Target=TRINITY_DN12860_c0_g2_i4 1039 1447 +;Gap=M409
scaffold179|size420366	blastn	match_part	264053	264109	51	-	.	ID=scaffold179|size420366:hsp:59841:3.12.0.2;Parent=scaffold179|size420366:hit:30211:3.12.0.2;Target=TRINITY_DN12860_c0_g2_i4 1391 1447 +;Gap=M57
scaffold179|size420366	blastn	match_part	263985	264061	65	-	.	ID=scaffold179|size420366:hsp:59842:3.12.0.2;Parent=scaffold179|size420366:hit:30211:3.12.0.2;Target=TRINITY_DN12860_c0_g2_i4 1343 1419 +;Gap=M77
scaffold179|size420366	blastn	expressed_sequence_match	263446	265635	258	-	.	ID=scaffold179|size420366:hit:30212:3.12.0.2;Name=TRINITY_DN12860_c0_g2_i5;score=258
scaffold179|size420366	blastn	match_part	265378	265635	258	-	.	ID=scaffold179|size420366:hsp:59843:3.12.0.2;Parent=scaffold179|size420366:hit:30212:3.12.0.2;Target=TRINITY_DN12860_c0_g2_i5 1 258 +;Gap=M258
scaffold179|size420366	blastn	match_part	265198	265232	35	-	.	ID=scaffold179|size420366:hsp:59844:3.12.0.2;Parent=scaffold179|size420366:hit:30212:3.12.0.2;Target=TRINITY_DN12860_c0_g2_i5 257 291 +;Gap=M35
scaffold179|size420366	blastn	match_part	264499	265101	603	-	.	ID=scaffold179|size420366:hsp:59845:3.12.0.2;Parent=scaffold179|size420366:hit:30212:3.12.0.2;Target=TRINITY_DN12860_c0_g2_i5 292 894 +;Gap=M603
scaffold179|size420366	blastn	match_part	264081	264413	333	-	.	ID=scaffold179|size420366:hsp:59846:3.12.0.2;Parent=scaffold179|size420366:hit:30212:3.12.0.2;Target=TRINITY_DN12860_c0_g2_i5 892 1224 +;Gap=M333
scaffold179|size420366	blastn	match_part	263446	264013	568	-	.	ID=scaffold179|size420366:hsp:59847:3.12.0.2;Parent=scaffold179|size420366:hit:30212:3.12.0.2;Target=TRINITY_DN12860_c0_g2_i5 1196 1763 +;Gap=M568
scaffold179|size420366	blastn	expressed_sequence_match	263446	265635	438	-	.	ID=scaffold179|size420366:hit:30213:3.12.0.2;Name=TRINITY_DN12860_c0_g2_i6;score=438
scaffold179|size420366	blastn	match_part	265198	265635	438	-	.	ID=scaffold179|size420366:hsp:59848:3.12.0.2;Parent=scaffold179|size420366:hit:30213:3.12.0.2;Target=TRINITY_DN12860_c0_g2_i6 1 438 +;Gap=M438
scaffold179|size420366	blastn	match_part	264081	265101	1021	-	.	ID=scaffold179|size420366:hsp:59849:3.12.0.2;Parent=scaffold179|size420366:hit:30213:3.12.0.2;Target=TRINITY_DN12860_c0_g2_i6 439 1459 +;Gap=M1021
scaffold179|size420366	blastn	match_part	263446	264013	568	-	.	ID=scaffold179|size420366:hsp:59850:3.12.0.2;Parent=scaffold179|size420366:hit:30213:3.12.0.2;Target=TRINITY_DN12860_c0_g2_i6 1431 1998 +;Gap=M568
scaffold179|size420366	blastn	expressed_sequence_match	263985	265635	1137	-	.	ID=scaffold179|size420366:hit:30214:3.12.0.2;Name=TRINITY_DN12860_c0_g2_i7;score=1137
scaffold179|size420366	blastn	match_part	264499	265635	1137	-	.	ID=scaffold179|size420366:hsp:59851:3.12.0.2;Parent=scaffold179|size420366:hit:30214:3.12.0.2;Target=TRINITY_DN12860_c0_g2_i7 1 1137 +;Gap=M1137
scaffold179|size420366	blastn	match_part	264005	264413	409	-	.	ID=scaffold179|size420366:hsp:59852:3.12.0.2;Parent=scaffold179|size420366:hit:30214:3.12.0.2;Target=TRINITY_DN12860_c0_g2_i7 1135 1543 +;Gap=M409
scaffold179|size420366	blastn	match_part	264053	264109	51	-	.	ID=scaffold179|size420366:hsp:59853:3.12.0.2;Parent=scaffold179|size420366:hit:30214:3.12.0.2;Target=TRINITY_DN12860_c0_g2_i7 1487 1543 +;Gap=M57
scaffold179|size420366	blastn	match_part	263985	264061	65	-	.	ID=scaffold179|size420366:hsp:59854:3.12.0.2;Parent=scaffold179|size420366:hit:30214:3.12.0.2;Target=TRINITY_DN12860_c0_g2_i7 1439 1515 +;Gap=M77
scaffold179|size420366	blastn	expressed_sequence_match	263446	265635	438	-	.	ID=scaffold179|size420366:hit:30215:3.12.0.2;Name=TRINITY_DN12860_c0_g2_i8;score=438
scaffold179|size420366	blastn	match_part	265198	265635	438	-	.	ID=scaffold179|size420366:hsp:59855:3.12.0.2;Parent=scaffold179|size420366:hit:30215:3.12.0.2;Target=TRINITY_DN12860_c0_g2_i8 1 438 +;Gap=M438
scaffold179|size420366	blastn	match_part	264499	265101	603	-	.	ID=scaffold179|size420366:hsp:59856:3.12.0.2;Parent=scaffold179|size420366:hit:30215:3.12.0.2;Target=TRINITY_DN12860_c0_g2_i8 439 1041 +;Gap=M603
scaffold179|size420366	blastn	match_part	264081	264413	333	-	.	ID=scaffold179|size420366:hsp:59857:3.12.0.2;Parent=scaffold179|size420366:hit:30215:3.12.0.2;Target=TRINITY_DN12860_c0_g2_i8 1039 1371 +;Gap=M333
scaffold179|size420366	blastn	match_part	263446	264013	568	-	.	ID=scaffold179|size420366:hsp:59858:3.12.0.2;Parent=scaffold179|size420366:hit:30215:3.12.0.2;Target=TRINITY_DN12860_c0_g2_i8 1343 1910 +;Gap=M568
scaffold179|size420366	blastn	expressed_sequence_match	263985	265635	258	-	.	ID=scaffold179|size420366:hit:30216:3.12.0.2;Name=TRINITY_DN12860_c0_g2_i9;score=258
scaffold179|size420366	blastn	match_part	265378	265635	258	-	.	ID=scaffold179|size420366:hsp:59859:3.12.0.2;Parent=scaffold179|size420366:hit:30216:3.12.0.2;Target=TRINITY_DN12860_c0_g2_i9 1 258 +;Gap=M258
scaffold179|size420366	blastn	match_part	265198	265232	35	-	.	ID=scaffold179|size420366:hsp:59860:3.12.0.2;Parent=scaffold179|size420366:hit:30216:3.12.0.2;Target=TRINITY_DN12860_c0_g2_i9 257 291 +;Gap=M35
scaffold179|size420366	blastn	match_part	264005	265101	1097	-	.	ID=scaffold179|size420366:hsp:59861:3.12.0.2;Parent=scaffold179|size420366:hit:30216:3.12.0.2;Target=TRINITY_DN12860_c0_g2_i9 292 1388 +;Gap=M1097
scaffold179|size420366	blastn	match_part	264053	264109	51	-	.	ID=scaffold179|size420366:hsp:59862:3.12.0.2;Parent=scaffold179|size420366:hit:30216:3.12.0.2;Target=TRINITY_DN12860_c0_g2_i9 1332 1388 +;Gap=M57
scaffold179|size420366	blastn	match_part	263985	264061	65	-	.	ID=scaffold179|size420366:hsp:59863:3.12.0.2;Parent=scaffold179|size420366:hit:30216:3.12.0.2;Target=TRINITY_DN12860_c0_g2_i9 1284 1360 +;Gap=M77
scaffold179|size420366	blastn	expressed_sequence_match	272352	272513	84	+	.	ID=scaffold179|size420366:hit:30217:3.12.0.2;Name=TRINITY_DN14345_c0_g1_i1;score=84
scaffold179|size420366	blastn	match_part	272352	272513	84	+	.	ID=scaffold179|size420366:hsp:59864:3.12.0.2;Parent=scaffold179|size420366:hit:30217:3.12.0.2;Target=TRINITY_DN14345_c0_g1_i1 234 395 +;Gap=M162
scaffold179|size420366	blastn	expressed_sequence_match	272352	272590	101	+	.	ID=scaffold179|size420366:hit:30218:3.12.0.2;Name=TRINITY_DN8742_c0_g2_i1;score=101
scaffold179|size420366	blastn	match_part	272352	272590	101	+	.	ID=scaffold179|size420366:hsp:59865:3.12.0.2;Parent=scaffold179|size420366:hit:30218:3.12.0.2;Target=TRINITY_DN8742_c0_g2_i1 181 419 +;Gap=M239
scaffold179|size420366	blastn	expressed_sequence_match	272376	272530	89	-	.	ID=scaffold179|size420366:hit:30219:3.12.0.2;Name=TRINITY_DN9744_c0_g1_i2;score=89
scaffold179|size420366	blastn	match_part	272376	272530	89	-	.	ID=scaffold179|size420366:hsp:59866:3.12.0.2;Parent=scaffold179|size420366:hit:30219:3.12.0.2;Target=TRINITY_DN9744_c0_g1_i2 115 269 +;Gap=M155
scaffold179|size420366	blastn	expressed_sequence_match	273513	273876	202	-	.	ID=scaffold179|size420366:hit:30220:3.12.0.2;Name=TRINITY_DN18524_c0_g1_i1;score=202
scaffold179|size420366	blastn	match_part	273513	273876	202	-	.	ID=scaffold179|size420366:hsp:59867:3.12.0.2;Parent=scaffold179|size420366:hit:30220:3.12.0.2;Target=TRINITY_DN18524_c0_g1_i1 1 364 +;Gap=M364
scaffold179|size420366	blastn	expressed_sequence_match	273846	274039	68	+	.	ID=scaffold179|size420366:hit:30221:3.12.0.2;Name=TRINITY_DN28403_c0_g1_i1;score=68
scaffold179|size420366	blastn	match_part	273846	274039	68	+	.	ID=scaffold179|size420366:hsp:59868:3.12.0.2;Parent=scaffold179|size420366:hit:30221:3.12.0.2;Target=TRINITY_DN28403_c0_g1_i1 9 202 +;Gap=M194
scaffold179|size420366	blastn	expressed_sequence_match	274144	274340	120	+	.	ID=scaffold179|size420366:hit:30222:3.12.0.2;Name=TRINITY_DN3425_c0_g1_i1;score=120
scaffold179|size420366	blastn	match_part	274144	274340	120	+	.	ID=scaffold179|size420366:hsp:59869:3.12.0.2;Parent=scaffold179|size420366:hit:30222:3.12.0.2;Target=TRINITY_DN3425_c0_g1_i1 23 218 +;Gap=M197
scaffold179|size420366	est2genome	expressed_sequence_match	216425	216691	832	+	.	ID=scaffold179|size420366:hit:30223:3.12.0.2;Name=TRINITY_DN21772_c0_g1_i1;score=832
scaffold179|size420366	est2genome	match_part	216425	216599	832	+	.	ID=scaffold179|size420366:hsp:59870:3.12.0.2;Parent=scaffold179|size420366:hit:30223:3.12.0.2;Target=TRINITY_DN21772_c0_g1_i1 1 175 +;Gap=M175
scaffold179|size420366	est2genome	match_part	216646	216691	832	+	.	ID=scaffold179|size420366:hsp:59871:3.12.0.2;Parent=scaffold179|size420366:hit:30223:3.12.0.2;Target=TRINITY_DN21772_c0_g1_i1 176 221 +;Gap=M46
scaffold179|size420366	est2genome	expressed_sequence_match	218569	218868	1101	-	.	ID=scaffold179|size420366:hit:30224:3.12.0.2;Name=TRINITY_DN1851_c0_g1_i1;score=1101
scaffold179|size420366	est2genome	match_part	218569	218868	1101	-	.	ID=scaffold179|size420366:hsp:59872:3.12.0.2;Parent=scaffold179|size420366:hit:30224:3.12.0.2;Target=TRINITY_DN1851_c0_g1_i1 1 301 -;Gap=M300
scaffold179|size420366	est2genome	expressed_sequence_match	219228	219573	1254	+	.	ID=scaffold179|size420366:hit:30225:3.12.0.2;Name=TRINITY_DN5663_c0_g1_i1;score=1254
scaffold179|size420366	est2genome	match_part	219228	219573	1254	+	.	ID=scaffold179|size420366:hsp:59873:3.12.0.2;Parent=scaffold179|size420366:hit:30225:3.12.0.2;Target=TRINITY_DN5663_c0_g1_i1 1 339 +;Gap=M346
scaffold179|size420366	est2genome	expressed_sequence_match	220521	221449	4132	-	.	ID=scaffold179|size420366:hit:30226:3.12.0.2;Name=TRINITY_DN14348_c1_g1_i1;score=4132
scaffold179|size420366	est2genome	match_part	220521	221449	4132	-	.	ID=scaffold179|size420366:hsp:59874:3.12.0.2;Parent=scaffold179|size420366:hit:30226:3.12.0.2;Target=TRINITY_DN14348_c1_g1_i1 1 931 +;Gap=M929
scaffold179|size420366	est2genome	expressed_sequence_match	221466	221909	2184	-	.	ID=scaffold179|size420366:hit:30227:3.12.0.2;Name=TRINITY_DN14348_c0_g1_i1;score=2184
scaffold179|size420366	est2genome	match_part	221466	221909	2184	-	.	ID=scaffold179|size420366:hsp:59875:3.12.0.2;Parent=scaffold179|size420366:hit:30227:3.12.0.2;Target=TRINITY_DN14348_c0_g1_i1 1 444 -;Gap=M444
scaffold179|size420366	est2genome	expressed_sequence_match	221468	221719	1114	-	.	ID=scaffold179|size420366:hit:30228:3.12.0.2;Name=TRINITY_DN28033_c0_g1_i1;score=1114
scaffold179|size420366	est2genome	match_part	221468	221719	1114	-	.	ID=scaffold179|size420366:hsp:59876:3.12.0.2;Parent=scaffold179|size420366:hit:30228:3.12.0.2;Target=TRINITY_DN28033_c0_g1_i1 1 252 +;Gap=M252
scaffold179|size420366	est2genome	expressed_sequence_match	221694	221981	1305	-	.	ID=scaffold179|size420366:hit:30229:3.12.0.2;Name=TRINITY_DN22872_c0_g1_i1;score=1305
scaffold179|size420366	est2genome	match_part	221694	221981	1305	-	.	ID=scaffold179|size420366:hsp:59877:3.12.0.2;Parent=scaffold179|size420366:hit:30229:3.12.0.2;Target=TRINITY_DN22872_c0_g1_i1 1 288 +;Gap=M288
scaffold179|size420366	est2genome	expressed_sequence_match	225235	225504	1019	-	.	ID=scaffold179|size420366:hit:30230:3.12.0.2;Name=TRINITY_DN9400_c0_g2_i1;score=1019
scaffold179|size420366	est2genome	match_part	225235	225504	1019	-	.	ID=scaffold179|size420366:hsp:59878:3.12.0.2;Parent=scaffold179|size420366:hit:30230:3.12.0.2;Target=TRINITY_DN9400_c0_g2_i1 5 270 +;Gap=M270
scaffold179|size420366	est2genome	expressed_sequence_match	224068	225139	4604	-	.	ID=scaffold179|size420366:hit:30231:3.12.0.2;Name=TRINITY_DN5437_c0_g1_i1;score=4604
scaffold179|size420366	est2genome	match_part	224068	225139	4604	-	.	ID=scaffold179|size420366:hsp:59879:3.12.0.2;Parent=scaffold179|size420366:hit:30231:3.12.0.2;Target=TRINITY_DN5437_c0_g1_i1 1 1080 -;Gap=M1072
scaffold179|size420366	est2genome	expressed_sequence_match	224205	224467	1166	-	.	ID=scaffold179|size420366:hit:30232:3.12.0.2;Name=TRINITY_DN16537_c0_g1_i1;score=1166
scaffold179|size420366	est2genome	match_part	224205	224467	1166	-	.	ID=scaffold179|size420366:hsp:59880:3.12.0.2;Parent=scaffold179|size420366:hit:30232:3.12.0.2;Target=TRINITY_DN16537_c0_g1_i1 19 280 +;Gap=M263
scaffold179|size420366	est2genome	expressed_sequence_match	223916	224162	918	-	.	ID=scaffold179|size420366:hit:30233:3.12.0.2;Name=TRINITY_DN10953_c0_g1_i1;score=918
scaffold179|size420366	est2genome	match_part	223916	224162	918	-	.	ID=scaffold179|size420366:hsp:59881:3.12.0.2;Parent=scaffold179|size420366:hit:30233:3.12.0.2;Target=TRINITY_DN10953_c0_g1_i1 1 247 +;Gap=M247
scaffold179|size420366	est2genome	expressed_sequence_match	223927	224414	2036	+	.	ID=scaffold179|size420366:hit:30234:3.12.0.2;Name=TRINITY_DN13420_c0_g1_i1;score=2036
scaffold179|size420366	est2genome	match_part	223927	224414	2036	+	.	ID=scaffold179|size420366:hsp:59882:3.12.0.2;Parent=scaffold179|size420366:hit:30234:3.12.0.2;Target=TRINITY_DN13420_c0_g1_i1 1 493 -;Gap=M488
scaffold179|size420366	est2genome	expressed_sequence_match	225013	225407	1499	-	.	ID=scaffold179|size420366:hit:30235:3.12.0.2;Name=TRINITY_DN16117_c0_g1_i1;score=1499
scaffold179|size420366	est2genome	match_part	225013	225407	1499	-	.	ID=scaffold179|size420366:hsp:59883:3.12.0.2;Parent=scaffold179|size420366:hit:30235:3.12.0.2;Target=TRINITY_DN16117_c0_g1_i1 2 398 -;Gap=M395
scaffold179|size420366	est2genome	expressed_sequence_match	223867	224171	1423	-	.	ID=scaffold179|size420366:hit:30236:3.12.0.2;Name=TRINITY_DN13420_c0_g1_i2;score=1423
scaffold179|size420366	est2genome	match_part	223867	224171	1423	-	.	ID=scaffold179|size420366:hsp:59884:3.12.0.2;Parent=scaffold179|size420366:hit:30236:3.12.0.2;Target=TRINITY_DN13420_c0_g1_i2 1 306 +;Gap=M305
scaffold179|size420366	est2genome	expressed_sequence_match	225011	225294	1114	-	.	ID=scaffold179|size420366:hit:30237:3.12.0.2;Name=TRINITY_DN9038_c0_g3_i1;score=1114
scaffold179|size420366	est2genome	match_part	225011	225294	1114	-	.	ID=scaffold179|size420366:hsp:59885:3.12.0.2;Parent=scaffold179|size420366:hit:30237:3.12.0.2;Target=TRINITY_DN9038_c0_g3_i1 1 289 +;Gap=M284
scaffold179|size420366	est2genome	expressed_sequence_match	233820	236708	14042	+	.	ID=scaffold179|size420366:hit:30238:3.12.0.2;Name=TRINITY_DN6857_c0_g2_i1;score=14042
scaffold179|size420366	est2genome	match_part	233820	236187	14042	+	.	ID=scaffold179|size420366:hsp:59886:3.12.0.2;Parent=scaffold179|size420366:hit:30238:3.12.0.2;Target=TRINITY_DN6857_c0_g2_i1 1 2368 +;Gap=M2368
scaffold179|size420366	est2genome	match_part	236263	236708	14042	+	.	ID=scaffold179|size420366:hsp:59887:3.12.0.2;Parent=scaffold179|size420366:hit:30238:3.12.0.2;Target=TRINITY_DN6857_c0_g2_i1 2369 2814 +;Gap=M446
scaffold179|size420366	est2genome	expressed_sequence_match	232544	237938	26966	+	.	ID=scaffold179|size420366:hit:30239:3.12.0.2;Name=TRINITY_DN6093_c0_g1_i1;score=26966
scaffold179|size420366	est2genome	match_part	232544	237938	26966	+	.	ID=scaffold179|size420366:hsp:59888:3.12.0.2;Parent=scaffold179|size420366:hit:30239:3.12.0.2;Target=TRINITY_DN6093_c0_g1_i1 3 5397 +;Gap=M5395
scaffold179|size420366	est2genome	expressed_sequence_match	236260	237965	8521	-	.	ID=scaffold179|size420366:hit:30240:3.12.0.2;Name=TRINITY_DN3030_c0_g1_i1;score=8521
scaffold179|size420366	est2genome	match_part	236260	237965	8521	-	.	ID=scaffold179|size420366:hsp:59889:3.12.0.2;Parent=scaffold179|size420366:hit:30240:3.12.0.2;Target=TRINITY_DN3030_c0_g1_i1 1 1706 +;Gap=M1706
scaffold179|size420366	est2genome	expressed_sequence_match	238144	241384	15222	-	.	ID=scaffold179|size420366:hit:30241:3.12.0.2;Name=TRINITY_DN1041_c0_g1_i3;score=15222
scaffold179|size420366	est2genome	match_part	240596	241384	15222	-	.	ID=scaffold179|size420366:hsp:59890:3.12.0.2;Parent=scaffold179|size420366:hit:30241:3.12.0.2;Target=TRINITY_DN1041_c0_g1_i3 1 789 +;Gap=M789
scaffold179|size420366	est2genome	match_part	238995	240490	15222	-	.	ID=scaffold179|size420366:hsp:59891:3.12.0.2;Parent=scaffold179|size420366:hit:30241:3.12.0.2;Target=TRINITY_DN1041_c0_g1_i3 790 2285 +;Gap=M1496
scaffold179|size420366	est2genome	match_part	238144	238913	15222	-	.	ID=scaffold179|size420366:hsp:59892:3.12.0.2;Parent=scaffold179|size420366:hit:30241:3.12.0.2;Target=TRINITY_DN1041_c0_g1_i3 2286 3055 +;Gap=M770
scaffold179|size420366	est2genome	expressed_sequence_match	238094	239879	8505	+	.	ID=scaffold179|size420366:hit:30242:3.12.0.2;Name=TRINITY_DN11116_c0_g1_i1;score=8505
scaffold179|size420366	est2genome	match_part	238094	238913	8505	+	.	ID=scaffold179|size420366:hsp:59893:3.12.0.2;Parent=scaffold179|size420366:hit:30242:3.12.0.2;Target=TRINITY_DN11116_c0_g1_i1 1 820 +;Gap=M820
scaffold179|size420366	est2genome	match_part	238995	239879	8505	+	.	ID=scaffold179|size420366:hsp:59894:3.12.0.2;Parent=scaffold179|size420366:hit:30242:3.12.0.2;Target=TRINITY_DN11116_c0_g1_i1 821 1705 +;Gap=M885
scaffold179|size420366	est2genome	expressed_sequence_match	238144	241384	15780	+	.	ID=scaffold179|size420366:hit:30243:3.12.0.2;Name=TRINITY_DN1041_c0_g1_i4;score=15780
scaffold179|size420366	est2genome	match_part	238144	238913	15780	+	.	ID=scaffold179|size420366:hsp:59895:3.12.0.2;Parent=scaffold179|size420366:hit:30243:3.12.0.2;Target=TRINITY_DN1041_c0_g1_i4 2391 3160 -;Gap=M770
scaffold179|size420366	est2genome	match_part	238995	241384	15780	+	.	ID=scaffold179|size420366:hsp:59896:3.12.0.2;Parent=scaffold179|size420366:hit:30243:3.12.0.2;Target=TRINITY_DN1041_c0_g1_i4 1 2390 -;Gap=M2390
scaffold179|size420366	est2genome	expressed_sequence_match	238094	239879	8930	+	.	ID=scaffold179|size420366:hit:30244:3.12.0.2;Name=TRINITY_DN11116_c0_g1_i2;score=8930
scaffold179|size420366	est2genome	match_part	238094	239879	8930	+	.	ID=scaffold179|size420366:hsp:59897:3.12.0.2;Parent=scaffold179|size420366:hit:30244:3.12.0.2;Target=TRINITY_DN11116_c0_g1_i2 1 1786 +;Gap=M1786
scaffold179|size420366	est2genome	expressed_sequence_match	242525	245729	16025	-	.	ID=scaffold179|size420366:hit:30245:3.12.0.2;Name=TRINITY_DN1204_c0_g1_i1;score=16025
scaffold179|size420366	est2genome	match_part	242525	245729	16025	-	.	ID=scaffold179|size420366:hsp:59898:3.12.0.2;Parent=scaffold179|size420366:hit:30245:3.12.0.2;Target=TRINITY_DN1204_c0_g1_i1 8 3212 -;Gap=M3205
scaffold179|size420366	est2genome	expressed_sequence_match	241305	242588	6420	+	.	ID=scaffold179|size420366:hit:30246:3.12.0.2;Name=TRINITY_DN8585_c0_g1_i1;score=6420
scaffold179|size420366	est2genome	match_part	241305	242588	6420	+	.	ID=scaffold179|size420366:hsp:59899:3.12.0.2;Parent=scaffold179|size420366:hit:30246:3.12.0.2;Target=TRINITY_DN8585_c0_g1_i1 1 1284 +;Gap=M1284
scaffold179|size420366	est2genome	expressed_sequence_match	242525	245729	15215	+	.	ID=scaffold179|size420366:hit:30247:3.12.0.2;Name=TRINITY_DN1204_c0_g2_i1;score=15215
scaffold179|size420366	est2genome	match_part	242525	244459	15215	+	.	ID=scaffold179|size420366:hsp:59900:3.12.0.2;Parent=scaffold179|size420366:hit:30247:3.12.0.2;Target=TRINITY_DN1204_c0_g2_i1 8 1942 +;Gap=M1935
scaffold179|size420366	est2genome	match_part	244618	245729	15215	+	.	ID=scaffold179|size420366:hsp:59901:3.12.0.2;Parent=scaffold179|size420366:hit:30247:3.12.0.2;Target=TRINITY_DN1204_c0_g2_i1 1943 3054 +;Gap=M1112
scaffold179|size420366	est2genome	expressed_sequence_match	238891	241384	11930	-	.	ID=scaffold179|size420366:hit:30248:3.12.0.2;Name=TRINITY_DN1041_c0_g1_i1;score=11930
scaffold179|size420366	est2genome	match_part	240596	241384	11930	-	.	ID=scaffold179|size420366:hsp:59902:3.12.0.2;Parent=scaffold179|size420366:hit:30248:3.12.0.2;Target=TRINITY_DN1041_c0_g1_i1 1 789 +;Gap=M789
scaffold179|size420366	est2genome	match_part	238891	240490	11930	-	.	ID=scaffold179|size420366:hsp:59903:3.12.0.2;Parent=scaffold179|size420366:hit:30248:3.12.0.2;Target=TRINITY_DN1041_c0_g1_i1 790 2389 +;Gap=M1600
scaffold179|size420366	est2genome	expressed_sequence_match	238891	241384	12470	-	.	ID=scaffold179|size420366:hit:30249:3.12.0.2;Name=TRINITY_DN1041_c0_g1_i2;score=12470
scaffold179|size420366	est2genome	match_part	238891	241384	12470	-	.	ID=scaffold179|size420366:hsp:59904:3.12.0.2;Parent=scaffold179|size420366:hit:30249:3.12.0.2;Target=TRINITY_DN1041_c0_g1_i2 1 2494 +;Gap=M2494
scaffold179|size420366	est2genome	expressed_sequence_match	264005	265635	7655	-	.	ID=scaffold179|size420366:hit:30250:3.12.0.2;Name=TRINITY_DN12860_c0_g2_i10;score=7655
scaffold179|size420366	est2genome	match_part	265198	265635	7655	-	.	ID=scaffold179|size420366:hsp:59905:3.12.0.2;Parent=scaffold179|size420366:hit:30250:3.12.0.2;Target=TRINITY_DN12860_c0_g2_i10 1 438 +;Gap=M438
scaffold179|size420366	est2genome	match_part	264005	265101	7655	-	.	ID=scaffold179|size420366:hsp:59906:3.12.0.2;Parent=scaffold179|size420366:hit:30250:3.12.0.2;Target=TRINITY_DN12860_c0_g2_i10 439 1535 +;Gap=M1097
scaffold179|size420366	est2genome	expressed_sequence_match	263417	264028	3060	-	.	ID=scaffold179|size420366:hit:30251:3.12.0.2;Name=TRINITY_DN619_c0_g1_i1;score=3060
scaffold179|size420366	est2genome	match_part	263417	264028	3060	-	.	ID=scaffold179|size420366:hsp:59907:3.12.0.2;Parent=scaffold179|size420366:hit:30251:3.12.0.2;Target=TRINITY_DN619_c0_g1_i1 1 612 -;Gap=M612
scaffold179|size420366	est2genome	expressed_sequence_match	263446	265635	10435	-	.	ID=scaffold179|size420366:hit:30252:3.12.0.2;Name=TRINITY_DN12860_c0_g2_i1;score=10435
scaffold179|size420366	est2genome	match_part	264090	265635	10435	-	.	ID=scaffold179|size420366:hsp:59908:3.12.0.2;Parent=scaffold179|size420366:hit:30252:3.12.0.2;Target=TRINITY_DN12860_c0_g2_i1 1 1546 +;Gap=M1546
scaffold179|size420366	est2genome	match_part	263446	263993	10435	-	.	ID=scaffold179|size420366:hsp:59909:3.12.0.2;Parent=scaffold179|size420366:hit:30252:3.12.0.2;Target=TRINITY_DN12860_c0_g2_i1 1547 2094 +;Gap=M548
scaffold179|size420366	est2genome	expressed_sequence_match	264005	265635	6440	-	.	ID=scaffold179|size420366:hit:30253:3.12.0.2;Name=TRINITY_DN12860_c0_g2_i11;score=6440
scaffold179|size420366	est2genome	match_part	265379	265635	6440	-	.	ID=scaffold179|size420366:hsp:59910:3.12.0.2;Parent=scaffold179|size420366:hit:30253:3.12.0.2;Target=TRINITY_DN12860_c0_g2_i11 1 257 +;Gap=M257
scaffold179|size420366	est2genome	match_part	265198	265231	6440	-	.	ID=scaffold179|size420366:hsp:59911:3.12.0.2;Parent=scaffold179|size420366:hit:30253:3.12.0.2;Target=TRINITY_DN12860_c0_g2_i11 258 291 +;Gap=M34
scaffold179|size420366	est2genome	match_part	264500	265101	6440	-	.	ID=scaffold179|size420366:hsp:59912:3.12.0.2;Parent=scaffold179|size420366:hit:30253:3.12.0.2;Target=TRINITY_DN12860_c0_g2_i11 292 893 +;Gap=M602
scaffold179|size420366	est2genome	match_part	264005	264411	6440	-	.	ID=scaffold179|size420366:hsp:59913:3.12.0.2;Parent=scaffold179|size420366:hit:30253:3.12.0.2;Target=TRINITY_DN12860_c0_g2_i11 894 1300 +;Gap=M407
scaffold179|size420366	est2genome	expressed_sequence_match	263446	265635	9973	-	.	ID=scaffold179|size420366:hit:30254:3.12.0.2;Name=TRINITY_DN12860_c0_g2_i2;score=9973
scaffold179|size420366	est2genome	match_part	264500	265635	9973	-	.	ID=scaffold179|size420366:hsp:59914:3.12.0.2;Parent=scaffold179|size420366:hit:30254:3.12.0.2;Target=TRINITY_DN12860_c0_g2_i2 1 1136 +;Gap=M1136
scaffold179|size420366	est2genome	match_part	264090	264411	9973	-	.	ID=scaffold179|size420366:hsp:59915:3.12.0.2;Parent=scaffold179|size420366:hit:30254:3.12.0.2;Target=TRINITY_DN12860_c0_g2_i2 1137 1458 +;Gap=M322
scaffold179|size420366	est2genome	match_part	263446	263993	9973	-	.	ID=scaffold179|size420366:hsp:59916:3.12.0.2;Parent=scaffold179|size420366:hit:30254:3.12.0.2;Target=TRINITY_DN12860_c0_g2_i2 1459 2006 +;Gap=M548
scaffold179|size420366	est2genome	expressed_sequence_match	263446	265635	9182	-	.	ID=scaffold179|size420366:hit:30255:3.12.0.2;Name=TRINITY_DN12860_c0_g2_i12;score=9182
scaffold179|size420366	est2genome	match_part	265379	265635	9182	-	.	ID=scaffold179|size420366:hsp:59917:3.12.0.2;Parent=scaffold179|size420366:hit:30255:3.12.0.2;Target=TRINITY_DN12860_c0_g2_i12 1 257 +;Gap=M257
scaffold179|size420366	est2genome	match_part	265198	265231	9182	-	.	ID=scaffold179|size420366:hsp:59918:3.12.0.2;Parent=scaffold179|size420366:hit:30255:3.12.0.2;Target=TRINITY_DN12860_c0_g2_i12 258 291 +;Gap=M34
scaffold179|size420366	est2genome	match_part	264090	265101	9182	-	.	ID=scaffold179|size420366:hsp:59919:3.12.0.2;Parent=scaffold179|size420366:hit:30255:3.12.0.2;Target=TRINITY_DN12860_c0_g2_i12 292 1303 +;Gap=M1012
scaffold179|size420366	est2genome	match_part	263446	263993	9182	-	.	ID=scaffold179|size420366:hsp:59920:3.12.0.2;Parent=scaffold179|size420366:hit:30255:3.12.0.2;Target=TRINITY_DN12860_c0_g2_i12 1304 1851 +;Gap=M548
scaffold179|size420366	est2genome	expressed_sequence_match	264029	265685	6570	-	.	ID=scaffold179|size420366:hit:30256:3.12.0.2;Name=TRINITY_DN3191_c0_g1_i1;score=6570
scaffold179|size420366	est2genome	match_part	265379	265685	6570	-	.	ID=scaffold179|size420366:hsp:59921:3.12.0.2;Parent=scaffold179|size420366:hit:30256:3.12.0.2;Target=TRINITY_DN3191_c0_g1_i1 1 307 +;Gap=M307
scaffold179|size420366	est2genome	match_part	265198	265231	6570	-	.	ID=scaffold179|size420366:hsp:59922:3.12.0.2;Parent=scaffold179|size420366:hit:30256:3.12.0.2;Target=TRINITY_DN3191_c0_g1_i1 308 341 +;Gap=M34
scaffold179|size420366	est2genome	match_part	264500	265101	6570	-	.	ID=scaffold179|size420366:hsp:59923:3.12.0.2;Parent=scaffold179|size420366:hit:30256:3.12.0.2;Target=TRINITY_DN3191_c0_g1_i1 342 943 +;Gap=M602
scaffold179|size420366	est2genome	match_part	264029	264411	6570	-	.	ID=scaffold179|size420366:hsp:59924:3.12.0.2;Parent=scaffold179|size420366:hit:30256:3.12.0.2;Target=TRINITY_DN3191_c0_g1_i1 944 1326 +;Gap=M383
scaffold179|size420366	est2genome	expressed_sequence_match	264005	265635	8155	-	.	ID=scaffold179|size420366:hit:30257:3.12.0.2;Name=TRINITY_DN12860_c0_g2_i3;score=8155
scaffold179|size420366	est2genome	match_part	264005	265635	8155	-	.	ID=scaffold179|size420366:hsp:59925:3.12.0.2;Parent=scaffold179|size420366:hit:30257:3.12.0.2;Target=TRINITY_DN12860_c0_g2_i3 1 1631 +;Gap=M1631
scaffold179|size420366	est2genome	expressed_sequence_match	264029	265685	7323	-	.	ID=scaffold179|size420366:hit:30258:3.12.0.2;Name=TRINITY_DN3191_c0_g2_i1;score=7323
scaffold179|size420366	est2genome	match_part	265198	265685	7323	-	.	ID=scaffold179|size420366:hsp:59926:3.12.0.2;Parent=scaffold179|size420366:hit:30258:3.12.0.2;Target=TRINITY_DN3191_c0_g2_i1 1 488 +;Gap=M488
scaffold179|size420366	est2genome	match_part	264500	265101	7323	-	.	ID=scaffold179|size420366:hsp:59927:3.12.0.2;Parent=scaffold179|size420366:hit:30258:3.12.0.2;Target=TRINITY_DN3191_c0_g2_i1 489 1090 +;Gap=M602
scaffold179|size420366	est2genome	match_part	264029	264411	7323	-	.	ID=scaffold179|size420366:hsp:59928:3.12.0.2;Parent=scaffold179|size420366:hit:30258:3.12.0.2;Target=TRINITY_DN3191_c0_g2_i1 1091 1473 +;Gap=M383
scaffold179|size420366	est2genome	expressed_sequence_match	264005	265635	7193	-	.	ID=scaffold179|size420366:hit:30259:3.12.0.2;Name=TRINITY_DN12860_c0_g2_i4;score=7193
scaffold179|size420366	est2genome	match_part	265198	265635	7193	-	.	ID=scaffold179|size420366:hsp:59929:3.12.0.2;Parent=scaffold179|size420366:hit:30259:3.12.0.2;Target=TRINITY_DN12860_c0_g2_i4 1 438 +;Gap=M438
scaffold179|size420366	est2genome	match_part	264500	265101	7193	-	.	ID=scaffold179|size420366:hsp:59930:3.12.0.2;Parent=scaffold179|size420366:hit:30259:3.12.0.2;Target=TRINITY_DN12860_c0_g2_i4 439 1040 +;Gap=M602
scaffold179|size420366	est2genome	match_part	264005	264411	7193	-	.	ID=scaffold179|size420366:hsp:59931:3.12.0.2;Parent=scaffold179|size420366:hit:30259:3.12.0.2;Target=TRINITY_DN12860_c0_g2_i4 1041 1447 +;Gap=M407
scaffold179|size420366	est2genome	expressed_sequence_match	263446	265635	8720	-	.	ID=scaffold179|size420366:hit:30260:3.12.0.2;Name=TRINITY_DN12860_c0_g2_i5;score=8720
scaffold179|size420366	est2genome	match_part	265379	265635	8720	-	.	ID=scaffold179|size420366:hsp:59932:3.12.0.2;Parent=scaffold179|size420366:hit:30260:3.12.0.2;Target=TRINITY_DN12860_c0_g2_i5 1 257 +;Gap=M257
scaffold179|size420366	est2genome	match_part	265198	265231	8720	-	.	ID=scaffold179|size420366:hsp:59933:3.12.0.2;Parent=scaffold179|size420366:hit:30260:3.12.0.2;Target=TRINITY_DN12860_c0_g2_i5 258 291 +;Gap=M34
scaffold179|size420366	est2genome	match_part	264500	265101	8720	-	.	ID=scaffold179|size420366:hsp:59934:3.12.0.2;Parent=scaffold179|size420366:hit:30260:3.12.0.2;Target=TRINITY_DN12860_c0_g2_i5 292 893 +;Gap=M602
scaffold179|size420366	est2genome	match_part	264090	264411	8720	-	.	ID=scaffold179|size420366:hsp:59935:3.12.0.2;Parent=scaffold179|size420366:hit:30260:3.12.0.2;Target=TRINITY_DN12860_c0_g2_i5 894 1215 +;Gap=M322
scaffold179|size420366	est2genome	match_part	263446	263993	8720	-	.	ID=scaffold179|size420366:hsp:59936:3.12.0.2;Parent=scaffold179|size420366:hit:30260:3.12.0.2;Target=TRINITY_DN12860_c0_g2_i5 1216 1763 +;Gap=M548
scaffold179|size420366	est2genome	expressed_sequence_match	263446	265635	9935	-	.	ID=scaffold179|size420366:hit:30261:3.12.0.2;Name=TRINITY_DN12860_c0_g2_i6;score=9935
scaffold179|size420366	est2genome	match_part	265198	265635	9935	-	.	ID=scaffold179|size420366:hsp:59937:3.12.0.2;Parent=scaffold179|size420366:hit:30261:3.12.0.2;Target=TRINITY_DN12860_c0_g2_i6 1 438 +;Gap=M438
scaffold179|size420366	est2genome	match_part	264090	265101	9935	-	.	ID=scaffold179|size420366:hsp:59938:3.12.0.2;Parent=scaffold179|size420366:hit:30261:3.12.0.2;Target=TRINITY_DN12860_c0_g2_i6 439 1450 +;Gap=M1012
scaffold179|size420366	est2genome	match_part	263446	263993	9935	-	.	ID=scaffold179|size420366:hsp:59939:3.12.0.2;Parent=scaffold179|size420366:hit:30261:3.12.0.2;Target=TRINITY_DN12860_c0_g2_i6 1451 1998 +;Gap=M548
scaffold179|size420366	est2genome	expressed_sequence_match	264005	265635	7693	-	.	ID=scaffold179|size420366:hit:30262:3.12.0.2;Name=TRINITY_DN12860_c0_g2_i7;score=7693
scaffold179|size420366	est2genome	match_part	264500	265635	7693	-	.	ID=scaffold179|size420366:hsp:59940:3.12.0.2;Parent=scaffold179|size420366:hit:30262:3.12.0.2;Target=TRINITY_DN12860_c0_g2_i7 1 1136 +;Gap=M1136
scaffold179|size420366	est2genome	match_part	264005	264411	7693	-	.	ID=scaffold179|size420366:hsp:59941:3.12.0.2;Parent=scaffold179|size420366:hit:30262:3.12.0.2;Target=TRINITY_DN12860_c0_g2_i7 1137 1543 +;Gap=M407
scaffold179|size420366	est2genome	expressed_sequence_match	263446	265635	9473	-	.	ID=scaffold179|size420366:hit:30263:3.12.0.2;Name=TRINITY_DN12860_c0_g2_i8;score=9473
scaffold179|size420366	est2genome	match_part	265198	265635	9473	-	.	ID=scaffold179|size420366:hsp:59942:3.12.0.2;Parent=scaffold179|size420366:hit:30263:3.12.0.2;Target=TRINITY_DN12860_c0_g2_i8 1 438 +;Gap=M438
scaffold179|size420366	est2genome	match_part	264500	265101	9473	-	.	ID=scaffold179|size420366:hsp:59943:3.12.0.2;Parent=scaffold179|size420366:hit:30263:3.12.0.2;Target=TRINITY_DN12860_c0_g2_i8 439 1040 +;Gap=M602
scaffold179|size420366	est2genome	match_part	264090	264411	9473	-	.	ID=scaffold179|size420366:hsp:59944:3.12.0.2;Parent=scaffold179|size420366:hit:30263:3.12.0.2;Target=TRINITY_DN12860_c0_g2_i8 1041 1362 +;Gap=M322
scaffold179|size420366	est2genome	match_part	263446	263993	9473	-	.	ID=scaffold179|size420366:hsp:59945:3.12.0.2;Parent=scaffold179|size420366:hit:30263:3.12.0.2;Target=TRINITY_DN12860_c0_g2_i8 1363 1910 +;Gap=M548
scaffold179|size420366	est2genome	expressed_sequence_match	264005	265635	6902	-	.	ID=scaffold179|size420366:hit:30264:3.12.0.2;Name=TRINITY_DN12860_c0_g2_i9;score=6902
scaffold179|size420366	est2genome	match_part	265379	265635	6902	-	.	ID=scaffold179|size420366:hsp:59946:3.12.0.2;Parent=scaffold179|size420366:hit:30264:3.12.0.2;Target=TRINITY_DN12860_c0_g2_i9 1 257 +;Gap=M257
scaffold179|size420366	est2genome	match_part	265198	265231	6902	-	.	ID=scaffold179|size420366:hsp:59947:3.12.0.2;Parent=scaffold179|size420366:hit:30264:3.12.0.2;Target=TRINITY_DN12860_c0_g2_i9 258 291 +;Gap=M34
scaffold179|size420366	est2genome	match_part	264005	265101	6902	-	.	ID=scaffold179|size420366:hsp:59948:3.12.0.2;Parent=scaffold179|size420366:hit:30264:3.12.0.2;Target=TRINITY_DN12860_c0_g2_i9 292 1388 +;Gap=M1097
scaffold179|size420366	est2genome	expressed_sequence_match	272120	272513	1656	+	.	ID=scaffold179|size420366:hit:30265:3.12.0.2;Name=TRINITY_DN14345_c0_g1_i1;score=1656
scaffold179|size420366	est2genome	match_part	272120	272513	1656	+	.	ID=scaffold179|size420366:hsp:59949:3.12.0.2;Parent=scaffold179|size420366:hit:30265:3.12.0.2;Target=TRINITY_DN14345_c0_g1_i1 3 395 +;Gap=M394
scaffold179|size420366	est2genome	expressed_sequence_match	272172	272758	2422	+	.	ID=scaffold179|size420366:hit:30266:3.12.0.2;Name=TRINITY_DN8742_c0_g2_i1;score=2422
scaffold179|size420366	est2genome	match_part	272172	272758	2422	+	.	ID=scaffold179|size420366:hsp:59950:3.12.0.2;Parent=scaffold179|size420366:hit:30266:3.12.0.2;Target=TRINITY_DN8742_c0_g2_i1 1 587 +;Gap=M587
scaffold179|size420366	est2genome	expressed_sequence_match	272366	272644	981	+	.	ID=scaffold179|size420366:hit:30267:3.12.0.2;Name=TRINITY_DN9744_c0_g1_i2;score=981
scaffold179|size420366	est2genome	match_part	272366	272644	981	+	.	ID=scaffold179|size420366:hsp:59951:3.12.0.2;Parent=scaffold179|size420366:hit:30267:3.12.0.2;Target=TRINITY_DN9744_c0_g1_i2 1 279 -;Gap=M279
scaffold179|size420366	est2genome	expressed_sequence_match	273440	273876	1621	+	.	ID=scaffold179|size420366:hit:30268:3.12.0.2;Name=TRINITY_DN18524_c0_g1_i1;score=1621
scaffold179|size420366	est2genome	match_part	273440	273876	1621	+	.	ID=scaffold179|size420366:hsp:59952:3.12.0.2;Parent=scaffold179|size420366:hit:30268:3.12.0.2;Target=TRINITY_DN18524_c0_g1_i1 1 449 -;Gap=M437
scaffold179|size420366	est2genome	expressed_sequence_match	273838	274134	1093	+	.	ID=scaffold179|size420366:hit:30269:3.12.0.2;Name=TRINITY_DN28403_c0_g1_i1;score=1093
scaffold179|size420366	est2genome	match_part	273838	274134	1093	+	.	ID=scaffold179|size420366:hsp:59953:3.12.0.2;Parent=scaffold179|size420366:hit:30269:3.12.0.2;Target=TRINITY_DN28403_c0_g1_i1 1 301 +;Gap=M297
scaffold179|size420366	est2genome	expressed_sequence_match	274122	274340	925	+	.	ID=scaffold179|size420366:hit:30270:3.12.0.2;Name=TRINITY_DN3425_c0_g1_i1;score=925
scaffold179|size420366	est2genome	match_part	274122	274340	925	+	.	ID=scaffold179|size420366:hsp:59954:3.12.0.2;Parent=scaffold179|size420366:hit:30270:3.12.0.2;Target=TRINITY_DN3425_c0_g1_i1 1 218 +;Gap=M219
scaffold179|size420366	blastn	expressed_sequence_match	298723	298876	46	+	.	ID=scaffold179|size420366:hit:30271:3.12.0.2;Name=TRINITY_DN22380_c0_g1_i1;score=46
scaffold179|size420366	blastn	match_part	298723	298876	46	+	.	ID=scaffold179|size420366:hsp:59955:3.12.0.2;Parent=scaffold179|size420366:hit:30271:3.12.0.2;Target=TRINITY_DN22380_c0_g1_i1 85 238 +;Gap=M154
scaffold179|size420366	est2genome	expressed_sequence_match	298639	298876	839	-	.	ID=scaffold179|size420366:hit:30272:3.12.0.2;Name=TRINITY_DN22380_c0_g1_i1;score=839
scaffold179|size420366	est2genome	match_part	298639	298876	839	-	.	ID=scaffold179|size420366:hsp:59956:3.12.0.2;Parent=scaffold179|size420366:hit:30272:3.12.0.2;Target=TRINITY_DN22380_c0_g1_i1 1 238 -;Gap=M238
###
scaffold179|size420366	blastx	protein_match	301274	301609	276	-	.	ID=scaffold179|size420366:hit:30273:3.12.0.3;Name=jgi|Thaoce1|78065|rna9200;score=276
scaffold179|size420366	blastx	match_part	301274	301609	276	-	.	ID=scaffold179|size420366:hsp:59957:3.12.0.3;Parent=scaffold179|size420366:hit:30273:3.12.0.3;Target=jgi|Thaoce1|78065|rna9200 8 119 +;Gap=M336
scaffold179|size420366	blastx	protein_match	304521	305819	477	+	.	ID=scaffold179|size420366:hit:30274:3.12.0.3;Name=jgi|Fracy1|255105|fgenesh2_pg.62_%2523_48;score=477
scaffold179|size420366	blastx	match_part	304521	305090	477	+	.	ID=scaffold179|size420366:hsp:59958:3.12.0.3;Parent=scaffold179|size420366:hit:30274:3.12.0.3;Target=jgi|Fracy1|255105|fgenesh2_pg.62_%252523_48 12 201 +;Gap=M570
scaffold179|size420366	blastx	match_part	305493	305819	241	+	.	ID=scaffold179|size420366:hsp:59959:3.12.0.3;Parent=scaffold179|size420366:hit:30274:3.12.0.3;Target=jgi|Fracy1|255105|fgenesh2_pg.62_%252523_48 227 333 +;Gap=M327
scaffold179|size420366	blastx	protein_match	304839	305822	795	+	.	ID=scaffold179|size420366:hit:30275:3.12.0.3;Name=jgi|Thaoce1|77001|rna7740;score=795
scaffold179|size420366	blastx	match_part	304839	305822	795	+	.	ID=scaffold179|size420366:hsp:59960:3.12.0.3;Parent=scaffold179|size420366:hit:30275:3.12.0.3;Target=jgi|Thaoce1|77001|rna7740 1 310 +;Gap=M984
scaffold179|size420366	blastx	protein_match	304341	305819	1001	+	.	ID=scaffold179|size420366:hit:30276:3.12.0.3;Name=jgi|Phatr2|43754|estExt_fgenesh1_pg.C_chr_20579;score=1001
scaffold179|size420366	blastx	match_part	304341	305819	1001	+	.	ID=scaffold179|size420366:hsp:59961:3.12.0.3;Parent=scaffold179|size420366:hit:30276:3.12.0.3;Target=jgi|Phatr2|43754|estExt_fgenesh1_pg.C_chr_20579 9 492 +;Gap=M1479
scaffold179|size420366	blastx	protein_match	304431	305822	1598	+	.	ID=scaffold179|size420366:hit:30277:3.12.0.3;Name=jgi|Thaps3|7487|fgenesh1_pg.C_chr_8000148;score=1598
scaffold179|size420366	blastx	match_part	304431	305822	1598	+	.	ID=scaffold179|size420366:hsp:59962:3.12.0.3;Parent=scaffold179|size420366:hit:30277:3.12.0.3;Target=jgi|Thaps3|7487|fgenesh1_pg.C_chr_8000148 33 495 +;Gap=M1392
scaffold179|size420366	blastx	protein_match	304521	305819	994	+	.	ID=scaffold179|size420366:hit:30278:3.12.0.3;Name=jgi|Fracy1|187420|e_gw1.7.912.1;score=994
scaffold179|size420366	blastx	match_part	304521	305819	994	+	.	ID=scaffold179|size420366:hsp:59963:3.12.0.3;Parent=scaffold179|size420366:hit:30278:3.12.0.3;Target=jgi|Fracy1|187420|e_gw1.7.912.1 12 452 +;Gap=M1299
scaffold179|size420366	blastx	protein_match	304521	305819	994	+	.	ID=scaffold179|size420366:hit:30279:3.12.0.3;Name=jgi|Fracy1|187420|e_gw1.7.912.1;score=994
scaffold179|size420366	blastx	match_part	304521	305819	994	+	.	ID=scaffold179|size420366:hsp:59964:3.12.0.3;Parent=scaffold179|size420366:hit:30279:3.12.0.3;Target=jgi|Fracy1|187420|e_gw1.7.912.1 12 452 +;Gap=M1299
scaffold179|size420366	blastx	protein_match	304521	305819	994	+	.	ID=scaffold179|size420366:hit:30280:3.12.0.3;Name=jgi|Fracy1|187420|e_gw1.7.912.1;score=994
scaffold179|size420366	blastx	match_part	304521	305819	994	+	.	ID=scaffold179|size420366:hsp:59965:3.12.0.3;Parent=scaffold179|size420366:hit:30280:3.12.0.3;Target=jgi|Fracy1|187420|e_gw1.7.912.1 12 452 +;Gap=M1299
scaffold179|size420366	blastx	protein_match	310305	310532	134	+	.	ID=scaffold179|size420366:hit:30281:3.12.0.3;Name=jgi|Thaps3|34289|e_gw1.5.513.1;score=134
scaffold179|size420366	blastx	match_part	310305	310532	134	+	.	ID=scaffold179|size420366:hsp:59966:3.12.0.3;Parent=scaffold179|size420366:hit:30281:3.12.0.3;Target=jgi|Thaps3|34289|e_gw1.5.513.1 1 63 +;Gap=M228
scaffold179|size420366	blastx	protein_match	309666	310679	147	+	.	ID=scaffold179|size420366:hit:30282:3.12.0.3;Name=jgi|Thaps3|35108|e_gw1.6.197.1;score=147
scaffold179|size420366	blastx	match_part	309666	309851	147	+	.	ID=scaffold179|size420366:hsp:59967:3.12.0.3;Parent=scaffold179|size420366:hit:30282:3.12.0.3;Target=jgi|Thaps3|35108|e_gw1.6.197.1 30 91 +;Gap=M186
scaffold179|size420366	blastx	match_part	310188	310679	149	+	.	ID=scaffold179|size420366:hsp:59968:3.12.0.3;Parent=scaffold179|size420366:hit:30282:3.12.0.3;Target=jgi|Thaps3|35108|e_gw1.6.197.1 124 254 +;Gap=M492
scaffold179|size420366	blastx	protein_match	309669	310679	244	+	.	ID=scaffold179|size420366:hit:30283:3.12.0.3;Name=jgi|Phatr2|10524|e_gw1.3.294.1;score=244
scaffold179|size420366	blastx	match_part	309669	309971	244	+	.	ID=scaffold179|size420366:hsp:59969:3.12.0.3;Parent=scaffold179|size420366:hit:30283:3.12.0.3;Target=jgi|Phatr2|10524|e_gw1.3.294.1 10 97 +;Gap=M303
scaffold179|size420366	blastx	match_part	310197	310679	310	+	.	ID=scaffold179|size420366:hsp:59970:3.12.0.3;Parent=scaffold179|size420366:hit:30283:3.12.0.3;Target=jgi|Phatr2|10524|e_gw1.3.294.1 106 256 +;Gap=M483
scaffold179|size420366	blastx	protein_match	308520	310736	1455	+	.	ID=scaffold179|size420366:hit:30284:3.12.0.3;Name=jgi|Thaoce1|90026|rna30210;score=1455
scaffold179|size420366	blastx	match_part	308520	310736	1455	+	.	ID=scaffold179|size420366:hsp:59971:3.12.0.3;Parent=scaffold179|size420366:hit:30284:3.12.0.3;Target=jgi|Thaoce1|90026|rna30210 51 689 +;Gap=M2217
scaffold179|size420366	blastx	protein_match	309672	310679	244	+	.	ID=scaffold179|size420366:hit:30285:3.12.0.3;Name=jgi|Thaps3|263726|thaps1_ua_kg.chr_10000116;score=244
scaffold179|size420366	blastx	match_part	309672	309971	244	+	.	ID=scaffold179|size420366:hsp:59972:3.12.0.3;Parent=scaffold179|size420366:hit:30285:3.12.0.3;Target=jgi|Thaps3|263726|thaps1_ua_kg.chr_10000116 82 168 +;Gap=M300
scaffold179|size420366	blastx	match_part	310197	310679	319	+	.	ID=scaffold179|size420366:hsp:59973:3.12.0.3;Parent=scaffold179|size420366:hit:30285:3.12.0.3;Target=jgi|Thaps3|263726|thaps1_ua_kg.chr_10000116 177 309 +;Gap=M483
scaffold179|size420366	blastx	protein_match	309381	310778	292	+	.	ID=scaffold179|size420366:hit:30286:3.12.0.3;Name=jgi|Fracy1|206298|estExt_Genewise1Plus.C_21364;score=292
scaffold179|size420366	blastx	match_part	309381	309992	292	+	.	ID=scaffold179|size420366:hsp:59974:3.12.0.3;Parent=scaffold179|size420366:hit:30286:3.12.0.3;Target=jgi|Fracy1|206298|estExt_Genewise1Plus.C_21364 66 252 +;Gap=M612
scaffold179|size420366	blastx	match_part	310197	310778	313	+	.	ID=scaffold179|size420366:hsp:59975:3.12.0.3;Parent=scaffold179|size420366:hit:30286:3.12.0.3;Target=jgi|Fracy1|206298|estExt_Genewise1Plus.C_21364 254 413 +;Gap=M582
scaffold179|size420366	blastx	protein_match	309381	310778	292	+	.	ID=scaffold179|size420366:hit:30287:3.12.0.3;Name=jgi|Fracy1|206298|estExt_Genewise1Plus.C_21364;score=292
scaffold179|size420366	blastx	match_part	309381	309992	292	+	.	ID=scaffold179|size420366:hsp:59976:3.12.0.3;Parent=scaffold179|size420366:hit:30287:3.12.0.3;Target=jgi|Fracy1|206298|estExt_Genewise1Plus.C_21364 66 252 +;Gap=M612
scaffold179|size420366	blastx	match_part	310197	310778	313	+	.	ID=scaffold179|size420366:hsp:59977:3.12.0.3;Parent=scaffold179|size420366:hit:30287:3.12.0.3;Target=jgi|Fracy1|206298|estExt_Genewise1Plus.C_21364 254 413 +;Gap=M582
scaffold179|size420366	blastx	protein_match	309381	310778	292	+	.	ID=scaffold179|size420366:hit:30288:3.12.0.3;Name=jgi|Fracy1|206298|estExt_Genewise1Plus.C_21364;score=292
scaffold179|size420366	blastx	match_part	309381	309992	292	+	.	ID=scaffold179|size420366:hsp:59978:3.12.0.3;Parent=scaffold179|size420366:hit:30288:3.12.0.3;Target=jgi|Fracy1|206298|estExt_Genewise1Plus.C_21364 66 252 +;Gap=M612
scaffold179|size420366	blastx	match_part	310197	310778	313	+	.	ID=scaffold179|size420366:hsp:59979:3.12.0.3;Parent=scaffold179|size420366:hit:30288:3.12.0.3;Target=jgi|Fracy1|206298|estExt_Genewise1Plus.C_21364 254 413 +;Gap=M582
scaffold179|size420366	blastx	protein_match	309666	310733	206	+	.	ID=scaffold179|size420366:hit:30289:3.12.0.3;Name=jgi|Fracy1|278878|estExt_fgenesh2_pm.C_800005;score=206
scaffold179|size420366	blastx	match_part	309666	309983	206	+	.	ID=scaffold179|size420366:hsp:59980:3.12.0.3;Parent=scaffold179|size420366:hit:30289:3.12.0.3;Target=jgi|Fracy1|278878|estExt_fgenesh2_pm.C_800005 195 288 +;Gap=M318
scaffold179|size420366	blastx	match_part	310185	310733	221	+	.	ID=scaffold179|size420366:hsp:59981:3.12.0.3;Parent=scaffold179|size420366:hit:30289:3.12.0.3;Target=jgi|Fracy1|278878|estExt_fgenesh2_pm.C_800005 289 441 +;Gap=M549
scaffold179|size420366	blastx	protein_match	309747	310682	123	+	.	ID=scaffold179|size420366:hit:30290:3.12.0.3;Name=jgi|Phatr2|55229|estExt_Phatr1_ua_kg.C_chr_330003;score=123
scaffold179|size420366	blastx	match_part	309747	309992	123	+	.	ID=scaffold179|size420366:hsp:59982:3.12.0.3;Parent=scaffold179|size420366:hit:30290:3.12.0.3;Target=jgi|Phatr2|55229|estExt_Phatr1_ua_kg.C_chr_330003 169 238 +;Gap=M246
scaffold179|size420366	blastx	match_part	310197	310682	196	+	.	ID=scaffold179|size420366:hsp:59983:3.12.0.3;Parent=scaffold179|size420366:hit:30290:3.12.0.3;Target=jgi|Phatr2|55229|estExt_Phatr1_ua_kg.C_chr_330003 240 379 +;Gap=M486
scaffold179|size420366	blastx	protein_match	309663	310706	144	+	.	ID=scaffold179|size420366:hit:30291:3.12.0.3;Name=jgi|Thaps3|261141|thaps1_ua_kg.chr_1000401;score=144
scaffold179|size420366	blastx	match_part	309663	309848	144	+	.	ID=scaffold179|size420366:hsp:59984:3.12.0.3;Parent=scaffold179|size420366:hit:30291:3.12.0.3;Target=jgi|Thaps3|261141|thaps1_ua_kg.chr_1000401 9 73 +;Gap=M186
scaffold179|size420366	blastx	match_part	310197	310706	148	+	.	ID=scaffold179|size420366:hsp:59985:3.12.0.3;Parent=scaffold179|size420366:hit:30291:3.12.0.3;Target=jgi|Thaps3|261141|thaps1_ua_kg.chr_1000401 110 251 +;Gap=M510
scaffold179|size420366	blastx	protein_match	309672	310682	135	+	.	ID=scaffold179|size420366:hit:30292:3.12.0.3;Name=jgi|Thaoce1|74293|rna7413;score=135
scaffold179|size420366	blastx	match_part	309672	309848	135	+	.	ID=scaffold179|size420366:hsp:59986:3.12.0.3;Parent=scaffold179|size420366:hit:30292:3.12.0.3;Target=jgi|Thaoce1|74293|rna7413 183 244 +;Gap=M177
scaffold179|size420366	blastx	match_part	310179	310682	132	+	.	ID=scaffold179|size420366:hsp:59987:3.12.0.3;Parent=scaffold179|size420366:hit:30292:3.12.0.3;Target=jgi|Thaoce1|74293|rna7413 273 431 +;Gap=M504
scaffold179|size420366	blastx	protein_match	309666	310679	151	+	.	ID=scaffold179|size420366:hit:30293:3.12.0.3;Name=jgi|Phatr2|2208|gw1.12.90.1;score=151
scaffold179|size420366	blastx	match_part	309666	309851	151	+	.	ID=scaffold179|size420366:hsp:59988:3.12.0.3;Parent=scaffold179|size420366:hit:30293:3.12.0.3;Target=jgi|Phatr2|2208|gw1.12.90.1 30 91 +;Gap=M186
scaffold179|size420366	blastx	match_part	310188	310679	160	+	.	ID=scaffold179|size420366:hsp:59989:3.12.0.3;Parent=scaffold179|size420366:hit:30293:3.12.0.3;Target=jgi|Phatr2|2208|gw1.12.90.1 124 253 +;Gap=M492
scaffold179|size420366	blastx	protein_match	309624	310703	225	+	.	ID=scaffold179|size420366:hit:30294:3.12.0.3;Name=jgi|Thaoce1|90353|rna2141;score=225
scaffold179|size420366	blastx	match_part	309624	309971	225	+	.	ID=scaffold179|size420366:hsp:59990:3.12.0.3;Parent=scaffold179|size420366:hit:30294:3.12.0.3;Target=jgi|Thaoce1|90353|rna2141 165 266 +;Gap=M348
scaffold179|size420366	blastx	match_part	310197	310703	338	+	.	ID=scaffold179|size420366:hsp:59991:3.12.0.3;Parent=scaffold179|size420366:hit:30294:3.12.0.3;Target=jgi|Thaoce1|90353|rna2141 275 432 +;Gap=M507
scaffold179|size420366	blastx	protein_match	309783	310730	120	+	.	ID=scaffold179|size420366:hit:30295:3.12.0.3;Name=jgi|Thaps3|16503|gw1.18.94.1;score=120
scaffold179|size420366	blastx	match_part	309783	309971	120	+	.	ID=scaffold179|size420366:hsp:59992:3.12.0.3;Parent=scaffold179|size420366:hit:30295:3.12.0.3;Target=jgi|Thaps3|16503|gw1.18.94.1 1 50 +;Gap=M189
scaffold179|size420366	blastx	match_part	310197	310730	155	+	.	ID=scaffold179|size420366:hsp:59993:3.12.0.3;Parent=scaffold179|size420366:hit:30295:3.12.0.3;Target=jgi|Thaps3|16503|gw1.18.94.1 57 203 +;Gap=M534
scaffold179|size420366	blastx	protein_match	309663	310679	155	+	.	ID=scaffold179|size420366:hit:30296:3.12.0.3;Name=jgi|Fracy1|138383|gw1.12.35.1;score=155
scaffold179|size420366	blastx	match_part	309663	309851	155	+	.	ID=scaffold179|size420366:hsp:59994:3.12.0.3;Parent=scaffold179|size420366:hit:30296:3.12.0.3;Target=jgi|Fracy1|138383|gw1.12.35.1 18 80 +;Gap=M189
scaffold179|size420366	blastx	match_part	310188	310679	144	+	.	ID=scaffold179|size420366:hsp:59995:3.12.0.3;Parent=scaffold179|size420366:hit:30296:3.12.0.3;Target=jgi|Fracy1|138383|gw1.12.35.1 113 242 +;Gap=M492
scaffold179|size420366	blastx	protein_match	309663	310679	155	+	.	ID=scaffold179|size420366:hit:30297:3.12.0.3;Name=jgi|Fracy1|138383|gw1.12.35.1;score=155
scaffold179|size420366	blastx	match_part	309663	309851	155	+	.	ID=scaffold179|size420366:hsp:59996:3.12.0.3;Parent=scaffold179|size420366:hit:30297:3.12.0.3;Target=jgi|Fracy1|138383|gw1.12.35.1 18 80 +;Gap=M189
scaffold179|size420366	blastx	match_part	310188	310679	144	+	.	ID=scaffold179|size420366:hsp:59997:3.12.0.3;Parent=scaffold179|size420366:hit:30297:3.12.0.3;Target=jgi|Fracy1|138383|gw1.12.35.1 113 242 +;Gap=M492
scaffold179|size420366	blastx	protein_match	309663	310679	155	+	.	ID=scaffold179|size420366:hit:30298:3.12.0.3;Name=jgi|Fracy1|138383|gw1.12.35.1;score=155
scaffold179|size420366	blastx	match_part	309663	309851	155	+	.	ID=scaffold179|size420366:hsp:59998:3.12.0.3;Parent=scaffold179|size420366:hit:30298:3.12.0.3;Target=jgi|Fracy1|138383|gw1.12.35.1 18 80 +;Gap=M189
scaffold179|size420366	blastx	match_part	310188	310679	144	+	.	ID=scaffold179|size420366:hsp:59999:3.12.0.3;Parent=scaffold179|size420366:hit:30298:3.12.0.3;Target=jgi|Fracy1|138383|gw1.12.35.1 113 242 +;Gap=M492
scaffold179|size420366	blastx	protein_match	309669	310730	731	+	.	ID=scaffold179|size420366:hit:30299:3.12.0.3;Name=jgi|Fracy1|141423|gw1.1.539.1;score=731
scaffold179|size420366	blastx	match_part	309669	310730	731	+	.	ID=scaffold179|size420366:hsp:60000:3.12.0.3;Parent=scaffold179|size420366:hit:30299:3.12.0.3;Target=jgi|Fracy1|141423|gw1.1.539.1 1 291 +;Gap=M1062
scaffold179|size420366	blastx	protein_match	309669	310730	731	+	.	ID=scaffold179|size420366:hit:30300:3.12.0.3;Name=jgi|Fracy1|141423|gw1.1.539.1;score=731
scaffold179|size420366	blastx	match_part	309669	310730	731	+	.	ID=scaffold179|size420366:hsp:60001:3.12.0.3;Parent=scaffold179|size420366:hit:30300:3.12.0.3;Target=jgi|Fracy1|141423|gw1.1.539.1 1 291 +;Gap=M1062
scaffold179|size420366	blastx	protein_match	309669	310730	731	+	.	ID=scaffold179|size420366:hit:30301:3.12.0.3;Name=jgi|Fracy1|141423|gw1.1.539.1;score=731
scaffold179|size420366	blastx	match_part	309669	310730	731	+	.	ID=scaffold179|size420366:hsp:60002:3.12.0.3;Parent=scaffold179|size420366:hit:30301:3.12.0.3;Target=jgi|Fracy1|141423|gw1.1.539.1 1 291 +;Gap=M1062
scaffold179|size420366	blastx	protein_match	309666	310733	675	+	.	ID=scaffold179|size420366:hit:30302:3.12.0.3;Name=jgi|Phatr2|9309|e_gw1.1.642.1;score=675
scaffold179|size420366	blastx	match_part	309666	310733	675	+	.	ID=scaffold179|size420366:hsp:60003:3.12.0.3;Parent=scaffold179|size420366:hit:30302:3.12.0.3;Target=jgi|Phatr2|9309|e_gw1.1.642.1 17 284 +;Gap=M1068
scaffold179|size420366	blastx	protein_match	309669	310679	244	+	.	ID=scaffold179|size420366:hit:30303:3.12.0.3;Name=jgi|Fracy1|193929|e_gw1.19.120.1;score=244
scaffold179|size420366	blastx	match_part	309669	309971	244	+	.	ID=scaffold179|size420366:hsp:60004:3.12.0.3;Parent=scaffold179|size420366:hit:30303:3.12.0.3;Target=jgi|Fracy1|193929|e_gw1.19.120.1 30 117 +;Gap=M303
scaffold179|size420366	blastx	match_part	310197	310679	328	+	.	ID=scaffold179|size420366:hsp:60005:3.12.0.3;Parent=scaffold179|size420366:hit:30303:3.12.0.3;Target=jgi|Fracy1|193929|e_gw1.19.120.1 126 275 +;Gap=M483
scaffold179|size420366	blastx	protein_match	309669	310679	244	+	.	ID=scaffold179|size420366:hit:30304:3.12.0.3;Name=jgi|Fracy1|193929|e_gw1.19.120.1;score=244
scaffold179|size420366	blastx	match_part	309669	309971	244	+	.	ID=scaffold179|size420366:hsp:60006:3.12.0.3;Parent=scaffold179|size420366:hit:30304:3.12.0.3;Target=jgi|Fracy1|193929|e_gw1.19.120.1 30 117 +;Gap=M303
scaffold179|size420366	blastx	match_part	310197	310679	328	+	.	ID=scaffold179|size420366:hsp:60007:3.12.0.3;Parent=scaffold179|size420366:hit:30304:3.12.0.3;Target=jgi|Fracy1|193929|e_gw1.19.120.1 126 275 +;Gap=M483
scaffold179|size420366	blastx	protein_match	309669	310679	244	+	.	ID=scaffold179|size420366:hit:30305:3.12.0.3;Name=jgi|Fracy1|193929|e_gw1.19.120.1;score=244
scaffold179|size420366	blastx	match_part	309669	309971	244	+	.	ID=scaffold179|size420366:hsp:60008:3.12.0.3;Parent=scaffold179|size420366:hit:30305:3.12.0.3;Target=jgi|Fracy1|193929|e_gw1.19.120.1 30 117 +;Gap=M303
scaffold179|size420366	blastx	match_part	310197	310679	328	+	.	ID=scaffold179|size420366:hsp:60009:3.12.0.3;Parent=scaffold179|size420366:hit:30305:3.12.0.3;Target=jgi|Fracy1|193929|e_gw1.19.120.1 126 275 +;Gap=M483
scaffold179|size420366	blastx	protein_match	309666	310733	206	+	.	ID=scaffold179|size420366:hit:30306:3.12.0.3;Name=jgi|Fracy1|207946|estExt_Genewise1Plus.C_51139;score=206
scaffold179|size420366	blastx	match_part	309666	309983	206	+	.	ID=scaffold179|size420366:hsp:60010:3.12.0.3;Parent=scaffold179|size420366:hit:30306:3.12.0.3;Target=jgi|Fracy1|207946|estExt_Genewise1Plus.C_51139 196 289 +;Gap=M318
scaffold179|size420366	blastx	match_part	310185	310733	221	+	.	ID=scaffold179|size420366:hsp:60011:3.12.0.3;Parent=scaffold179|size420366:hit:30306:3.12.0.3;Target=jgi|Fracy1|207946|estExt_Genewise1Plus.C_51139 290 442 +;Gap=M549
scaffold179|size420366	blastx	protein_match	309666	310733	206	+	.	ID=scaffold179|size420366:hit:30307:3.12.0.3;Name=jgi|Fracy1|207946|estExt_Genewise1Plus.C_51139;score=206
scaffold179|size420366	blastx	match_part	309666	309983	206	+	.	ID=scaffold179|size420366:hsp:60012:3.12.0.3;Parent=scaffold179|size420366:hit:30307:3.12.0.3;Target=jgi|Fracy1|207946|estExt_Genewise1Plus.C_51139 196 289 +;Gap=M318
scaffold179|size420366	blastx	match_part	310185	310733	221	+	.	ID=scaffold179|size420366:hsp:60013:3.12.0.3;Parent=scaffold179|size420366:hit:30307:3.12.0.3;Target=jgi|Fracy1|207946|estExt_Genewise1Plus.C_51139 290 442 +;Gap=M549
scaffold179|size420366	blastx	protein_match	309666	310733	206	+	.	ID=scaffold179|size420366:hit:30308:3.12.0.3;Name=jgi|Fracy1|207946|estExt_Genewise1Plus.C_51139;score=206
scaffold179|size420366	blastx	match_part	309666	309983	206	+	.	ID=scaffold179|size420366:hsp:60014:3.12.0.3;Parent=scaffold179|size420366:hit:30308:3.12.0.3;Target=jgi|Fracy1|207946|estExt_Genewise1Plus.C_51139 196 289 +;Gap=M318
scaffold179|size420366	blastx	match_part	310185	310733	221	+	.	ID=scaffold179|size420366:hsp:60015:3.12.0.3;Parent=scaffold179|size420366:hit:30308:3.12.0.3;Target=jgi|Fracy1|207946|estExt_Genewise1Plus.C_51139 290 442 +;Gap=M549
scaffold179|size420366	blastx	protein_match	309795	310679	144	+	.	ID=scaffold179|size420366:hit:30309:3.12.0.3;Name=jgi|Thaoce1|100871|rna31885;score=144
scaffold179|size420366	blastx	match_part	309795	309983	144	+	.	ID=scaffold179|size420366:hsp:60016:3.12.0.3;Parent=scaffold179|size420366:hit:30309:3.12.0.3;Target=jgi|Thaoce1|100871|rna31885 1 50 +;Gap=M189
scaffold179|size420366	blastx	match_part	310197	310679	230	+	.	ID=scaffold179|size420366:hsp:60017:3.12.0.3;Parent=scaffold179|size420366:hit:30309:3.12.0.3;Target=jgi|Thaoce1|100871|rna31885 56 194 +;Gap=M483
scaffold179|size420366	blastx	protein_match	309636	310733	484	+	.	ID=scaffold179|size420366:hit:30310:3.12.0.3;Name=jgi|Thaps3|35798|e_gw1.8.175.1;score=484
scaffold179|size420366	blastx	match_part	309636	309977	484	+	.	ID=scaffold179|size420366:hsp:60018:3.12.0.3;Parent=scaffold179|size420366:hit:30310:3.12.0.3;Target=jgi|Thaps3|35798|e_gw1.8.175.1 2 117 +;Gap=M342
scaffold179|size420366	blastx	match_part	310191	310733	583	+	.	ID=scaffold179|size420366:hsp:60019:3.12.0.3;Parent=scaffold179|size420366:hit:30310:3.12.0.3;Target=jgi|Thaps3|35798|e_gw1.8.175.1 121 290 +;Gap=M543
scaffold179|size420366	blastx	protein_match	311290	315337	213	-	.	ID=scaffold179|size420366:hit:30311:3.12.0.3;Name=jgi|Thaps3|9148|fgenesh1_pg.C_chr_12000229;score=213
scaffold179|size420366	blastx	match_part	312674	315337	1701	-	.	ID=scaffold179|size420366:hsp:60020:3.12.0.3;Parent=scaffold179|size420366:hit:30311:3.12.0.3;Target=jgi|Thaps3|9148|fgenesh1_pg.C_chr_12000229 3 911 +;Gap=M2664
scaffold179|size420366	blastx	match_part	311796	312617	594	-	.	ID=scaffold179|size420366:hsp:60021:3.12.0.3;Parent=scaffold179|size420366:hit:30311:3.12.0.3;Target=jgi|Thaps3|9148|fgenesh1_pg.C_chr_12000229 907 1152 +;Gap=M822
scaffold179|size420366	blastx	match_part	311290	311568	213	-	.	ID=scaffold179|size420366:hsp:60022:3.12.0.3;Parent=scaffold179|size420366:hit:30311:3.12.0.3;Target=jgi|Thaps3|9148|fgenesh1_pg.C_chr_12000229 1171 1264 +;Gap=M279
scaffold179|size420366	blastx	protein_match	311290	315157	213	-	.	ID=scaffold179|size420366:hit:30312:3.12.0.3;Name=jgi|Thaps3|24525|estExt_fgenesh1_pg.C_chr_120239;score=213
scaffold179|size420366	blastx	match_part	312674	315157	1571	-	.	ID=scaffold179|size420366:hsp:60023:3.12.0.3;Parent=scaffold179|size420366:hit:30312:3.12.0.3;Target=jgi|Thaps3|24525|estExt_fgenesh1_pg.C_chr_120239 45 879 +;Gap=M2484
scaffold179|size420366	blastx	match_part	311796	312617	600	-	.	ID=scaffold179|size420366:hsp:60024:3.12.0.3;Parent=scaffold179|size420366:hit:30312:3.12.0.3;Target=jgi|Thaps3|24525|estExt_fgenesh1_pg.C_chr_120239 875 1120 +;Gap=M822
scaffold179|size420366	blastx	match_part	311290	311568	213	-	.	ID=scaffold179|size420366:hsp:60025:3.12.0.3;Parent=scaffold179|size420366:hit:30312:3.12.0.3;Target=jgi|Thaps3|24525|estExt_fgenesh1_pg.C_chr_120239 1139 1232 +;Gap=M279
scaffold179|size420366	blastx	protein_match	340232	340828	495	-	.	ID=scaffold179|size420366:hit:30313:3.12.0.3;Name=jgi|Thaoce1|100045|rna10047;score=495
scaffold179|size420366	blastx	match_part	340232	340828	495	-	.	ID=scaffold179|size420366:hsp:60026:3.12.0.3;Parent=scaffold179|size420366:hit:30313:3.12.0.3;Target=jgi|Thaoce1|100045|rna10047 1 202 +;Gap=M597
scaffold179|size420366	blastx	protein_match	340301	341518	1415	-	.	ID=scaffold179|size420366:hit:30314:3.12.0.3;Name=jgi|Thaoce1|78644|rna7572;score=1415
scaffold179|size420366	blastx	match_part	340301	341518	1415	-	.	ID=scaffold179|size420366:hsp:60027:3.12.0.3;Parent=scaffold179|size420366:hit:30314:3.12.0.3;Target=jgi|Thaoce1|78644|rna7572 1 404 +;Gap=M1218
scaffold179|size420366	blastx	protein_match	341483	342166	752	-	.	ID=scaffold179|size420366:hit:30315:3.12.0.3;Name=jgi|Thaoce1|78044|rna18134;score=752
scaffold179|size420366	blastx	match_part	341483	342166	752	-	.	ID=scaffold179|size420366:hsp:60028:3.12.0.3;Parent=scaffold179|size420366:hit:30315:3.12.0.3;Target=jgi|Thaoce1|78044|rna18134 28 263 +;Gap=M684
scaffold179|size420366	blastx	protein_match	340451	341227	601	-	.	ID=scaffold179|size420366:hit:30316:3.12.0.3;Name=jgi|Fracy1|239319|fgenesh2_pg.6_%2523_721;score=601
scaffold179|size420366	blastx	match_part	340451	341227	601	-	.	ID=scaffold179|size420366:hsp:60029:3.12.0.3;Parent=scaffold179|size420366:hit:30316:3.12.0.3;Target=jgi|Fracy1|239319|fgenesh2_pg.6_%252523_721 5 248 +;Gap=M777
scaffold179|size420366	blastx	protein_match	340451	341227	601	-	.	ID=scaffold179|size420366:hit:30317:3.12.0.3;Name=jgi|Fracy1|239319|fgenesh2_pg.6_%2523_721;score=601
scaffold179|size420366	blastx	match_part	340451	341227	601	-	.	ID=scaffold179|size420366:hsp:60030:3.12.0.3;Parent=scaffold179|size420366:hit:30317:3.12.0.3;Target=jgi|Fracy1|239319|fgenesh2_pg.6_%252523_721 5 248 +;Gap=M777
scaffold179|size420366	blastx	protein_match	340451	341227	601	-	.	ID=scaffold179|size420366:hit:30318:3.12.0.3;Name=jgi|Fracy1|239319|fgenesh2_pg.6_%2523_721;score=601
scaffold179|size420366	blastx	match_part	340451	341227	601	-	.	ID=scaffold179|size420366:hsp:60031:3.12.0.3;Parent=scaffold179|size420366:hit:30318:3.12.0.3;Target=jgi|Fracy1|239319|fgenesh2_pg.6_%252523_721 5 248 +;Gap=M777
scaffold179|size420366	blastx	protein_match	340253	340729	340	-	.	ID=scaffold179|size420366:hit:30319:3.12.0.3;Name=jgi|Thaoce1|82246|rna13847;score=340
scaffold179|size420366	blastx	match_part	340253	340729	340	-	.	ID=scaffold179|size420366:hsp:60032:3.12.0.3;Parent=scaffold179|size420366:hit:30319:3.12.0.3;Target=jgi|Thaoce1|82246|rna13847 1 163 +;Gap=M477
scaffold179|size420366	blastx	protein_match	341588	341776	159	-	.	ID=scaffold179|size420366:hit:30320:3.12.0.3;Name=jgi|Thaoce1|92476|rna24855;score=159
scaffold179|size420366	blastx	match_part	341588	341776	159	-	.	ID=scaffold179|size420366:hsp:60033:3.12.0.3;Parent=scaffold179|size420366:hit:30320:3.12.0.3;Target=jgi|Thaoce1|92476|rna24855 2 63 +;Gap=M189
scaffold179|size420366	blastx	protein_match	340328	340597	356	-	.	ID=scaffold179|size420366:hit:30321:3.12.0.3;Name=jgi|Thaoce1|74207|rna17868;score=356
scaffold179|size420366	blastx	match_part	340328	340597	356	-	.	ID=scaffold179|size420366:hsp:60034:3.12.0.3;Parent=scaffold179|size420366:hit:30321:3.12.0.3;Target=jgi|Thaoce1|74207|rna17868 1 90 +;Gap=M270
scaffold179|size420366	blastx	protein_match	341285	341695	311	-	.	ID=scaffold179|size420366:hit:30322:3.12.0.3;Name=jgi|Thaoce1|92598|rna22595;score=311
scaffold179|size420366	blastx	match_part	341285	341695	311	-	.	ID=scaffold179|size420366:hsp:60035:3.12.0.3;Parent=scaffold179|size420366:hit:30322:3.12.0.3;Target=jgi|Thaoce1|92598|rna22595 1 137 +;Gap=M411
scaffold179|size420366	blastx	protein_match	340229	340846	450	-	.	ID=scaffold179|size420366:hit:30323:3.12.0.3;Name=jgi|Thaoce1|96040|rna34425;score=450
scaffold179|size420366	blastx	match_part	340229	340846	450	-	.	ID=scaffold179|size420366:hsp:60036:3.12.0.3;Parent=scaffold179|size420366:hit:30323:3.12.0.3;Target=jgi|Thaoce1|96040|rna34425 1 212 +;Gap=M618
scaffold179|size420366	blastx	protein_match	340253	340726	352	-	.	ID=scaffold179|size420366:hit:30324:3.12.0.3;Name=jgi|Thaoce1|76800|rna11108;score=352
scaffold179|size420366	blastx	match_part	340253	340726	352	-	.	ID=scaffold179|size420366:hsp:60037:3.12.0.3;Parent=scaffold179|size420366:hit:30324:3.12.0.3;Target=jgi|Thaoce1|76800|rna11108 2 161 +;Gap=M474
scaffold179|size420366	blastx	protein_match	340232	340450	149	-	.	ID=scaffold179|size420366:hit:30325:3.12.0.3;Name=jgi|Thaoce1|87930|rna30156;score=149
scaffold179|size420366	blastx	match_part	340232	340450	149	-	.	ID=scaffold179|size420366:hsp:60038:3.12.0.3;Parent=scaffold179|size420366:hit:30325:3.12.0.3;Target=jgi|Thaoce1|87930|rna30156 1 73 +;Gap=M219
scaffold179|size420366	blastx	protein_match	340232	342166	1498	-	.	ID=scaffold179|size420366:hit:30326:3.12.0.3;Name=jgi|Thaoce1|96011|rna15437;score=1498
scaffold179|size420366	blastx	match_part	340232	342166	1498	-	.	ID=scaffold179|size420366:hsp:60039:3.12.0.3;Parent=scaffold179|size420366:hit:30326:3.12.0.3;Target=jgi|Thaoce1|96011|rna15437 587 1230 +;Gap=M1935
scaffold179|size420366	blastx	protein_match	340301	340735	369	-	.	ID=scaffold179|size420366:hit:30327:3.12.0.3;Name=jgi|Thaoce1|85352|rna21866;score=369
scaffold179|size420366	blastx	match_part	340301	340735	369	-	.	ID=scaffold179|size420366:hsp:60040:3.12.0.3;Parent=scaffold179|size420366:hit:30327:3.12.0.3;Target=jgi|Thaoce1|85352|rna21866 1 148 +;Gap=M435
scaffold179|size420366	blastx	protein_match	345608	346015	313	+	.	ID=scaffold179|size420366:hit:30328:3.12.0.3;Name=jgi|Fracy1|261793|estExt_fgenesh2_pg.C_70700;score=313
scaffold179|size420366	blastx	match_part	345608	346015	313	+	.	ID=scaffold179|size420366:hsp:60041:3.12.0.3;Parent=scaffold179|size420366:hit:30328:3.12.0.3;Target=jgi|Fracy1|261793|estExt_fgenesh2_pg.C_70700 6 136 +;Gap=M408
scaffold179|size420366	blastx	protein_match	345542	346015	363	+	.	ID=scaffold179|size420366:hit:30329:3.12.0.3;Name=jgi|Thaoce1|103647|rna29780;score=363
scaffold179|size420366	blastx	match_part	345542	346015	363	+	.	ID=scaffold179|size420366:hsp:60042:3.12.0.3;Parent=scaffold179|size420366:hit:30329:3.12.0.3;Target=jgi|Thaoce1|103647|rna29780 5 157 +;Gap=M474
scaffold179|size420366	blastx	protein_match	345608	346015	354	+	.	ID=scaffold179|size420366:hit:30330:3.12.0.3;Name=jgi|Thaps3|269086|estExt_thaps1_ua_kg.C_chr_60189;score=354
scaffold179|size420366	blastx	match_part	345608	346015	354	+	.	ID=scaffold179|size420366:hsp:60043:3.12.0.3;Parent=scaffold179|size420366:hit:30330:3.12.0.3;Target=jgi|Thaps3|269086|estExt_thaps1_ua_kg.C_chr_60189 7 137 +;Gap=M408
scaffold179|size420366	blastx	protein_match	345608	346015	313	+	.	ID=scaffold179|size420366:hit:30331:3.12.0.3;Name=jgi|Fracy1|261793|estExt_fgenesh2_pg.C_70700;score=313
scaffold179|size420366	blastx	match_part	345608	346015	313	+	.	ID=scaffold179|size420366:hsp:60044:3.12.0.3;Parent=scaffold179|size420366:hit:30331:3.12.0.3;Target=jgi|Fracy1|261793|estExt_fgenesh2_pg.C_70700 6 136 +;Gap=M408
scaffold179|size420366	blastx	protein_match	345608	346015	313	+	.	ID=scaffold179|size420366:hit:30332:3.12.0.3;Name=jgi|Fracy1|214174|estExt_Genewise1Plus.C_520134;score=313
scaffold179|size420366	blastx	match_part	345608	346015	313	+	.	ID=scaffold179|size420366:hsp:60045:3.12.0.3;Parent=scaffold179|size420366:hit:30332:3.12.0.3;Target=jgi|Fracy1|214174|estExt_Genewise1Plus.C_520134 6 136 +;Gap=M408
scaffold179|size420366	blastx	protein_match	345608	345979	295	+	.	ID=scaffold179|size420366:hit:30333:3.12.0.3;Name=jgi|Phatr2|21323|estExt_gwp_gw1.C_chr_120138;score=295
scaffold179|size420366	blastx	match_part	345608	345979	295	+	.	ID=scaffold179|size420366:hsp:60046:3.12.0.3;Parent=scaffold179|size420366:hit:30333:3.12.0.3;Target=jgi|Phatr2|21323|estExt_gwp_gw1.C_chr_120138 7 125 +;Gap=M372
scaffold179|size420366	blastx	protein_match	345608	346015	313	+	.	ID=scaffold179|size420366:hit:30334:3.12.0.3;Name=jgi|Fracy1|261793|estExt_fgenesh2_pg.C_70700;score=313
scaffold179|size420366	blastx	match_part	345608	346015	313	+	.	ID=scaffold179|size420366:hsp:60047:3.12.0.3;Parent=scaffold179|size420366:hit:30334:3.12.0.3;Target=jgi|Fracy1|261793|estExt_fgenesh2_pg.C_70700 6 136 +;Gap=M408
scaffold179|size420366	blastx	protein_match	356835	357948	253	+	.	ID=scaffold179|size420366:hit:30335:3.12.0.3;Name=jgi|Thaps3|23716|estExt_fgenesh1_pg.C_chr_80151;score=253
scaffold179|size420366	blastx	match_part	356835	357038	253	+	.	ID=scaffold179|size420366:hsp:60048:3.12.0.3;Parent=scaffold179|size420366:hit:30335:3.12.0.3;Target=jgi|Thaps3|23716|estExt_fgenesh1_pg.C_chr_80151 123 190 +;Gap=M204
scaffold179|size420366	blastx	match_part	357292	357948	603	+	.	ID=scaffold179|size420366:hsp:60049:3.12.0.3;Parent=scaffold179|size420366:hit:30335:3.12.0.3;Target=jgi|Thaps3|23716|estExt_fgenesh1_pg.C_chr_80151 205 421 +;Gap=M657
scaffold179|size420366	blastx	protein_match	356790	357945	196	+	.	ID=scaffold179|size420366:hit:30336:3.12.0.3;Name=jgi|Thaoce1|90025|rna30209;score=196
scaffold179|size420366	blastx	match_part	356790	357038	196	+	.	ID=scaffold179|size420366:hsp:60050:3.12.0.3;Parent=scaffold179|size420366:hit:30336:3.12.0.3;Target=jgi|Thaoce1|90025|rna30209 30 116 +;Gap=M249
scaffold179|size420366	blastx	match_part	357406	357945	391	+	.	ID=scaffold179|size420366:hsp:60051:3.12.0.3;Parent=scaffold179|size420366:hit:30336:3.12.0.3;Target=jgi|Thaoce1|90025|rna30209 155 332 +;Gap=M540
scaffold179|size420366	blastx	protein_match	358385	359246	174	-	.	ID=scaffold179|size420366:hit:30337:3.12.0.3;Name=jgi|Thaoce1|101276|rna995;score=174
scaffold179|size420366	blastx	match_part	358632	359246	398	-	.	ID=scaffold179|size420366:hsp:60052:3.12.0.3;Parent=scaffold179|size420366:hit:30337:3.12.0.3;Target=jgi|Thaoce1|101276|rna995 7 188 +;Gap=M615
scaffold179|size420366	blastx	match_part	358385	358489	174	-	.	ID=scaffold179|size420366:hsp:60053:3.12.0.3;Parent=scaffold179|size420366:hit:30337:3.12.0.3;Target=jgi|Thaoce1|101276|rna995 189 223 +;Gap=M105
scaffold179|size420366	blastx	protein_match	358382	359237	183	-	.	ID=scaffold179|size420366:hit:30338:3.12.0.3;Name=jgi|Thaps3|3707|fgenesh1_pg.C_chr_3000641;score=183
scaffold179|size420366	blastx	match_part	358620	359237	311	-	.	ID=scaffold179|size420366:hsp:60054:3.12.0.3;Parent=scaffold179|size420366:hit:30338:3.12.0.3;Target=jgi|Thaps3|3707|fgenesh1_pg.C_chr_3000641 2 193 +;Gap=M618
scaffold179|size420366	blastx	match_part	358382	358489	183	-	.	ID=scaffold179|size420366:hsp:60055:3.12.0.3;Parent=scaffold179|size420366:hit:30338:3.12.0.3;Target=jgi|Thaps3|3707|fgenesh1_pg.C_chr_3000641 190 225 +;Gap=M108
scaffold179|size420366	blastx	protein_match	358385	359087	122	-	.	ID=scaffold179|size420366:hit:30339:3.12.0.3;Name=jgi|Phatr2|40952|fgenesh1_pg.C_chr_26000132;score=122
scaffold179|size420366	blastx	match_part	358620	359087	181	-	.	ID=scaffold179|size420366:hsp:60056:3.12.0.3;Parent=scaffold179|size420366:hit:30339:3.12.0.3;Target=jgi|Phatr2|40952|fgenesh1_pg.C_chr_26000132 28 183 +;Gap=M468
scaffold179|size420366	blastx	match_part	358385	358489	122	-	.	ID=scaffold179|size420366:hsp:60057:3.12.0.3;Parent=scaffold179|size420366:hit:30339:3.12.0.3;Target=jgi|Phatr2|40952|fgenesh1_pg.C_chr_26000132 180 214 +;Gap=M105
scaffold179|size420366	blastx	protein_match	365798	365995	151	-	.	ID=scaffold179|size420366:hit:30340:3.12.0.3;Name=jgi|Fracy1|240528|fgenesh2_pg.7_%2523_866;score=151
scaffold179|size420366	blastx	match_part	365798	365995	151	-	.	ID=scaffold179|size420366:hsp:60058:3.12.0.3;Parent=scaffold179|size420366:hit:30340:3.12.0.3;Target=jgi|Fracy1|240528|fgenesh2_pg.7_%252523_866 21 82 +;Gap=M198
scaffold179|size420366	blastx	protein_match	365798	365995	155	-	.	ID=scaffold179|size420366:hit:30341:3.12.0.3;Name=jgi|Fracy1|255857|fgenesh2_pg.70_%2523_24;score=155
scaffold179|size420366	blastx	match_part	365798	365995	155	-	.	ID=scaffold179|size420366:hsp:60059:3.12.0.3;Parent=scaffold179|size420366:hit:30341:3.12.0.3;Target=jgi|Fracy1|255857|fgenesh2_pg.70_%252523_24 21 82 +;Gap=M198
scaffold179|size420366	blastx	protein_match	365798	365995	151	-	.	ID=scaffold179|size420366:hit:30342:3.12.0.3;Name=jgi|Fracy1|240528|fgenesh2_pg.7_%2523_866;score=151
scaffold179|size420366	blastx	match_part	365798	365995	151	-	.	ID=scaffold179|size420366:hsp:60060:3.12.0.3;Parent=scaffold179|size420366:hit:30342:3.12.0.3;Target=jgi|Fracy1|240528|fgenesh2_pg.7_%252523_866 21 82 +;Gap=M198
scaffold179|size420366	blastx	protein_match	365798	365995	151	-	.	ID=scaffold179|size420366:hit:30343:3.12.0.3;Name=jgi|Fracy1|240528|fgenesh2_pg.7_%2523_866;score=151
scaffold179|size420366	blastx	match_part	365798	365995	151	-	.	ID=scaffold179|size420366:hsp:60061:3.12.0.3;Parent=scaffold179|size420366:hit:30343:3.12.0.3;Target=jgi|Fracy1|240528|fgenesh2_pg.7_%252523_866 21 82 +;Gap=M198
scaffold179|size420366	blastx	protein_match	367191	371411	1560	+	.	ID=scaffold179|size420366:hit:30344:3.12.0.3;Name=jgi|Thaps3|7633|fgenesh1_pg.C_chr_8000294;score=1560
scaffold179|size420366	blastx	match_part	367191	369122	1560	+	.	ID=scaffold179|size420366:hsp:60062:3.12.0.3;Parent=scaffold179|size420366:hit:30344:3.12.0.3;Target=jgi|Thaps3|7633|fgenesh1_pg.C_chr_8000294 12 652 +;Gap=M1932
scaffold179|size420366	blastx	match_part	369130	369567	310	+	.	ID=scaffold179|size420366:hsp:60063:3.12.0.3;Parent=scaffold179|size420366:hit:30344:3.12.0.3;Target=jgi|Thaps3|7633|fgenesh1_pg.C_chr_8000294 639 752 +;Gap=M438
scaffold179|size420366	blastx	match_part	369645	371411	1093	+	.	ID=scaffold179|size420366:hsp:60064:3.12.0.3;Parent=scaffold179|size420366:hit:30344:3.12.0.3;Target=jgi|Thaps3|7633|fgenesh1_pg.C_chr_8000294 751 1288 +;Gap=M1767
scaffold179|size420366	blastx	protein_match	367188	371405	1174	+	.	ID=scaffold179|size420366:hit:30345:3.12.0.3;Name=jgi|Thaoce1|82465|rna19776;score=1174
scaffold179|size420366	blastx	match_part	367188	369044	1174	+	.	ID=scaffold179|size420366:hsp:60065:3.12.0.3;Parent=scaffold179|size420366:hit:30345:3.12.0.3;Target=jgi|Thaoce1|82465|rna19776 35 566 +;Gap=M1857
scaffold179|size420366	blastx	match_part	369121	369558	291	+	.	ID=scaffold179|size420366:hsp:60066:3.12.0.3;Parent=scaffold179|size420366:hit:30345:3.12.0.3;Target=jgi|Thaoce1|82465|rna19776 566 698 +;Gap=M438
scaffold179|size420366	blastx	match_part	370059	371405	421	+	.	ID=scaffold179|size420366:hsp:60067:3.12.0.3;Parent=scaffold179|size420366:hit:30345:3.12.0.3;Target=jgi|Thaoce1|82465|rna19776 756 1211 +;Gap=M1347
scaffold179|size420366	blastx	protein_match	375529	375813	254	-	.	ID=scaffold179|size420366:hit:30346:3.12.0.3;Name=jgi|Thaoce1|74193|rna7899;score=254
scaffold179|size420366	blastx	match_part	375529	375813	254	-	.	ID=scaffold179|size420366:hsp:60068:3.12.0.3;Parent=scaffold179|size420366:hit:30346:3.12.0.3;Target=jgi|Thaoce1|74193|rna7899 1 101 +;Gap=M285
scaffold179|size420366	blastx	protein_match	375361	378428	728	-	.	ID=scaffold179|size420366:hit:30347:3.12.0.3;Name=jgi|Thaoce1|77924|rna15843;score=728
scaffold179|size420366	blastx	match_part	376278	378428	1068	-	.	ID=scaffold179|size420366:hsp:60069:3.12.0.3;Parent=scaffold179|size420366:hit:30347:3.12.0.3;Target=jgi|Thaoce1|77924|rna15843 394 1180 +;Gap=M2151
scaffold179|size420366	blastx	match_part	375361	376263	728	-	.	ID=scaffold179|size420366:hsp:60070:3.12.0.3;Parent=scaffold179|size420366:hit:30347:3.12.0.3;Target=jgi|Thaoce1|77924|rna15843 1185 1485 +;Gap=M903
scaffold179|size420366	blastx	protein_match	375478	375873	294	-	.	ID=scaffold179|size420366:hit:30348:3.12.0.3;Name=jgi|Thaoce1|91494|rna15024;score=294
scaffold179|size420366	blastx	match_part	375478	375873	294	-	.	ID=scaffold179|size420366:hsp:60071:3.12.0.3;Parent=scaffold179|size420366:hit:30348:3.12.0.3;Target=jgi|Thaoce1|91494|rna15024 6 136 +;Gap=M396
scaffold179|size420366	blastx	protein_match	375346	378401	627	-	.	ID=scaffold179|size420366:hit:30349:3.12.0.3;Name=jgi|Thaoce1|87235|rna14381;score=627
scaffold179|size420366	blastx	match_part	377400	378401	362	-	.	ID=scaffold179|size420366:hsp:60072:3.12.0.3;Parent=scaffold179|size420366:hit:30349:3.12.0.3;Target=jgi|Thaoce1|87235|rna14381 480 830 +;Gap=M1002
scaffold179|size420366	blastx	match_part	376278	376991	508	-	.	ID=scaffold179|size420366:hsp:60073:3.12.0.3;Parent=scaffold179|size420366:hit:30349:3.12.0.3;Target=jgi|Thaoce1|87235|rna14381 1191 1420 +;Gap=M714
scaffold179|size420366	blastx	match_part	375346	376275	627	-	.	ID=scaffold179|size420366:hsp:60074:3.12.0.3;Parent=scaffold179|size420366:hit:30349:3.12.0.3;Target=jgi|Thaoce1|87235|rna14381 1421 1734 +;Gap=M930
scaffold179|size420366	blastx	protein_match	375361	375522	129	-	.	ID=scaffold179|size420366:hit:30350:3.12.0.3;Name=jgi|Thaoce1|77625|rna18793;score=129
scaffold179|size420366	blastx	match_part	375361	375522	129	-	.	ID=scaffold179|size420366:hsp:60075:3.12.0.3;Parent=scaffold179|size420366:hit:30350:3.12.0.3;Target=jgi|Thaoce1|77625|rna18793 5 58 +;Gap=M162
scaffold179|size420366	blastx	protein_match	375889	376044	118	-	.	ID=scaffold179|size420366:hit:30351:3.12.0.3;Name=jgi|Thaoce1|83515|rna23431;score=118
scaffold179|size420366	blastx	match_part	375889	376044	118	-	.	ID=scaffold179|size420366:hsp:60076:3.12.0.3;Parent=scaffold179|size420366:hit:30351:3.12.0.3;Target=jgi|Thaoce1|83515|rna23431 10 61 +;Gap=M156
scaffold179|size420366	blastx	protein_match	375340	378443	630	-	.	ID=scaffold179|size420366:hit:30352:3.12.0.3;Name=jgi|Fracy1|181779|e_gw1.3.828.1;score=630
scaffold179|size420366	blastx	match_part	376272	378443	880	-	.	ID=scaffold179|size420366:hsp:60077:3.12.0.3;Parent=scaffold179|size420366:hit:30352:3.12.0.3;Target=jgi|Fracy1|181779|e_gw1.3.828.1 130 917 +;Gap=M2172
scaffold179|size420366	blastx	match_part	375340	376275	630	-	.	ID=scaffold179|size420366:hsp:60078:3.12.0.3;Parent=scaffold179|size420366:hit:30352:3.12.0.3;Target=jgi|Fracy1|181779|e_gw1.3.828.1 916 1225 +;Gap=M936
scaffold179|size420366	blastx	protein_match	375346	377033	735	-	.	ID=scaffold179|size420366:hit:30353:3.12.0.3;Name=jgi|Thaoce1|79866|rna9285;score=735
scaffold179|size420366	blastx	match_part	376278	377033	508	-	.	ID=scaffold179|size420366:hsp:60079:3.12.0.3;Parent=scaffold179|size420366:hit:30353:3.12.0.3;Target=jgi|Thaoce1|79866|rna9285 105 336 +;Gap=M756
scaffold179|size420366	blastx	match_part	375346	376275	735	-	.	ID=scaffold179|size420366:hsp:60080:3.12.0.3;Parent=scaffold179|size420366:hit:30353:3.12.0.3;Target=jgi|Thaoce1|79866|rna9285 337 646 +;Gap=M930
scaffold179|size420366	blastx	protein_match	375361	376044	520	-	.	ID=scaffold179|size420366:hit:30354:3.12.0.3;Name=jgi|Thaoce1|94946|rna12941;score=520
scaffold179|size420366	blastx	match_part	375361	376044	520	-	.	ID=scaffold179|size420366:hsp:60081:3.12.0.3;Parent=scaffold179|size420366:hit:30354:3.12.0.3;Target=jgi|Thaoce1|94946|rna12941 52 279 +;Gap=M684
scaffold179|size420366	blastx	protein_match	375457	375648	127	-	.	ID=scaffold179|size420366:hit:30355:3.12.0.3;Name=jgi|Thaoce1|100348|rna3930;score=127
scaffold179|size420366	blastx	match_part	375457	375648	127	-	.	ID=scaffold179|size420366:hsp:60082:3.12.0.3;Parent=scaffold179|size420366:hit:30355:3.12.0.3;Target=jgi|Thaoce1|100348|rna3930 8 71 +;Gap=M192
scaffold179|size420366	blastx	protein_match	375340	378443	630	-	.	ID=scaffold179|size420366:hit:30356:3.12.0.3;Name=jgi|Fracy1|181779|e_gw1.3.828.1;score=630
scaffold179|size420366	blastx	match_part	376272	378443	880	-	.	ID=scaffold179|size420366:hsp:60083:3.12.0.3;Parent=scaffold179|size420366:hit:30356:3.12.0.3;Target=jgi|Fracy1|181779|e_gw1.3.828.1 130 917 +;Gap=M2172
scaffold179|size420366	blastx	match_part	375340	376275	630	-	.	ID=scaffold179|size420366:hsp:60084:3.12.0.3;Parent=scaffold179|size420366:hit:30356:3.12.0.3;Target=jgi|Fracy1|181779|e_gw1.3.828.1 916 1225 +;Gap=M936
scaffold179|size420366	blastx	protein_match	375412	378443	318	-	.	ID=scaffold179|size420366:hit:30357:3.12.0.3;Name=jgi|Fracy1|258517|fgenesh2_pg.153_%2523_3;score=318
scaffold179|size420366	blastx	match_part	377421	378443	364	-	.	ID=scaffold179|size420366:hsp:60085:3.12.0.3;Parent=scaffold179|size420366:hit:30357:3.12.0.3;Target=jgi|Fracy1|258517|fgenesh2_pg.153_%252523_3 124 482 +;Gap=M1023
scaffold179|size420366	blastx	match_part	375412	375846	318	-	.	ID=scaffold179|size420366:hsp:60086:3.12.0.3;Parent=scaffold179|size420366:hit:30357:3.12.0.3;Target=jgi|Fracy1|258517|fgenesh2_pg.153_%252523_3 607 750 +;Gap=M435
scaffold179|size420366	blastx	protein_match	375412	378443	318	-	.	ID=scaffold179|size420366:hit:30358:3.12.0.3;Name=jgi|Fracy1|258517|fgenesh2_pg.153_%2523_3;score=318
scaffold179|size420366	blastx	match_part	377421	378443	364	-	.	ID=scaffold179|size420366:hsp:60087:3.12.0.3;Parent=scaffold179|size420366:hit:30358:3.12.0.3;Target=jgi|Fracy1|258517|fgenesh2_pg.153_%252523_3 124 482 +;Gap=M1023
scaffold179|size420366	blastx	match_part	375412	375846	318	-	.	ID=scaffold179|size420366:hsp:60088:3.12.0.3;Parent=scaffold179|size420366:hit:30358:3.12.0.3;Target=jgi|Fracy1|258517|fgenesh2_pg.153_%252523_3 607 750 +;Gap=M435
scaffold179|size420366	blastx	protein_match	375391	375765	321	-	.	ID=scaffold179|size420366:hit:30359:3.12.0.3;Name=jgi|Thaoce1|86857|rna27263;score=321
scaffold179|size420366	blastx	match_part	375391	375765	321	-	.	ID=scaffold179|size420366:hsp:60089:3.12.0.3;Parent=scaffold179|size420366:hit:30359:3.12.0.3;Target=jgi|Thaoce1|86857|rna27263 3 125 +;Gap=M375
scaffold179|size420366	blastx	protein_match	375562	378443	318	-	.	ID=scaffold179|size420366:hit:30360:3.12.0.3;Name=jgi|Fracy1|245987|fgenesh2_pg.16_%2523_354;score=318
scaffold179|size420366	blastx	match_part	376446	378443	691	-	.	ID=scaffold179|size420366:hsp:60090:3.12.0.3;Parent=scaffold179|size420366:hit:30360:3.12.0.3;Target=jgi|Fracy1|245987|fgenesh2_pg.16_%252523_354 6 739 +;Gap=M1998
scaffold179|size420366	blastx	match_part	375562	376041	318	-	.	ID=scaffold179|size420366:hsp:60091:3.12.0.3;Parent=scaffold179|size420366:hit:30360:3.12.0.3;Target=jgi|Fracy1|245987|fgenesh2_pg.16_%252523_354 752 910 +;Gap=M480
scaffold179|size420366	blastx	protein_match	375922	376616	167	-	.	ID=scaffold179|size420366:hit:30361:3.12.0.3;Name=jgi|Thaoce1|85958|rna10719;score=167
scaffold179|size420366	blastx	match_part	376278	376616	322	-	.	ID=scaffold179|size420366:hsp:60092:3.12.0.3;Parent=scaffold179|size420366:hit:30361:3.12.0.3;Target=jgi|Thaoce1|85958|rna10719 1 114 +;Gap=M339
scaffold179|size420366	blastx	match_part	375922	376203	167	-	.	ID=scaffold179|size420366:hsp:60093:3.12.0.3;Parent=scaffold179|size420366:hit:30361:3.12.0.3;Target=jgi|Thaoce1|85958|rna10719 125 218 +;Gap=M282
scaffold179|size420366	blastx	protein_match	375361	378428	721	-	.	ID=scaffold179|size420366:hit:30362:3.12.0.3;Name=jgi|Thaoce1|99069|rna12006;score=721
scaffold179|size420366	blastx	match_part	376257	378428	1154	-	.	ID=scaffold179|size420366:hsp:60094:3.12.0.3;Parent=scaffold179|size420366:hit:30362:3.12.0.3;Target=jgi|Thaoce1|99069|rna12006 834 1611 +;Gap=M2172
scaffold179|size420366	blastx	match_part	375361	376263	721	-	.	ID=scaffold179|size420366:hsp:60095:3.12.0.3;Parent=scaffold179|size420366:hit:30362:3.12.0.3;Target=jgi|Thaoce1|99069|rna12006 1609 1908 +;Gap=M903
scaffold179|size420366	blastx	protein_match	375547	377030	528	-	.	ID=scaffold179|size420366:hit:30363:3.12.0.3;Name=jgi|Thaoce1|69679|rna27387;score=528
scaffold179|size420366	blastx	match_part	376278	377030	629	-	.	ID=scaffold179|size420366:hsp:60096:3.12.0.3;Parent=scaffold179|size420366:hit:30363:3.12.0.3;Target=jgi|Thaoce1|69679|rna27387 8 251 +;Gap=M753
scaffold179|size420366	blastx	match_part	375547	376275	528	-	.	ID=scaffold179|size420366:hsp:60097:3.12.0.3;Parent=scaffold179|size420366:hit:30363:3.12.0.3;Target=jgi|Thaoce1|69679|rna27387 252 496 +;Gap=M729
scaffold179|size420366	blastx	protein_match	375532	375813	227	-	.	ID=scaffold179|size420366:hit:30364:3.12.0.3;Name=jgi|Thaoce1|94109|rna7532;score=227
scaffold179|size420366	blastx	match_part	375532	375813	227	-	.	ID=scaffold179|size420366:hsp:60098:3.12.0.3;Parent=scaffold179|size420366:hit:30364:3.12.0.3;Target=jgi|Thaoce1|94109|rna7532 1 104 +;Gap=M282
scaffold179|size420366	blastx	protein_match	375466	378948	570	-	.	ID=scaffold179|size420366:hit:30365:3.12.0.3;Name=jgi|Thaoce1|80270|rna4352;score=570
scaffold179|size420366	blastx	match_part	378658	378948	75	-	.	ID=scaffold179|size420366:hsp:60099:3.12.0.3;Parent=scaffold179|size420366:hit:30365:3.12.0.3;Target=jgi|Thaoce1|80270|rna4352 551 649 +;Gap=M291
scaffold179|size420366	blastx	match_part	377250	378545	531	-	.	ID=scaffold179|size420366:hsp:60100:3.12.0.3;Parent=scaffold179|size420366:hit:30365:3.12.0.3;Target=jgi|Thaoce1|80270|rna4352 674 1101 +;Gap=M1296
scaffold179|size420366	blastx	match_part	376278	377015	589	-	.	ID=scaffold179|size420366:hsp:60101:3.12.0.3;Parent=scaffold179|size420366:hit:30365:3.12.0.3;Target=jgi|Thaoce1|80270|rna4352 1265 1503 +;Gap=M738
scaffold179|size420366	blastx	match_part	375466	376272	570	-	.	ID=scaffold179|size420366:hsp:60102:3.12.0.3;Parent=scaffold179|size420366:hit:30365:3.12.0.3;Target=jgi|Thaoce1|80270|rna4352 1504 1773 +;Gap=M807
scaffold179|size420366	blastx	protein_match	376299	376667	336	-	.	ID=scaffold179|size420366:hit:30366:3.12.0.3;Name=jgi|Thaoce1|78350|rna28436;score=336
scaffold179|size420366	blastx	match_part	376299	376667	336	-	.	ID=scaffold179|size420366:hsp:60103:3.12.0.3;Parent=scaffold179|size420366:hit:30366:3.12.0.3;Target=jgi|Thaoce1|78350|rna28436 5 128 +;Gap=M369
scaffold179|size420366	blastx	protein_match	375361	375591	220	-	.	ID=scaffold179|size420366:hit:30367:3.12.0.3;Name=jgi|Thaoce1|80730|rna14441;score=220
scaffold179|size420366	blastx	match_part	375361	375591	220	-	.	ID=scaffold179|size420366:hsp:60104:3.12.0.3;Parent=scaffold179|size420366:hit:30367:3.12.0.3;Target=jgi|Thaoce1|80730|rna14441 17 93 +;Gap=M231
scaffold179|size420366	blastx	protein_match	376596	376934	212	-	.	ID=scaffold179|size420366:hit:30368:3.12.0.3;Name=jgi|Thaoce1|94110|rna7533;score=212
scaffold179|size420366	blastx	match_part	376596	376934	212	-	.	ID=scaffold179|size420366:hsp:60105:3.12.0.3;Parent=scaffold179|size420366:hit:30368:3.12.0.3;Target=jgi|Thaoce1|94110|rna7533 93 197 +;Gap=M339
scaffold179|size420366	blastx	protein_match	375385	378428	703	-	.	ID=scaffold179|size420366:hit:30369:3.12.0.3;Name=jgi|Thaoce1|69461|rna4441;score=703
scaffold179|size420366	blastx	match_part	376257	378428	1148	-	.	ID=scaffold179|size420366:hsp:60106:3.12.0.3;Parent=scaffold179|size420366:hit:30369:3.12.0.3;Target=jgi|Thaoce1|69461|rna4441 477 1289 +;Gap=M2172
scaffold179|size420366	blastx	match_part	375385	376263	703	-	.	ID=scaffold179|size420366:hsp:60107:3.12.0.3;Parent=scaffold179|size420366:hit:30369:3.12.0.3;Target=jgi|Thaoce1|69461|rna4441 1287 1578 +;Gap=M879
scaffold179|size420366	blastx	protein_match	375340	378443	630	-	.	ID=scaffold179|size420366:hit:30370:3.12.0.3;Name=jgi|Fracy1|181779|e_gw1.3.828.1;score=630
scaffold179|size420366	blastx	match_part	376272	378443	880	-	.	ID=scaffold179|size420366:hsp:60108:3.12.0.3;Parent=scaffold179|size420366:hit:30370:3.12.0.3;Target=jgi|Fracy1|181779|e_gw1.3.828.1 130 917 +;Gap=M2172
scaffold179|size420366	blastx	match_part	375340	376275	630	-	.	ID=scaffold179|size420366:hsp:60109:3.12.0.3;Parent=scaffold179|size420366:hit:30370:3.12.0.3;Target=jgi|Fracy1|181779|e_gw1.3.828.1 916 1225 +;Gap=M936
scaffold179|size420366	blastx	protein_match	375361	378431	718	-	.	ID=scaffold179|size420366:hit:30371:3.12.0.3;Name=jgi|Thaoce1|84411|rna24349;score=718
scaffold179|size420366	blastx	match_part	377400	378431	433	-	.	ID=scaffold179|size420366:hsp:60110:3.12.0.3;Parent=scaffold179|size420366:hit:30371:3.12.0.3;Target=jgi|Thaoce1|84411|rna24349 313 662 +;Gap=M1032
scaffold179|size420366	blastx	match_part	376278	377105	576	-	.	ID=scaffold179|size420366:hsp:60111:3.12.0.3;Parent=scaffold179|size420366:hit:30371:3.12.0.3;Target=jgi|Thaoce1|84411|rna24349 858 1130 +;Gap=M828
scaffold179|size420366	blastx	match_part	375361	376275	718	-	.	ID=scaffold179|size420366:hsp:60112:3.12.0.3;Parent=scaffold179|size420366:hit:30371:3.12.0.3;Target=jgi|Thaoce1|84411|rna24349 1131 1435 +;Gap=M915
scaffold179|size420366	blastx	protein_match	375361	376553	698	-	.	ID=scaffold179|size420366:hit:30372:3.12.0.3;Name=jgi|Thaoce1|85351|rna15333;score=698
scaffold179|size420366	blastx	match_part	376278	376553	261	-	.	ID=scaffold179|size420366:hsp:60113:3.12.0.3;Parent=scaffold179|size420366:hit:30372:3.12.0.3;Target=jgi|Thaoce1|85351|rna15333 1 92 +;Gap=M276
scaffold179|size420366	blastx	match_part	375361	376251	698	-	.	ID=scaffold179|size420366:hsp:60114:3.12.0.3;Parent=scaffold179|size420366:hit:30372:3.12.0.3;Target=jgi|Thaoce1|85351|rna15333 102 398 +;Gap=M891
scaffold179|size420366	blastx	protein_match	375562	378443	318	-	.	ID=scaffold179|size420366:hit:30373:3.12.0.3;Name=jgi|Fracy1|245987|fgenesh2_pg.16_%2523_354;score=318
scaffold179|size420366	blastx	match_part	376446	378443	691	-	.	ID=scaffold179|size420366:hsp:60115:3.12.0.3;Parent=scaffold179|size420366:hit:30373:3.12.0.3;Target=jgi|Fracy1|245987|fgenesh2_pg.16_%252523_354 6 739 +;Gap=M1998
scaffold179|size420366	blastx	match_part	375562	376041	318	-	.	ID=scaffold179|size420366:hsp:60116:3.12.0.3;Parent=scaffold179|size420366:hit:30373:3.12.0.3;Target=jgi|Fracy1|245987|fgenesh2_pg.16_%252523_354 752 910 +;Gap=M480
scaffold179|size420366	blastx	protein_match	375361	375537	157	-	.	ID=scaffold179|size420366:hit:30374:3.12.0.3;Name=jgi|Thaoce1|83591|rna4947;score=157
scaffold179|size420366	blastx	match_part	375361	375537	157	-	.	ID=scaffold179|size420366:hsp:60117:3.12.0.3;Parent=scaffold179|size420366:hit:30374:3.12.0.3;Target=jgi|Thaoce1|83591|rna4947 1 59 +;Gap=M177
scaffold179|size420366	blastx	protein_match	375361	378428	728	-	.	ID=scaffold179|size420366:hit:30375:3.12.0.3;Name=jgi|Thaoce1|94322|rna7781;score=728
scaffold179|size420366	blastx	match_part	376278	378428	1079	-	.	ID=scaffold179|size420366:hsp:60118:3.12.0.3;Parent=scaffold179|size420366:hit:30375:3.12.0.3;Target=jgi|Thaoce1|94322|rna7781 841 1627 +;Gap=M2151
scaffold179|size420366	blastx	match_part	375361	376263	728	-	.	ID=scaffold179|size420366:hsp:60119:3.12.0.3;Parent=scaffold179|size420366:hit:30375:3.12.0.3;Target=jgi|Thaoce1|94322|rna7781 1632 1932 +;Gap=M903
scaffold179|size420366	blastx	protein_match	375361	378428	708	-	.	ID=scaffold179|size420366:hit:30376:3.12.0.3;Name=jgi|Thaoce1|82312|rna5511;score=708
scaffold179|size420366	blastx	match_part	376278	378428	1019	-	.	ID=scaffold179|size420366:hsp:60120:3.12.0.3;Parent=scaffold179|size420366:hit:30376:3.12.0.3;Target=jgi|Thaoce1|82312|rna5511 668 1456 +;Gap=M2151
scaffold179|size420366	blastx	match_part	375361	376275	708	-	.	ID=scaffold179|size420366:hsp:60121:3.12.0.3;Parent=scaffold179|size420366:hit:30376:3.12.0.3;Target=jgi|Thaoce1|82312|rna5511 1457 1763 +;Gap=M915
scaffold179|size420366	blastx	protein_match	376084	377171	130	-	.	ID=scaffold179|size420366:hit:30377:3.12.0.3;Name=jgi|Thaoce1|74192|rna7898;score=130
scaffold179|size420366	blastx	match_part	376278	377171	543	-	.	ID=scaffold179|size420366:hsp:60122:3.12.0.3;Parent=scaffold179|size420366:hit:30377:3.12.0.3;Target=jgi|Thaoce1|74192|rna7898 8 300 +;Gap=M894
scaffold179|size420366	blastx	match_part	376084	376263	130	-	.	ID=scaffold179|size420366:hsp:60123:3.12.0.3;Parent=scaffold179|size420366:hit:30377:3.12.0.3;Target=jgi|Thaoce1|74192|rna7898 306 365 +;Gap=M180
scaffold179|size420366	blastx	protein_match	375346	376155	562	-	.	ID=scaffold179|size420366:hit:30378:3.12.0.3;Name=jgi|Thaoce1|103294|rna26631;score=562
scaffold179|size420366	blastx	match_part	375346	376155	562	-	.	ID=scaffold179|size420366:hsp:60124:3.12.0.3;Parent=scaffold179|size420366:hit:30378:3.12.0.3;Target=jgi|Thaoce1|103294|rna26631 3 275 +;Gap=M810
scaffold179|size420366	blastx	protein_match	375412	378443	318	-	.	ID=scaffold179|size420366:hit:30379:3.12.0.3;Name=jgi|Fracy1|258517|fgenesh2_pg.153_%2523_3;score=318
scaffold179|size420366	blastx	match_part	377421	378443	364	-	.	ID=scaffold179|size420366:hsp:60125:3.12.0.3;Parent=scaffold179|size420366:hit:30379:3.12.0.3;Target=jgi|Fracy1|258517|fgenesh2_pg.153_%252523_3 124 482 +;Gap=M1023
scaffold179|size420366	blastx	match_part	375412	375846	318	-	.	ID=scaffold179|size420366:hsp:60126:3.12.0.3;Parent=scaffold179|size420366:hit:30379:3.12.0.3;Target=jgi|Fracy1|258517|fgenesh2_pg.153_%252523_3 607 750 +;Gap=M435
scaffold179|size420366	blastx	protein_match	376180	376826	92	-	.	ID=scaffold179|size420366:hit:30380:3.12.0.3;Name=jgi|Thaoce1|81732|rna24766;score=92
scaffold179|size420366	blastx	match_part	376278	376826	297	-	.	ID=scaffold179|size420366:hsp:60127:3.12.0.3;Parent=scaffold179|size420366:hit:30380:3.12.0.3;Target=jgi|Thaoce1|81732|rna24766 41 201 +;Gap=M549
scaffold179|size420366	blastx	match_part	376180	376272	92	-	.	ID=scaffold179|size420366:hsp:60128:3.12.0.3;Parent=scaffold179|size420366:hit:30380:3.12.0.3;Target=jgi|Thaoce1|81732|rna24766 202 233 +;Gap=M93
scaffold179|size420366	blastx	protein_match	375559	375813	248	-	.	ID=scaffold179|size420366:hit:30381:3.12.0.3;Name=jgi|Thaoce1|77882|rna23268;score=248
scaffold179|size420366	blastx	match_part	375559	375813	248	-	.	ID=scaffold179|size420366:hsp:60129:3.12.0.3;Parent=scaffold179|size420366:hit:30381:3.12.0.3;Target=jgi|Thaoce1|77882|rna23268 1 85 +;Gap=M255
scaffold179|size420366	blastx	protein_match	375373	375579	184	-	.	ID=scaffold179|size420366:hit:30382:3.12.0.3;Name=jgi|Thaoce1|73762|rna25162;score=184
scaffold179|size420366	blastx	match_part	375373	375579	184	-	.	ID=scaffold179|size420366:hsp:60130:3.12.0.3;Parent=scaffold179|size420366:hit:30382:3.12.0.3;Target=jgi|Thaoce1|73762|rna25162 1 69 +;Gap=M207
scaffold179|size420366	blastx	protein_match	375457	375699	167	-	.	ID=scaffold179|size420366:hit:30383:3.12.0.3;Name=jgi|Thaoce1|79852|rna18616;score=167
scaffold179|size420366	blastx	match_part	375457	375699	167	-	.	ID=scaffold179|size420366:hsp:60131:3.12.0.3;Parent=scaffold179|size420366:hit:30383:3.12.0.3;Target=jgi|Thaoce1|79852|rna18616 40 120 +;Gap=M243
scaffold179|size420366	blastx	protein_match	383306	384469	474	+	.	ID=scaffold179|size420366:hit:30384:3.12.0.3;Name=jgi|Thaps3|10713|fgenesh1_pg.C_chr_17000176;score=474
scaffold179|size420366	blastx	match_part	383306	383809	474	+	.	ID=scaffold179|size420366:hsp:60132:3.12.0.3;Parent=scaffold179|size420366:hit:30384:3.12.0.3;Target=jgi|Thaps3|10713|fgenesh1_pg.C_chr_17000176 1 168 +;Gap=M504
scaffold179|size420366	blastx	match_part	383872	384129	89	+	.	ID=scaffold179|size420366:hsp:60133:3.12.0.3;Parent=scaffold179|size420366:hit:30384:3.12.0.3;Target=jgi|Thaps3|10713|fgenesh1_pg.C_chr_17000176 168 254 +;Gap=M258
scaffold179|size420366	blastx	match_part	384338	384469	129	+	.	ID=scaffold179|size420366:hsp:60134:3.12.0.3;Parent=scaffold179|size420366:hit:30384:3.12.0.3;Target=jgi|Thaps3|10713|fgenesh1_pg.C_chr_17000176 315 353 +;Gap=M132
scaffold179|size420366	blastx	protein_match	384512	384963	161	+	.	ID=scaffold179|size420366:hit:30385:3.12.0.3;Name=jgi|Fracy1|195892|e_gw1.26.36.1;score=161
scaffold179|size420366	blastx	match_part	384512	384742	161	+	.	ID=scaffold179|size420366:hsp:60135:3.12.0.3;Parent=scaffold179|size420366:hit:30385:3.12.0.3;Target=jgi|Fracy1|195892|e_gw1.26.36.1 1 77 +;Gap=M231
scaffold179|size420366	blastx	match_part	384745	384963	129	+	.	ID=scaffold179|size420366:hsp:60136:3.12.0.3;Parent=scaffold179|size420366:hit:30385:3.12.0.3;Target=jgi|Fracy1|195892|e_gw1.26.36.1 93 165 +;Gap=M219
scaffold179|size420366	blastx	protein_match	384512	384963	161	+	.	ID=scaffold179|size420366:hit:30386:3.12.0.3;Name=jgi|Fracy1|195892|e_gw1.26.36.1;score=161
scaffold179|size420366	blastx	match_part	384512	384742	161	+	.	ID=scaffold179|size420366:hsp:60137:3.12.0.3;Parent=scaffold179|size420366:hit:30386:3.12.0.3;Target=jgi|Fracy1|195892|e_gw1.26.36.1 1 77 +;Gap=M231
scaffold179|size420366	blastx	match_part	384745	384963	129	+	.	ID=scaffold179|size420366:hsp:60138:3.12.0.3;Parent=scaffold179|size420366:hit:30386:3.12.0.3;Target=jgi|Fracy1|195892|e_gw1.26.36.1 93 165 +;Gap=M219
scaffold179|size420366	blastx	protein_match	383306	385944	494	+	.	ID=scaffold179|size420366:hit:30387:3.12.0.3;Name=jgi|Thaps3|7686|fgenesh1_pg.C_chr_8000347;score=494
scaffold179|size420366	blastx	match_part	383306	383857	494	+	.	ID=scaffold179|size420366:hsp:60139:3.12.0.3;Parent=scaffold179|size420366:hit:30387:3.12.0.3;Target=jgi|Thaps3|7686|fgenesh1_pg.C_chr_8000347 1 185 +;Gap=M552
scaffold179|size420366	blastx	match_part	383860	384051	116	+	.	ID=scaffold179|size420366:hsp:60140:3.12.0.3;Parent=scaffold179|size420366:hit:30387:3.12.0.3;Target=jgi|Thaps3|7686|fgenesh1_pg.C_chr_8000347 187 250 +;Gap=M192
scaffold179|size420366	blastx	match_part	384805	385482	315	+	.	ID=scaffold179|size420366:hsp:60141:3.12.0.3;Parent=scaffold179|size420366:hit:30387:3.12.0.3;Target=jgi|Thaps3|7686|fgenesh1_pg.C_chr_8000347 549 743 +;Gap=M678
scaffold179|size420366	blastx	match_part	385804	385944	138	+	.	ID=scaffold179|size420366:hsp:60142:3.12.0.3;Parent=scaffold179|size420366:hit:30387:3.12.0.3;Target=jgi|Thaps3|7686|fgenesh1_pg.C_chr_8000347 856 902 +;Gap=M141
scaffold179|size420366	blastx	protein_match	384512	384963	161	+	.	ID=scaffold179|size420366:hit:30388:3.12.0.3;Name=jgi|Fracy1|195892|e_gw1.26.36.1;score=161
scaffold179|size420366	blastx	match_part	384512	384742	161	+	.	ID=scaffold179|size420366:hsp:60143:3.12.0.3;Parent=scaffold179|size420366:hit:30388:3.12.0.3;Target=jgi|Fracy1|195892|e_gw1.26.36.1 1 77 +;Gap=M231
scaffold179|size420366	blastx	match_part	384745	384963	129	+	.	ID=scaffold179|size420366:hsp:60144:3.12.0.3;Parent=scaffold179|size420366:hit:30388:3.12.0.3;Target=jgi|Fracy1|195892|e_gw1.26.36.1 93 165 +;Gap=M219
scaffold179|size420366	blastx	protein_match	387803	389620	1438	+	.	ID=scaffold179|size420366:hit:30389:3.12.0.3;Name=jgi|Thaps3|5079|fgenesh1_pg.C_chr_5000121;score=1438
scaffold179|size420366	blastx	match_part	387803	389620	1438	+	.	ID=scaffold179|size420366:hsp:60145:3.12.0.3;Parent=scaffold179|size420366:hit:30389:3.12.0.3;Target=jgi|Thaps3|5079|fgenesh1_pg.C_chr_5000121 9 592 +;Gap=M1818
scaffold179|size420366	blastx	protein_match	387806	389536	305	+	.	ID=scaffold179|size420366:hit:30390:3.12.0.3;Name=jgi|Thaoce1|69517|rna28847;score=305
scaffold179|size420366	blastx	match_part	387806	388456	305	+	.	ID=scaffold179|size420366:hsp:60146:3.12.0.3;Parent=scaffold179|size420366:hit:30390:3.12.0.3;Target=jgi|Thaoce1|69517|rna28847 58 239 +;Gap=M651
scaffold179|size420366	blastx	match_part	388718	389536	584	+	.	ID=scaffold179|size420366:hsp:60147:3.12.0.3;Parent=scaffold179|size420366:hit:30390:3.12.0.3;Target=jgi|Thaoce1|69517|rna28847 243 514 +;Gap=M819
scaffold179|size420366	blastx	protein_match	389720	391117	1060	-	.	ID=scaffold179|size420366:hit:30391:3.12.0.3;Name=jgi|Fracy1|181148|e_gw1.2.732.1;score=1060
scaffold179|size420366	blastx	match_part	389720	391117	1060	-	.	ID=scaffold179|size420366:hsp:60148:3.12.0.3;Parent=scaffold179|size420366:hit:30391:3.12.0.3;Target=jgi|Fracy1|181148|e_gw1.2.732.1 44 479 +;Gap=M1398
scaffold179|size420366	blastx	protein_match	389699	391282	1734	-	.	ID=scaffold179|size420366:hit:30392:3.12.0.3;Name=jgi|Fracy1|224334|fgenesh2_pm.2_%2523_484;score=1734
scaffold179|size420366	blastx	match_part	389699	391282	1734	-	.	ID=scaffold179|size420366:hsp:60149:3.12.0.3;Parent=scaffold179|size420366:hit:30392:3.12.0.3;Target=jgi|Fracy1|224334|fgenesh2_pm.2_%252523_484 2 475 +;Gap=M1584
scaffold179|size420366	blastx	protein_match	389720	391117	1060	-	.	ID=scaffold179|size420366:hit:30393:3.12.0.3;Name=jgi|Fracy1|181148|e_gw1.2.732.1;score=1060
scaffold179|size420366	blastx	match_part	389720	391117	1060	-	.	ID=scaffold179|size420366:hsp:60150:3.12.0.3;Parent=scaffold179|size420366:hit:30393:3.12.0.3;Target=jgi|Fracy1|181148|e_gw1.2.732.1 44 479 +;Gap=M1398
scaffold179|size420366	blastx	protein_match	389699	391282	1734	-	.	ID=scaffold179|size420366:hit:30394:3.12.0.3;Name=jgi|Fracy1|224334|fgenesh2_pm.2_%2523_484;score=1734
scaffold179|size420366	blastx	match_part	389699	391282	1734	-	.	ID=scaffold179|size420366:hsp:60151:3.12.0.3;Parent=scaffold179|size420366:hit:30394:3.12.0.3;Target=jgi|Fracy1|224334|fgenesh2_pm.2_%252523_484 2 475 +;Gap=M1584
scaffold179|size420366	blastx	protein_match	389690	391369	1990	-	.	ID=scaffold179|size420366:hit:30395:3.12.0.3;Name=jgi|Thaoce1|74308|rna4049;score=1990
scaffold179|size420366	blastx	match_part	389690	391369	1990	-	.	ID=scaffold179|size420366:hsp:60152:3.12.0.3;Parent=scaffold179|size420366:hit:30395:3.12.0.3;Target=jgi|Thaoce1|74308|rna4049 8 524 +;Gap=M1680
scaffold179|size420366	blastx	protein_match	389720	391117	1060	-	.	ID=scaffold179|size420366:hit:30396:3.12.0.3;Name=jgi|Fracy1|181148|e_gw1.2.732.1;score=1060
scaffold179|size420366	blastx	match_part	389720	391117	1060	-	.	ID=scaffold179|size420366:hsp:60153:3.12.0.3;Parent=scaffold179|size420366:hit:30396:3.12.0.3;Target=jgi|Fracy1|181148|e_gw1.2.732.1 44 479 +;Gap=M1398
scaffold179|size420366	blastx	protein_match	389699	391282	1734	-	.	ID=scaffold179|size420366:hit:30397:3.12.0.3;Name=jgi|Fracy1|224334|fgenesh2_pm.2_%2523_484;score=1734
scaffold179|size420366	blastx	match_part	389699	391282	1734	-	.	ID=scaffold179|size420366:hsp:60154:3.12.0.3;Parent=scaffold179|size420366:hit:30397:3.12.0.3;Target=jgi|Fracy1|224334|fgenesh2_pm.2_%252523_484 2 475 +;Gap=M1584
scaffold179|size420366	blastx	protein_match	389693	391372	2056	-	.	ID=scaffold179|size420366:hit:30398:3.12.0.3;Name=jgi|Thaps3|5078|fgenesh1_pg.C_chr_5000120;score=2056
scaffold179|size420366	blastx	match_part	389693	391372	2056	-	.	ID=scaffold179|size420366:hsp:60155:3.12.0.3;Parent=scaffold179|size420366:hit:30398:3.12.0.3;Target=jgi|Thaps3|5078|fgenesh1_pg.C_chr_5000120 1 506 +;Gap=M1680
scaffold179|size420366	blastx	protein_match	389699	391387	1767	-	.	ID=scaffold179|size420366:hit:30399:3.12.0.3;Name=jgi|Phatr2|23920|estExt_gwp_gw1.C_chr_280074;score=1767
scaffold179|size420366	blastx	match_part	389699	391387	1767	-	.	ID=scaffold179|size420366:hsp:60156:3.12.0.3;Parent=scaffold179|size420366:hit:30399:3.12.0.3;Target=jgi|Phatr2|23920|estExt_gwp_gw1.C_chr_280074 2 501 +;Gap=M1689
scaffold179|size420366	blastx	protein_match	392159	393623	716	+	.	ID=scaffold179|size420366:hit:30400:3.12.0.3;Name=jgi|Fracy1|267731|estExt_fgenesh2_kg.C_20152;score=716
scaffold179|size420366	blastx	match_part	392159	392842	716	+	.	ID=scaffold179|size420366:hsp:60157:3.12.0.3;Parent=scaffold179|size420366:hit:30400:3.12.0.3;Target=jgi|Fracy1|267731|estExt_fgenesh2_kg.C_20152 6 239 +;Gap=M684
scaffold179|size420366	blastx	match_part	392967	393623	774	+	.	ID=scaffold179|size420366:hsp:60158:3.12.0.3;Parent=scaffold179|size420366:hit:30400:3.12.0.3;Target=jgi|Fracy1|267731|estExt_fgenesh2_kg.C_20152 239 428 +;Gap=M657
scaffold179|size420366	blastx	protein_match	392363	393623	742	+	.	ID=scaffold179|size420366:hit:30401:3.12.0.3;Name=jgi|Phatr2|12155|e_gw1.7.111.1;score=742
scaffold179|size420366	blastx	match_part	392363	392842	742	+	.	ID=scaffold179|size420366:hsp:60159:3.12.0.3;Parent=scaffold179|size420366:hit:30401:3.12.0.3;Target=jgi|Phatr2|12155|e_gw1.7.111.1 3 162 +;Gap=M480
scaffold179|size420366	blastx	match_part	392967	393623	731	+	.	ID=scaffold179|size420366:hsp:60160:3.12.0.3;Parent=scaffold179|size420366:hit:30401:3.12.0.3;Target=jgi|Phatr2|12155|e_gw1.7.111.1 162 332 +;Gap=M657
scaffold179|size420366	blastx	protein_match	392159	393623	716	+	.	ID=scaffold179|size420366:hit:30402:3.12.0.3;Name=jgi|Fracy1|267731|estExt_fgenesh2_kg.C_20152;score=716
scaffold179|size420366	blastx	match_part	392159	392842	716	+	.	ID=scaffold179|size420366:hsp:60161:3.12.0.3;Parent=scaffold179|size420366:hit:30402:3.12.0.3;Target=jgi|Fracy1|267731|estExt_fgenesh2_kg.C_20152 6 239 +;Gap=M684
scaffold179|size420366	blastx	match_part	392967	393623	774	+	.	ID=scaffold179|size420366:hsp:60162:3.12.0.3;Parent=scaffold179|size420366:hit:30402:3.12.0.3;Target=jgi|Fracy1|267731|estExt_fgenesh2_kg.C_20152 239 428 +;Gap=M657
scaffold179|size420366	blastx	protein_match	392261	393605	340	+	.	ID=scaffold179|size420366:hit:30403:3.12.0.3;Name=jgi|Fracy1|264996|estExt_fgenesh2_pg.C_360051;score=340
scaffold179|size420366	blastx	match_part	392261	392842	340	+	.	ID=scaffold179|size420366:hsp:60163:3.12.0.3;Parent=scaffold179|size420366:hit:30403:3.12.0.3;Target=jgi|Fracy1|264996|estExt_fgenesh2_pg.C_360051 3 199 +;Gap=M582
scaffold179|size420366	blastx	match_part	392967	393605	490	+	.	ID=scaffold179|size420366:hsp:60164:3.12.0.3;Parent=scaffold179|size420366:hit:30403:3.12.0.3;Target=jgi|Fracy1|264996|estExt_fgenesh2_pg.C_360051 199 388 +;Gap=M639
scaffold179|size420366	blastx	protein_match	392261	393458	346	+	.	ID=scaffold179|size420366:hit:30404:3.12.0.3;Name=jgi|Fracy1|188173|e_gw1.8.346.1;score=346
scaffold179|size420366	blastx	match_part	392261	392842	346	+	.	ID=scaffold179|size420366:hsp:60165:3.12.0.3;Parent=scaffold179|size420366:hit:30404:3.12.0.3;Target=jgi|Fracy1|188173|e_gw1.8.346.1 3 200 +;Gap=M582
scaffold179|size420366	blastx	match_part	392967	393458	457	+	.	ID=scaffold179|size420366:hsp:60166:3.12.0.3;Parent=scaffold179|size420366:hit:30404:3.12.0.3;Target=jgi|Fracy1|188173|e_gw1.8.346.1 200 334 +;Gap=M492
scaffold179|size420366	blastx	protein_match	393330	393617	445	+	.	ID=scaffold179|size420366:hit:30405:3.12.0.3;Name=jgi|Thaoce1|69516|rna28846;score=445
scaffold179|size420366	blastx	match_part	393330	393617	445	+	.	ID=scaffold179|size420366:hsp:60167:3.12.0.3;Parent=scaffold179|size420366:hit:30405:3.12.0.3;Target=jgi|Thaoce1|69516|rna28846 1 96 +;Gap=M288
scaffold179|size420366	blastx	protein_match	392159	393623	716	+	.	ID=scaffold179|size420366:hit:30406:3.12.0.3;Name=jgi|Fracy1|267731|estExt_fgenesh2_kg.C_20152;score=716
scaffold179|size420366	blastx	match_part	392159	392842	716	+	.	ID=scaffold179|size420366:hsp:60168:3.12.0.3;Parent=scaffold179|size420366:hit:30406:3.12.0.3;Target=jgi|Fracy1|267731|estExt_fgenesh2_kg.C_20152 6 239 +;Gap=M684
scaffold179|size420366	blastx	match_part	392967	393623	774	+	.	ID=scaffold179|size420366:hsp:60169:3.12.0.3;Parent=scaffold179|size420366:hit:30406:3.12.0.3;Target=jgi|Fracy1|267731|estExt_fgenesh2_kg.C_20152 239 428 +;Gap=M657
scaffold179|size420366	blastx	protein_match	392381	393458	344	+	.	ID=scaffold179|size420366:hit:30407:3.12.0.3;Name=jgi|Thaps3|26759|estExt_Genewise1.C_chr_10633;score=344
scaffold179|size420366	blastx	match_part	392381	392842	344	+	.	ID=scaffold179|size420366:hsp:60170:3.12.0.3;Parent=scaffold179|size420366:hit:30407:3.12.0.3;Target=jgi|Thaps3|26759|estExt_Genewise1.C_chr_10633 48 201 +;Gap=M462
scaffold179|size420366	blastx	match_part	392967	393458	481	+	.	ID=scaffold179|size420366:hsp:60171:3.12.0.3;Parent=scaffold179|size420366:hit:30407:3.12.0.3;Target=jgi|Thaps3|26759|estExt_Genewise1.C_chr_10633 201 335 +;Gap=M492
scaffold179|size420366	blastx	protein_match	392261	393458	346	+	.	ID=scaffold179|size420366:hit:30408:3.12.0.3;Name=jgi|Fracy1|188173|e_gw1.8.346.1;score=346
scaffold179|size420366	blastx	match_part	392261	392842	346	+	.	ID=scaffold179|size420366:hsp:60172:3.12.0.3;Parent=scaffold179|size420366:hit:30408:3.12.0.3;Target=jgi|Fracy1|188173|e_gw1.8.346.1 3 200 +;Gap=M582
scaffold179|size420366	blastx	match_part	392967	393458	457	+	.	ID=scaffold179|size420366:hsp:60173:3.12.0.3;Parent=scaffold179|size420366:hit:30408:3.12.0.3;Target=jgi|Fracy1|188173|e_gw1.8.346.1 200 334 +;Gap=M492
scaffold179|size420366	blastx	protein_match	392225	393350	342	+	.	ID=scaffold179|size420366:hit:30409:3.12.0.3;Name=jgi|Thaoce1|100119|rna19146;score=342
scaffold179|size420366	blastx	match_part	392225	392842	342	+	.	ID=scaffold179|size420366:hsp:60174:3.12.0.3;Parent=scaffold179|size420366:hit:30409:3.12.0.3;Target=jgi|Thaoce1|100119|rna19146 61 257 +;Gap=M618
scaffold179|size420366	blastx	match_part	392967	393350	311	+	.	ID=scaffold179|size420366:hsp:60175:3.12.0.3;Parent=scaffold179|size420366:hit:30409:3.12.0.3;Target=jgi|Thaoce1|100119|rna19146 257 355 +;Gap=M384
scaffold179|size420366	blastx	protein_match	392141	393617	873	+	.	ID=scaffold179|size420366:hit:30410:3.12.0.3;Name=jgi|Thaoce1|74309|rna4050;score=873
scaffold179|size420366	blastx	match_part	392141	392842	873	+	.	ID=scaffold179|size420366:hsp:60176:3.12.0.3;Parent=scaffold179|size420366:hit:30410:3.12.0.3;Target=jgi|Thaoce1|74309|rna4050 1 234 +;Gap=M702
scaffold179|size420366	blastx	match_part	392967	393617	924	+	.	ID=scaffold179|size420366:hsp:60177:3.12.0.3;Parent=scaffold179|size420366:hit:30410:3.12.0.3;Target=jgi|Thaoce1|74309|rna4050 234 443 +;Gap=M651
scaffold179|size420366	blastx	protein_match	392261	393458	346	+	.	ID=scaffold179|size420366:hit:30411:3.12.0.3;Name=jgi|Fracy1|188173|e_gw1.8.346.1;score=346
scaffold179|size420366	blastx	match_part	392261	392842	346	+	.	ID=scaffold179|size420366:hsp:60178:3.12.0.3;Parent=scaffold179|size420366:hit:30411:3.12.0.3;Target=jgi|Fracy1|188173|e_gw1.8.346.1 3 200 +;Gap=M582
scaffold179|size420366	blastx	match_part	392967	393458	457	+	.	ID=scaffold179|size420366:hsp:60179:3.12.0.3;Parent=scaffold179|size420366:hit:30411:3.12.0.3;Target=jgi|Fracy1|188173|e_gw1.8.346.1 200 334 +;Gap=M492
scaffold179|size420366	blastx	protein_match	392405	393443	318	+	.	ID=scaffold179|size420366:hit:30412:3.12.0.3;Name=jgi|Phatr2|13001|e_gw1.10.102.1;score=318
scaffold179|size420366	blastx	match_part	392405	392842	318	+	.	ID=scaffold179|size420366:hsp:60180:3.12.0.3;Parent=scaffold179|size420366:hit:30412:3.12.0.3;Target=jgi|Phatr2|13001|e_gw1.10.102.1 1 146 +;Gap=M438
scaffold179|size420366	blastx	match_part	392967	393443	442	+	.	ID=scaffold179|size420366:hsp:60181:3.12.0.3;Parent=scaffold179|size420366:hit:30412:3.12.0.3;Target=jgi|Phatr2|13001|e_gw1.10.102.1 146 275 +;Gap=M477
scaffold179|size420366	blastx	protein_match	392300	393635	934	+	.	ID=scaffold179|size420366:hit:30413:3.12.0.3;Name=jgi|Thaps3|5077|fgenesh1_pg.C_chr_5000119;score=934
scaffold179|size420366	blastx	match_part	392300	392848	934	+	.	ID=scaffold179|size420366:hsp:60182:3.12.0.3;Parent=scaffold179|size420366:hit:30413:3.12.0.3;Target=jgi|Thaps3|5077|fgenesh1_pg.C_chr_5000119 1 183 +;Gap=M549
scaffold179|size420366	blastx	match_part	392991	393635	734	+	.	ID=scaffold179|size420366:hsp:60183:3.12.0.3;Parent=scaffold179|size420366:hit:30413:3.12.0.3;Target=jgi|Thaps3|5077|fgenesh1_pg.C_chr_5000119 181 344 +;Gap=M645
scaffold179|size420366	blastx	protein_match	393831	394526	1156	-	.	ID=scaffold179|size420366:hit:30414:3.12.0.3;Name=jgi|Thaps3|444|fgenesh1_pm.C_chr_5000011;score=1156
scaffold179|size420366	blastx	match_part	393831	394526	1156	-	.	ID=scaffold179|size420366:hsp:60184:3.12.0.3;Parent=scaffold179|size420366:hit:30414:3.12.0.3;Target=jgi|Thaps3|444|fgenesh1_pm.C_chr_5000011 1 232 +;Gap=M696
scaffold179|size420366	blastx	protein_match	393864	394466	718	-	.	ID=scaffold179|size420366:hit:30415:3.12.0.3;Name=jgi|Fracy1|270359|estExt_fgenesh2_kg.C_110133;score=718
scaffold179|size420366	blastx	match_part	393864	394466	718	-	.	ID=scaffold179|size420366:hsp:60185:3.12.0.3;Parent=scaffold179|size420366:hit:30415:3.12.0.3;Target=jgi|Fracy1|270359|estExt_fgenesh2_kg.C_110133 1 201 +;Gap=M603
scaffold179|size420366	blastx	protein_match	393864	394466	718	-	.	ID=scaffold179|size420366:hit:30416:3.12.0.3;Name=jgi|Fracy1|268226|estExt_fgenesh2_kg.C_30277;score=718
scaffold179|size420366	blastx	match_part	393864	394466	718	-	.	ID=scaffold179|size420366:hsp:60186:3.12.0.3;Parent=scaffold179|size420366:hit:30416:3.12.0.3;Target=jgi|Fracy1|268226|estExt_fgenesh2_kg.C_30277 1 201 +;Gap=M603
scaffold179|size420366	blastx	protein_match	393867	394592	943	-	.	ID=scaffold179|size420366:hit:30417:3.12.0.3;Name=jgi|Phatr2|12097|e_gw1.7.195.1;score=943
scaffold179|size420366	blastx	match_part	393867	394592	943	-	.	ID=scaffold179|size420366:hsp:60187:3.12.0.3;Parent=scaffold179|size420366:hit:30417:3.12.0.3;Target=jgi|Phatr2|12097|e_gw1.7.195.1 11 252 +;Gap=M726
scaffold179|size420366	blastx	protein_match	393864	394466	718	-	.	ID=scaffold179|size420366:hit:30418:3.12.0.3;Name=jgi|Fracy1|268226|estExt_fgenesh2_kg.C_30277;score=718
scaffold179|size420366	blastx	match_part	393864	394466	718	-	.	ID=scaffold179|size420366:hsp:60188:3.12.0.3;Parent=scaffold179|size420366:hit:30418:3.12.0.3;Target=jgi|Fracy1|268226|estExt_fgenesh2_kg.C_30277 1 201 +;Gap=M603
scaffold179|size420366	blastx	protein_match	393864	394466	718	-	.	ID=scaffold179|size420366:hit:30419:3.12.0.3;Name=jgi|Fracy1|268226|estExt_fgenesh2_kg.C_30277;score=718
scaffold179|size420366	blastx	match_part	393864	394466	718	-	.	ID=scaffold179|size420366:hsp:60189:3.12.0.3;Parent=scaffold179|size420366:hit:30419:3.12.0.3;Target=jgi|Fracy1|268226|estExt_fgenesh2_kg.C_30277 1 201 +;Gap=M603
scaffold179|size420366	blastx	protein_match	394726	396701	133	-	.	ID=scaffold179|size420366:hit:30420:3.12.0.3;Name=jgi|Thaps3|5075|fgenesh1_pg.C_chr_5000117;score=133
```
