## Supplementary material for "Improved Reference Genome for *Cyclotella Cryptica* CCMP332, a Model for Cell Wall Morphogenesis, Salinity Adaptation, and Lipid Production in Diatoms (Bacillariophyta)": cryptica_pilon5.all.renamed.gff (part 219 of 634)

```
scaffold179|size420366	blastx	match_part	394908	396701	1673	-	.	ID=scaffold179|size420366:hsp:60190:3.12.0.3;Parent=scaffold179|size420366:hit:30420:3.12.0.3;Target=jgi|Thaps3|5075|fgenesh1_pg.C_chr_5000117 1 595 +;Gap=M1794
scaffold179|size420366	blastx	match_part	394726	394818	133	-	.	ID=scaffold179|size420366:hsp:60191:3.12.0.3;Parent=scaffold179|size420366:hit:30420:3.12.0.3;Target=jgi|Thaps3|5075|fgenesh1_pg.C_chr_5000117 596 625 +;Gap=M93
scaffold179|size420366	blastx	protein_match	393960	396623	931	-	.	ID=scaffold179|size420366:hit:30421:3.12.0.3;Name=jgi|Thaoce1|69520|rna28850;score=931
scaffold179|size420366	blastx	match_part	394908	396623	1027	-	.	ID=scaffold179|size420366:hsp:60192:3.12.0.3;Parent=scaffold179|size420366:hit:30421:3.12.0.3;Target=jgi|Thaoce1|69520|rna28850 21 465 +;Gap=M1716
scaffold179|size420366	blastx	match_part	394678	394818	181	-	.	ID=scaffold179|size420366:hsp:60193:3.12.0.3;Parent=scaffold179|size420366:hit:30421:3.12.0.3;Target=jgi|Thaoce1|69520|rna28850 466 510 +;Gap=M141
scaffold179|size420366	blastx	match_part	393960	394592	931	-	.	ID=scaffold179|size420366:hsp:60194:3.12.0.3;Parent=scaffold179|size420366:hit:30421:3.12.0.3;Target=jgi|Thaoce1|69520|rna28850 510 721 +;Gap=M633
scaffold179|size420366	blastx	protein_match	404173	404714	196	+	.	ID=scaffold179|size420366:hit:30422:3.12.0.3;Name=jgi|Thaoce1|101548|rna31677;score=196
scaffold179|size420366	blastx	match_part	404173	404313	196	+	.	ID=scaffold179|size420366:hsp:60195:3.12.0.3;Parent=scaffold179|size420366:hit:30422:3.12.0.3;Target=jgi|Thaoce1|101548|rna31677 70 116 +;Gap=M141
scaffold179|size420366	blastx	match_part	404463	404714	242	+	.	ID=scaffold179|size420366:hsp:60196:3.12.0.3;Parent=scaffold179|size420366:hit:30422:3.12.0.3;Target=jgi|Thaoce1|101548|rna31677 104 186 +;Gap=M252
scaffold179|size420366	blastx	protein_match	404025	404714	71	+	.	ID=scaffold179|size420366:hit:30423:3.12.0.3;Name=jgi|Fracy1|212105|estExt_Genewise1Plus.C_230031;score=71
scaffold179|size420366	blastx	match_part	404025	404084	71	+	.	ID=scaffold179|size420366:hsp:60197:3.12.0.3;Parent=scaffold179|size420366:hit:30423:3.12.0.3;Target=jgi|Fracy1|212105|estExt_Genewise1Plus.C_230031 82 101 +;Gap=M60
scaffold179|size420366	blastx	match_part	404164	404304	167	+	.	ID=scaffold179|size420366:hsp:60198:3.12.0.3;Parent=scaffold179|size420366:hit:30423:3.12.0.3;Target=jgi|Fracy1|212105|estExt_Genewise1Plus.C_230031 98 144 +;Gap=M141
scaffold179|size420366	blastx	match_part	404514	404714	178	+	.	ID=scaffold179|size420366:hsp:60199:3.12.0.3;Parent=scaffold179|size420366:hit:30423:3.12.0.3;Target=jgi|Fracy1|212105|estExt_Genewise1Plus.C_230031 153 219 +;Gap=M201
scaffold179|size420366	blastx	protein_match	403831	404711	130	+	.	ID=scaffold179|size420366:hit:30424:3.12.0.3;Name=jgi|Thaps3|5074|fgenesh1_pg.C_chr_5000116;score=130
scaffold179|size420366	blastx	match_part	403831	403950	130	+	.	ID=scaffold179|size420366:hsp:60200:3.12.0.3;Parent=scaffold179|size420366:hit:30424:3.12.0.3;Target=jgi|Thaps3|5074|fgenesh1_pg.C_chr_5000116 43 82 +;Gap=M120
scaffold179|size420366	blastx	match_part	404031	404084	84	+	.	ID=scaffold179|size420366:hsp:60201:3.12.0.3;Parent=scaffold179|size420366:hit:30424:3.12.0.3;Target=jgi|Thaps3|5074|fgenesh1_pg.C_chr_5000116 83 100 +;Gap=M54
scaffold179|size420366	blastx	match_part	404170	404313	213	+	.	ID=scaffold179|size420366:hsp:60202:3.12.0.3;Parent=scaffold179|size420366:hit:30424:3.12.0.3;Target=jgi|Thaps3|5074|fgenesh1_pg.C_chr_5000116 99 146 +;Gap=M144
scaffold179|size420366	blastx	match_part	404511	404711	276	+	.	ID=scaffold179|size420366:hsp:60203:3.12.0.3;Parent=scaffold179|size420366:hit:30424:3.12.0.3;Target=jgi|Thaps3|5074|fgenesh1_pg.C_chr_5000116 150 216 +;Gap=M201
scaffold179|size420366	blastx	protein_match	404025	404714	71	+	.	ID=scaffold179|size420366:hit:30425:3.12.0.3;Name=jgi|Fracy1|212105|estExt_Genewise1Plus.C_230031;score=71
scaffold179|size420366	blastx	match_part	404025	404084	71	+	.	ID=scaffold179|size420366:hsp:60204:3.12.0.3;Parent=scaffold179|size420366:hit:30425:3.12.0.3;Target=jgi|Fracy1|212105|estExt_Genewise1Plus.C_230031 82 101 +;Gap=M60
scaffold179|size420366	blastx	match_part	404164	404304	167	+	.	ID=scaffold179|size420366:hsp:60205:3.12.0.3;Parent=scaffold179|size420366:hit:30425:3.12.0.3;Target=jgi|Fracy1|212105|estExt_Genewise1Plus.C_230031 98 144 +;Gap=M141
scaffold179|size420366	blastx	match_part	404514	404714	178	+	.	ID=scaffold179|size420366:hsp:60206:3.12.0.3;Parent=scaffold179|size420366:hit:30425:3.12.0.3;Target=jgi|Fracy1|212105|estExt_Genewise1Plus.C_230031 153 219 +;Gap=M201
scaffold179|size420366	blastx	protein_match	404025	404714	71	+	.	ID=scaffold179|size420366:hit:30426:3.12.0.3;Name=jgi|Fracy1|212105|estExt_Genewise1Plus.C_230031;score=71
scaffold179|size420366	blastx	match_part	404025	404084	71	+	.	ID=scaffold179|size420366:hsp:60207:3.12.0.3;Parent=scaffold179|size420366:hit:30426:3.12.0.3;Target=jgi|Fracy1|212105|estExt_Genewise1Plus.C_230031 82 101 +;Gap=M60
scaffold179|size420366	blastx	match_part	404164	404304	167	+	.	ID=scaffold179|size420366:hsp:60208:3.12.0.3;Parent=scaffold179|size420366:hit:30426:3.12.0.3;Target=jgi|Fracy1|212105|estExt_Genewise1Plus.C_230031 98 144 +;Gap=M141
scaffold179|size420366	blastx	match_part	404514	404714	178	+	.	ID=scaffold179|size420366:hsp:60209:3.12.0.3;Parent=scaffold179|size420366:hit:30426:3.12.0.3;Target=jgi|Fracy1|212105|estExt_Genewise1Plus.C_230031 153 219 +;Gap=M201
scaffold179|size420366	blastx	protein_match	411538	413537	1535	+	.	ID=scaffold179|size420366:hit:30427:3.12.0.3;Name=jgi|Thaps3|22573|estExt_fgenesh1_pg.C_chr_50114;score=1535
scaffold179|size420366	blastx	match_part	411538	413376	1535	+	.	ID=scaffold179|size420366:hsp:60210:3.12.0.3;Parent=scaffold179|size420366:hit:30427:3.12.0.3;Target=jgi|Thaps3|22573|estExt_fgenesh1_pg.C_chr_50114 1 625 +;Gap=M1839
scaffold179|size420366	blastx	match_part	413448	413537	133	+	.	ID=scaffold179|size420366:hsp:60211:3.12.0.3;Parent=scaffold179|size420366:hit:30427:3.12.0.3;Target=jgi|Thaps3|22573|estExt_fgenesh1_pg.C_chr_50114 621 650 +;Gap=M90
scaffold179|size420366	blastx	protein_match	413880	414368	414	-	.	ID=scaffold179|size420366:hit:30428:3.12.0.3;Name=jgi|Fracy1|141595|gw1.30.28.1;score=414
scaffold179|size420366	blastx	match_part	413880	414368	414	-	.	ID=scaffold179|size420366:hsp:60212:3.12.0.3;Parent=scaffold179|size420366:hit:30428:3.12.0.3;Target=jgi|Fracy1|141595|gw1.30.28.1 7 176 +;Gap=M489
scaffold179|size420366	blastx	protein_match	413799	414392	648	-	.	ID=scaffold179|size420366:hit:30429:3.12.0.3;Name=jgi|Thaoce1|83715|rna758;score=648
scaffold179|size420366	blastx	match_part	413799	414392	648	-	.	ID=scaffold179|size420366:hsp:60213:3.12.0.3;Parent=scaffold179|size420366:hit:30429:3.12.0.3;Target=jgi|Thaoce1|83715|rna758 53 247 +;Gap=M594
scaffold179|size420366	blastx	protein_match	413880	414368	414	-	.	ID=scaffold179|size420366:hit:30430:3.12.0.3;Name=jgi|Fracy1|141595|gw1.30.28.1;score=414
scaffold179|size420366	blastx	match_part	413880	414368	414	-	.	ID=scaffold179|size420366:hsp:60214:3.12.0.3;Parent=scaffold179|size420366:hit:30430:3.12.0.3;Target=jgi|Fracy1|141595|gw1.30.28.1 7 176 +;Gap=M489
scaffold179|size420366	blastx	protein_match	413787	414788	829	-	.	ID=scaffold179|size420366:hit:30431:3.12.0.3;Name=jgi|Thaps3|25143|estExt_fgenesh1_pg.C_chr_16a0110;score=829
scaffold179|size420366	blastx	match_part	413787	414788	829	-	.	ID=scaffold179|size420366:hsp:60215:3.12.0.3;Parent=scaffold179|size420366:hit:30431:3.12.0.3;Target=jgi|Thaps3|25143|estExt_fgenesh1_pg.C_chr_16a0110 1 340 +;Gap=M1002
scaffold179|size420366	blastx	protein_match	413880	414368	414	-	.	ID=scaffold179|size420366:hit:30432:3.12.0.3;Name=jgi|Fracy1|141595|gw1.30.28.1;score=414
scaffold179|size420366	blastx	match_part	413880	414368	414	-	.	ID=scaffold179|size420366:hsp:60216:3.12.0.3;Parent=scaffold179|size420366:hit:30432:3.12.0.3;Target=jgi|Fracy1|141595|gw1.30.28.1 7 176 +;Gap=M489
scaffold179|size420366	blastx	protein_match	413844	414380	578	-	.	ID=scaffold179|size420366:hit:30433:3.12.0.3;Name=jgi|Phatr2|36742|fgenesh1_pg.C_chr_11000095;score=578
scaffold179|size420366	blastx	match_part	413844	414380	578	-	.	ID=scaffold179|size420366:hsp:60217:3.12.0.3;Parent=scaffold179|size420366:hit:30433:3.12.0.3;Target=jgi|Phatr2|36742|fgenesh1_pg.C_chr_11000095 83 261 +;Gap=M537
scaffold179|size420366	blastx	protein_match	415420	415821	359	+	.	ID=scaffold179|size420366:hit:30434:3.12.0.3;Name=jgi|Phatr2|43152|estExt_fgenesh1_pg.C_chr_10905;score=359
scaffold179|size420366	blastx	match_part	415420	415821	359	+	.	ID=scaffold179|size420366:hsp:60218:3.12.0.3;Parent=scaffold179|size420366:hit:30434:3.12.0.3;Target=jgi|Phatr2|43152|estExt_fgenesh1_pg.C_chr_10905 5 132 +;Gap=M402
scaffold179|size420366	blastx	protein_match	415444	415938	311	+	.	ID=scaffold179|size420366:hit:30435:3.12.0.3;Name=jgi|Fracy1|225156|fgenesh2_pm.5_%2523_47;score=311
scaffold179|size420366	blastx	match_part	415444	415938	311	+	.	ID=scaffold179|size420366:hsp:60219:3.12.0.3;Parent=scaffold179|size420366:hit:30435:3.12.0.3;Target=jgi|Fracy1|225156|fgenesh2_pm.5_%252523_47 20 173 +;Gap=M495
scaffold179|size420366	blastx	protein_match	415456	415932	308	+	.	ID=scaffold179|size420366:hit:30436:3.12.0.3;Name=jgi|Fracy1|186096|e_gw1.6.885.1;score=308
scaffold179|size420366	blastx	match_part	415456	415932	308	+	.	ID=scaffold179|size420366:hsp:60220:3.12.0.3;Parent=scaffold179|size420366:hit:30436:3.12.0.3;Target=jgi|Fracy1|186096|e_gw1.6.885.1 43 196 +;Gap=M477
scaffold179|size420366	blastx	protein_match	415528	415920	221	+	.	ID=scaffold179|size420366:hit:30437:3.12.0.3;Name=jgi|Fracy1|212132|estExt_Genewise1Plus.C_230093;score=221
scaffold179|size420366	blastx	match_part	415528	415920	221	+	.	ID=scaffold179|size420366:hsp:60221:3.12.0.3;Parent=scaffold179|size420366:hit:30437:3.12.0.3;Target=jgi|Fracy1|212132|estExt_Genewise1Plus.C_230093 37 161 +;Gap=M393
scaffold179|size420366	blastx	protein_match	416308	417000	378	+	.	ID=scaffold179|size420366:hit:30438:3.12.0.3;Name=jgi|Fracy1|172032|estExt_Genewise1.C_110657;score=378
scaffold179|size420366	blastx	match_part	416308	417000	378	+	.	ID=scaffold179|size420366:hsp:60222:3.12.0.3;Parent=scaffold179|size420366:hit:30438:3.12.0.3;Target=jgi|Fracy1|172032|estExt_Genewise1.C_110657 4 185 +;Gap=M693
scaffold179|size420366	blastx	protein_match	415390	415938	354	+	.	ID=scaffold179|size420366:hit:30439:3.12.0.3;Name=jgi|Fracy1|183665|e_gw1.4.726.1;score=354
scaffold179|size420366	blastx	match_part	415390	415938	354	+	.	ID=scaffold179|size420366:hsp:60223:3.12.0.3;Parent=scaffold179|size420366:hit:30439:3.12.0.3;Target=jgi|Fracy1|183665|e_gw1.4.726.1 17 186 +;Gap=M549
scaffold179|size420366	blastx	protein_match	415420	415821	339	+	.	ID=scaffold179|size420366:hit:30440:3.12.0.3;Name=jgi|Fracy1|271442|estExt_fgenesh2_kg.C_240029;score=339
scaffold179|size420366	blastx	match_part	415420	415821	339	+	.	ID=scaffold179|size420366:hsp:60224:3.12.0.3;Parent=scaffold179|size420366:hit:30440:3.12.0.3;Target=jgi|Fracy1|271442|estExt_fgenesh2_kg.C_240029 5 132 +;Gap=M402
scaffold179|size420366	blastx	protein_match	415420	415821	339	+	.	ID=scaffold179|size420366:hit:30441:3.12.0.3;Name=jgi|Fracy1|271442|estExt_fgenesh2_kg.C_240029;score=339
scaffold179|size420366	blastx	match_part	415420	415821	339	+	.	ID=scaffold179|size420366:hsp:60225:3.12.0.3;Parent=scaffold179|size420366:hit:30441:3.12.0.3;Target=jgi|Fracy1|271442|estExt_fgenesh2_kg.C_240029 5 132 +;Gap=M402
scaffold179|size420366	blastx	protein_match	415444	415938	311	+	.	ID=scaffold179|size420366:hit:30442:3.12.0.3;Name=jgi|Fracy1|225156|fgenesh2_pm.5_%2523_47;score=311
scaffold179|size420366	blastx	match_part	415444	415938	311	+	.	ID=scaffold179|size420366:hsp:60226:3.12.0.3;Parent=scaffold179|size420366:hit:30442:3.12.0.3;Target=jgi|Fracy1|225156|fgenesh2_pm.5_%252523_47 20 173 +;Gap=M495
scaffold179|size420366	blastx	protein_match	415411	415932	306	+	.	ID=scaffold179|size420366:hit:30443:3.12.0.3;Name=jgi|Fracy1|193884|e_gw1.19.141.1;score=306
scaffold179|size420366	blastx	match_part	415411	415932	306	+	.	ID=scaffold179|size420366:hsp:60227:3.12.0.3;Parent=scaffold179|size420366:hit:30443:3.12.0.3;Target=jgi|Fracy1|193884|e_gw1.19.141.1 1 168 +;Gap=M522
scaffold179|size420366	blastx	protein_match	415528	415920	221	+	.	ID=scaffold179|size420366:hit:30444:3.12.0.3;Name=jgi|Fracy1|212132|estExt_Genewise1Plus.C_230093;score=221
scaffold179|size420366	blastx	match_part	415528	415920	221	+	.	ID=scaffold179|size420366:hsp:60228:3.12.0.3;Parent=scaffold179|size420366:hit:30444:3.12.0.3;Target=jgi|Fracy1|212132|estExt_Genewise1Plus.C_230093 37 161 +;Gap=M393
scaffold179|size420366	blastx	protein_match	415390	415938	354	+	.	ID=scaffold179|size420366:hit:30445:3.12.0.3;Name=jgi|Fracy1|183665|e_gw1.4.726.1;score=354
scaffold179|size420366	blastx	match_part	415390	415938	354	+	.	ID=scaffold179|size420366:hsp:60229:3.12.0.3;Parent=scaffold179|size420366:hit:30445:3.12.0.3;Target=jgi|Fracy1|183665|e_gw1.4.726.1 17 186 +;Gap=M549
scaffold179|size420366	blastx	protein_match	415417	415932	341	+	.	ID=scaffold179|size420366:hit:30446:3.12.0.3;Name=jgi|Phatr2|44585|estExt_fgenesh1_pg.C_chr_40402;score=341
scaffold179|size420366	blastx	match_part	415417	415932	341	+	.	ID=scaffold179|size420366:hsp:60230:3.12.0.3;Parent=scaffold179|size420366:hit:30446:3.12.0.3;Target=jgi|Phatr2|44585|estExt_fgenesh1_pg.C_chr_40402 4 162 +;Gap=M516
scaffold179|size420366	blastx	protein_match	415420	415821	339	+	.	ID=scaffold179|size420366:hit:30447:3.12.0.3;Name=jgi|Fracy1|271757|estExt_fgenesh2_kg.C_280087;score=339
scaffold179|size420366	blastx	match_part	415420	415821	339	+	.	ID=scaffold179|size420366:hsp:60231:3.12.0.3;Parent=scaffold179|size420366:hit:30447:3.12.0.3;Target=jgi|Fracy1|271757|estExt_fgenesh2_kg.C_280087 5 132 +;Gap=M402
scaffold179|size420366	blastx	protein_match	415420	415821	339	+	.	ID=scaffold179|size420366:hit:30448:3.12.0.3;Name=jgi|Fracy1|271757|estExt_fgenesh2_kg.C_280087;score=339
scaffold179|size420366	blastx	match_part	415420	415821	339	+	.	ID=scaffold179|size420366:hsp:60232:3.12.0.3;Parent=scaffold179|size420366:hit:30448:3.12.0.3;Target=jgi|Fracy1|271757|estExt_fgenesh2_kg.C_280087 5 132 +;Gap=M402
scaffold179|size420366	blastx	protein_match	415348	415875	318	+	.	ID=scaffold179|size420366:hit:30449:3.12.0.3;Name=jgi|Fracy1|177348|estExt_Genewise1.C_1090037;score=318
scaffold179|size420366	blastx	match_part	415348	415875	318	+	.	ID=scaffold179|size420366:hsp:60233:3.12.0.3;Parent=scaffold179|size420366:hit:30449:3.12.0.3;Target=jgi|Fracy1|177348|estExt_Genewise1.C_1090037 15 177 +;Gap=M528
scaffold179|size420366	blastx	protein_match	415411	415932	306	+	.	ID=scaffold179|size420366:hit:30450:3.12.0.3;Name=jgi|Fracy1|193884|e_gw1.19.141.1;score=306
scaffold179|size420366	blastx	match_part	415411	415932	306	+	.	ID=scaffold179|size420366:hsp:60234:3.12.0.3;Parent=scaffold179|size420366:hit:30450:3.12.0.3;Target=jgi|Fracy1|193884|e_gw1.19.141.1 1 168 +;Gap=M522
scaffold179|size420366	blastx	protein_match	415411	415932	301	+	.	ID=scaffold179|size420366:hit:30451:3.12.0.3;Name=jgi|Phatr2|10571|e_gw1.3.370.1;score=301
scaffold179|size420366	blastx	match_part	415411	415932	301	+	.	ID=scaffold179|size420366:hsp:60235:3.12.0.3;Parent=scaffold179|size420366:hit:30451:3.12.0.3;Target=jgi|Phatr2|10571|e_gw1.3.370.1 15 183 +;Gap=M522
scaffold179|size420366	blastx	protein_match	415456	415827	273	+	.	ID=scaffold179|size420366:hit:30452:3.12.0.3;Name=jgi|Fracy1|253176|fgenesh2_pg.46_%2523_22;score=273
scaffold179|size420366	blastx	match_part	415456	415827	273	+	.	ID=scaffold179|size420366:hsp:60236:3.12.0.3;Parent=scaffold179|size420366:hit:30452:3.12.0.3;Target=jgi|Fracy1|253176|fgenesh2_pg.46_%252523_22 43 162 +;Gap=M372
scaffold179|size420366	blastx	protein_match	415459	415821	220	+	.	ID=scaffold179|size420366:hit:30453:3.12.0.3;Name=jgi|Thaoce1|82765|rna11861;score=220
scaffold179|size420366	blastx	match_part	415459	415821	220	+	.	ID=scaffold179|size420366:hsp:60237:3.12.0.3;Parent=scaffold179|size420366:hit:30453:3.12.0.3;Target=jgi|Thaoce1|82765|rna11861 35 140 +;Gap=M363
scaffold179|size420366	blastx	protein_match	415423	415932	344	+	.	ID=scaffold179|size420366:hit:30454:3.12.0.3;Name=jgi|Fracy1|226271|fgenesh2_pm.7_%2523_330;score=344
scaffold179|size420366	blastx	match_part	415423	415932	344	+	.	ID=scaffold179|size420366:hsp:60238:3.12.0.3;Parent=scaffold179|size420366:hit:30454:3.12.0.3;Target=jgi|Fracy1|226271|fgenesh2_pm.7_%252523_330 8 171 +;Gap=M510
scaffold179|size420366	blastx	protein_match	415423	415905	330	+	.	ID=scaffold179|size420366:hit:30455:3.12.0.3;Name=jgi|Phatr2|18274|estExt_gwp_gw1.C_chr_20336;score=330
scaffold179|size420366	blastx	match_part	415423	415905	330	+	.	ID=scaffold179|size420366:hsp:60239:3.12.0.3;Parent=scaffold179|size420366:hit:30455:3.12.0.3;Target=jgi|Phatr2|18274|estExt_gwp_gw1.C_chr_20336 7 164 +;Gap=M483
scaffold179|size420366	blastx	protein_match	415348	415875	324	+	.	ID=scaffold179|size420366:hit:30456:3.12.0.3;Name=jgi|Fracy1|267139|estExt_fgenesh2_kg.C_10119;score=324
scaffold179|size420366	blastx	match_part	415348	415875	324	+	.	ID=scaffold179|size420366:hsp:60240:3.12.0.3;Parent=scaffold179|size420366:hit:30456:3.12.0.3;Target=jgi|Fracy1|267139|estExt_fgenesh2_kg.C_10119 15 177 +;Gap=M528
scaffold179|size420366	blastx	protein_match	415444	415938	311	+	.	ID=scaffold179|size420366:hit:30457:3.12.0.3;Name=jgi|Fracy1|225156|fgenesh2_pm.5_%2523_47;score=311
scaffold179|size420366	blastx	match_part	415444	415938	311	+	.	ID=scaffold179|size420366:hsp:60241:3.12.0.3;Parent=scaffold179|size420366:hit:30457:3.12.0.3;Target=jgi|Fracy1|225156|fgenesh2_pm.5_%252523_47 20 173 +;Gap=M495
scaffold179|size420366	blastx	protein_match	415414	415932	298	+	.	ID=scaffold179|size420366:hit:30458:3.12.0.3;Name=jgi|Fracy1|264764|estExt_fgenesh2_pg.C_310027;score=298
scaffold179|size420366	blastx	match_part	415414	415932	298	+	.	ID=scaffold179|size420366:hsp:60242:3.12.0.3;Parent=scaffold179|size420366:hit:30458:3.12.0.3;Target=jgi|Fracy1|264764|estExt_fgenesh2_pg.C_310027 24 190 +;Gap=M519
scaffold179|size420366	blastx	protein_match	415477	415938	276	+	.	ID=scaffold179|size420366:hit:30459:3.12.0.3;Name=jgi|Phatr2|11169|e_gw1.5.331.1;score=276
scaffold179|size420366	blastx	match_part	415477	415938	276	+	.	ID=scaffold179|size420366:hsp:60243:3.12.0.3;Parent=scaffold179|size420366:hit:30459:3.12.0.3;Target=jgi|Phatr2|11169|e_gw1.5.331.1 9 167 +;Gap=M462
scaffold179|size420366	blastx	protein_match	415489	415821	239	+	.	ID=scaffold179|size420366:hit:30460:3.12.0.3;Name=jgi|Thaoce1|102878|rna18410;score=239
scaffold179|size420366	blastx	match_part	415489	415821	239	+	.	ID=scaffold179|size420366:hsp:60244:3.12.0.3;Parent=scaffold179|size420366:hit:30460:3.12.0.3;Target=jgi|Thaoce1|102878|rna18410 40 140 +;Gap=M333
scaffold179|size420366	blastx	protein_match	415465	415902	215	+	.	ID=scaffold179|size420366:hit:30461:3.12.0.3;Name=jgi|Fracy1|178000|e_gw1.1.2011.1;score=215
scaffold179|size420366	blastx	match_part	415465	415902	215	+	.	ID=scaffold179|size420366:hsp:60245:3.12.0.3;Parent=scaffold179|size420366:hit:30461:3.12.0.3;Target=jgi|Fracy1|178000|e_gw1.1.2011.1 19 162 +;Gap=M438
scaffold179|size420366	blastx	protein_match	415417	417000	1420	+	.	ID=scaffold179|size420366:hit:30462:3.12.0.3;Name=jgi|Thaoce1|101549|rna31678;score=1420
scaffold179|size420366	blastx	match_part	415417	417000	1420	+	.	ID=scaffold179|size420366:hsp:60246:3.12.0.3;Parent=scaffold179|size420366:hit:30462:3.12.0.3;Target=jgi|Thaoce1|101549|rna31678 1 539 +;Gap=M1584
scaffold179|size420366	blastx	protein_match	416308	417000	378	+	.	ID=scaffold179|size420366:hit:30463:3.12.0.3;Name=jgi|Fracy1|172032|estExt_Genewise1.C_110657;score=378
scaffold179|size420366	blastx	match_part	416308	417000	378	+	.	ID=scaffold179|size420366:hsp:60247:3.12.0.3;Parent=scaffold179|size420366:hit:30463:3.12.0.3;Target=jgi|Fracy1|172032|estExt_Genewise1.C_110657 4 185 +;Gap=M693
scaffold179|size420366	blastx	protein_match	415423	415932	344	+	.	ID=scaffold179|size420366:hit:30464:3.12.0.3;Name=jgi|Fracy1|226271|fgenesh2_pm.7_%2523_330;score=344
scaffold179|size420366	blastx	match_part	415423	415932	344	+	.	ID=scaffold179|size420366:hsp:60248:3.12.0.3;Parent=scaffold179|size420366:hit:30464:3.12.0.3;Target=jgi|Fracy1|226271|fgenesh2_pm.7_%252523_330 8 171 +;Gap=M510
scaffold179|size420366	blastx	protein_match	415423	415932	344	+	.	ID=scaffold179|size420366:hit:30465:3.12.0.3;Name=jgi|Fracy1|230414|fgenesh2_pm.52_%2523_23;score=344
scaffold179|size420366	blastx	match_part	415423	415932	344	+	.	ID=scaffold179|size420366:hsp:60249:3.12.0.3;Parent=scaffold179|size420366:hit:30465:3.12.0.3;Target=jgi|Fracy1|230414|fgenesh2_pm.52_%252523_23 8 171 +;Gap=M510
scaffold179|size420366	blastx	protein_match	415348	415875	324	+	.	ID=scaffold179|size420366:hit:30466:3.12.0.3;Name=jgi|Fracy1|267139|estExt_fgenesh2_kg.C_10119;score=324
scaffold179|size420366	blastx	match_part	415348	415875	324	+	.	ID=scaffold179|size420366:hsp:60250:3.12.0.3;Parent=scaffold179|size420366:hit:30466:3.12.0.3;Target=jgi|Fracy1|267139|estExt_fgenesh2_kg.C_10119 15 177 +;Gap=M528
scaffold179|size420366	blastx	protein_match	415456	415932	322	+	.	ID=scaffold179|size420366:hit:30467:3.12.0.3;Name=jgi|Thaps3|31598|e_gw1.1.679.1;score=322
scaffold179|size420366	blastx	match_part	415456	415932	322	+	.	ID=scaffold179|size420366:hsp:60251:3.12.0.3;Parent=scaffold179|size420366:hit:30467:3.12.0.3;Target=jgi|Thaps3|31598|e_gw1.1.679.1 1 162 +;Gap=M477
scaffold179|size420366	blastx	protein_match	415423	415821	303	+	.	ID=scaffold179|size420366:hit:30468:3.12.0.3;Name=jgi|Thaps3|37920|e_gw1.17.130.1;score=303
scaffold179|size420366	blastx	match_part	415423	415821	303	+	.	ID=scaffold179|size420366:hsp:60252:3.12.0.3;Parent=scaffold179|size420366:hit:30468:3.12.0.3;Target=jgi|Thaps3|37920|e_gw1.17.130.1 8 141 +;Gap=M399
scaffold179|size420366	blastx	protein_match	415435	415827	285	+	.	ID=scaffold179|size420366:hit:30469:3.12.0.3;Name=jgi|Fracy1|224247|fgenesh2_pm.2_%2523_397;score=285
scaffold179|size420366	blastx	match_part	415435	415827	285	+	.	ID=scaffold179|size420366:hsp:60253:3.12.0.3;Parent=scaffold179|size420366:hit:30469:3.12.0.3;Target=jgi|Fracy1|224247|fgenesh2_pm.2_%252523_397 1 134 +;Gap=M393
scaffold179|size420366	blastx	protein_match	415435	415827	285	+	.	ID=scaffold179|size420366:hit:30470:3.12.0.3;Name=jgi|Fracy1|224247|fgenesh2_pm.2_%2523_397;score=285
scaffold179|size420366	blastx	match_part	415435	415827	285	+	.	ID=scaffold179|size420366:hsp:60254:3.12.0.3;Parent=scaffold179|size420366:hit:30470:3.12.0.3;Target=jgi|Fracy1|224247|fgenesh2_pm.2_%252523_397 1 134 +;Gap=M393
scaffold179|size420366	blastx	protein_match	415477	415938	274	+	.	ID=scaffold179|size420366:hit:30471:3.12.0.3;Name=jgi|Fracy1|200530|e_gw1.53.19.1;score=274
scaffold179|size420366	blastx	match_part	415477	415938	274	+	.	ID=scaffold179|size420366:hsp:60255:3.12.0.3;Parent=scaffold179|size420366:hit:30471:3.12.0.3;Target=jgi|Fracy1|200530|e_gw1.53.19.1 52 213 +;Gap=M462
scaffold179|size420366	blastx	protein_match	415528	415965	225	+	.	ID=scaffold179|size420366:hit:30472:3.12.0.3;Name=jgi|Phatr2|43430|estExt_fgenesh1_pg.C_chr_20179;score=225
scaffold179|size420366	blastx	match_part	415528	415965	225	+	.	ID=scaffold179|size420366:hsp:60256:3.12.0.3;Parent=scaffold179|size420366:hit:30472:3.12.0.3;Target=jgi|Phatr2|43430|estExt_fgenesh1_pg.C_chr_20179 32 171 +;Gap=M438
scaffold179|size420366	blastx	protein_match	415420	415932	468	+	.	ID=scaffold179|size420366:hit:30473:3.12.0.3;Name=jgi|Fracy1|190920|e_gw1.11.419.1;score=468
scaffold179|size420366	blastx	match_part	415420	415932	468	+	.	ID=scaffold179|size420366:hsp:60257:3.12.0.3;Parent=scaffold179|size420366:hit:30473:3.12.0.3;Target=jgi|Fracy1|190920|e_gw1.11.419.1 4 175 +;Gap=M513
scaffold179|size420366	blastx	protein_match	415447	415986	375	+	.	ID=scaffold179|size420366:hit:30474:3.12.0.3;Name=jgi|Thaps3|797|fgenesh1_pm.C_chr_18000001;score=375
scaffold179|size420366	blastx	match_part	415447	415986	375	+	.	ID=scaffold179|size420366:hsp:60258:3.12.0.3;Parent=scaffold179|size420366:hit:30474:3.12.0.3;Target=jgi|Thaps3|797|fgenesh1_pm.C_chr_18000001 3 169 +;Gap=M540
scaffold179|size420366	blastx	protein_match	415378	415944	360	+	.	ID=scaffold179|size420366:hit:30475:3.12.0.3;Name=jgi|Phatr2|9011|e_gw1.1.762.1;score=360
scaffold179|size420366	blastx	match_part	415378	415944	360	+	.	ID=scaffold179|size420366:hsp:60259:3.12.0.3;Parent=scaffold179|size420366:hit:30475:3.12.0.3;Target=jgi|Phatr2|9011|e_gw1.1.762.1 3 188 +;Gap=M567
scaffold179|size420366	blastx	protein_match	415423	415932	344	+	.	ID=scaffold179|size420366:hit:30476:3.12.0.3;Name=jgi|Fracy1|226271|fgenesh2_pm.7_%2523_330;score=344
scaffold179|size420366	blastx	match_part	415423	415932	344	+	.	ID=scaffold179|size420366:hsp:60260:3.12.0.3;Parent=scaffold179|size420366:hit:30476:3.12.0.3;Target=jgi|Fracy1|226271|fgenesh2_pm.7_%252523_330 8 171 +;Gap=M510
scaffold179|size420366	blastx	protein_match	415459	415821	287	+	.	ID=scaffold179|size420366:hit:30477:3.12.0.3;Name=jgi|Thaps3|29244|estExt_Genewise1.C_chr_80310;score=287
scaffold179|size420366	blastx	match_part	415459	415821	287	+	.	ID=scaffold179|size420366:hsp:60261:3.12.0.3;Parent=scaffold179|size420366:hit:30477:3.12.0.3;Target=jgi|Thaps3|29244|estExt_Genewise1.C_chr_80310 42 163 +;Gap=M363
scaffold179|size420366	blastx	protein_match	415429	415884	269	+	.	ID=scaffold179|size420366:hit:30478:3.12.0.3;Name=jgi|Thaps3|37464|e_gw1.14.221.1;score=269
scaffold179|size420366	blastx	match_part	415429	415884	269	+	.	ID=scaffold179|size420366:hsp:60262:3.12.0.3;Parent=scaffold179|size420366:hit:30478:3.12.0.3;Target=jgi|Thaps3|37464|e_gw1.14.221.1 4 153 +;Gap=M456
scaffold179|size420366	blastx	protein_match	415423	415782	268	+	.	ID=scaffold179|size420366:hit:30479:3.12.0.3;Name=jgi|Thaoce1|86698|rna16731;score=268
scaffold179|size420366	blastx	match_part	415423	415782	268	+	.	ID=scaffold179|size420366:hsp:60263:3.12.0.3;Parent=scaffold179|size420366:hit:30479:3.12.0.3;Target=jgi|Thaoce1|86698|rna16731 12 132 +;Gap=M360
scaffold179|size420366	blastx	protein_match	415528	415920	221	+	.	ID=scaffold179|size420366:hit:30480:3.12.0.3;Name=jgi|Fracy1|212132|estExt_Genewise1Plus.C_230093;score=221
scaffold179|size420366	blastx	match_part	415528	415920	221	+	.	ID=scaffold179|size420366:hsp:60264:3.12.0.3;Parent=scaffold179|size420366:hit:30480:3.12.0.3;Target=jgi|Fracy1|212132|estExt_Genewise1Plus.C_230093 37 161 +;Gap=M393
scaffold179|size420366	blastx	protein_match	415495	415821	219	+	.	ID=scaffold179|size420366:hit:30481:3.12.0.3;Name=jgi|Fracy1|163041|gw1.11.651.1;score=219
scaffold179|size420366	blastx	match_part	415495	415821	219	+	.	ID=scaffold179|size420366:hsp:60265:3.12.0.3;Parent=scaffold179|size420366:hit:30481:3.12.0.3;Target=jgi|Fracy1|163041|gw1.11.651.1 25 148 +;Gap=M327
scaffold179|size420366	blastx	protein_match	415420	415932	468	+	.	ID=scaffold179|size420366:hit:30482:3.12.0.3;Name=jgi|Fracy1|190920|e_gw1.11.419.1;score=468
scaffold179|size420366	blastx	match_part	415420	415932	468	+	.	ID=scaffold179|size420366:hsp:60266:3.12.0.3;Parent=scaffold179|size420366:hit:30482:3.12.0.3;Target=jgi|Fracy1|190920|e_gw1.11.419.1 4 175 +;Gap=M513
scaffold179|size420366	blastx	protein_match	415420	415932	468	+	.	ID=scaffold179|size420366:hit:30483:3.12.0.3;Name=jgi|Fracy1|203078|e_gw1.83.90.1;score=468
scaffold179|size420366	blastx	match_part	415420	415932	468	+	.	ID=scaffold179|size420366:hsp:60267:3.12.0.3;Parent=scaffold179|size420366:hit:30483:3.12.0.3;Target=jgi|Fracy1|203078|e_gw1.83.90.1 4 175 +;Gap=M513
scaffold179|size420366	blastx	protein_match	415390	415938	354	+	.	ID=scaffold179|size420366:hit:30484:3.12.0.3;Name=jgi|Fracy1|183665|e_gw1.4.726.1;score=354
scaffold179|size420366	blastx	match_part	415390	415938	354	+	.	ID=scaffold179|size420366:hsp:60268:3.12.0.3;Parent=scaffold179|size420366:hit:30484:3.12.0.3;Target=jgi|Fracy1|183665|e_gw1.4.726.1 17 186 +;Gap=M549
scaffold179|size420366	blastx	protein_match	415420	415932	346	+	.	ID=scaffold179|size420366:hit:30485:3.12.0.3;Name=jgi|Phatr2|34933|fgenesh1_pg.C_chr_6000306;score=346
scaffold179|size420366	blastx	match_part	415420	415932	346	+	.	ID=scaffold179|size420366:hsp:60269:3.12.0.3;Parent=scaffold179|size420366:hit:30485:3.12.0.3;Target=jgi|Phatr2|34933|fgenesh1_pg.C_chr_6000306 5 162 +;Gap=M513
scaffold179|size420366	blastx	protein_match	415414	415938	335	+	.	ID=scaffold179|size420366:hit:30486:3.12.0.3;Name=jgi|Thaps3|3878|fgenesh1_pg.C_chr_3000812;score=335
scaffold179|size420366	blastx	match_part	415414	415938	335	+	.	ID=scaffold179|size420366:hsp:60270:3.12.0.3;Parent=scaffold179|size420366:hit:30486:3.12.0.3;Target=jgi|Thaps3|3878|fgenesh1_pg.C_chr_3000812 19 180 +;Gap=M525
scaffold179|size420366	blastx	protein_match	415348	415875	324	+	.	ID=scaffold179|size420366:hit:30487:3.12.0.3;Name=jgi|Fracy1|267139|estExt_fgenesh2_kg.C_10119;score=324
scaffold179|size420366	blastx	match_part	415348	415875	324	+	.	ID=scaffold179|size420366:hsp:60271:3.12.0.3;Parent=scaffold179|size420366:hit:30487:3.12.0.3;Target=jgi|Fracy1|267139|estExt_fgenesh2_kg.C_10119 15 177 +;Gap=M528
scaffold179|size420366	blastx	protein_match	415459	415932	307	+	.	ID=scaffold179|size420366:hit:30488:3.12.0.3;Name=jgi|Phatr2|18458|estExt_gwp_gw1.C_chr_30046;score=307
scaffold179|size420366	blastx	match_part	415459	415932	307	+	.	ID=scaffold179|size420366:hsp:60272:3.12.0.3;Parent=scaffold179|size420366:hit:30488:3.12.0.3;Target=jgi|Phatr2|18458|estExt_gwp_gw1.C_chr_30046 41 192 +;Gap=M474
scaffold179|size420366	blastx	protein_match	415414	415932	298	+	.	ID=scaffold179|size420366:hit:30489:3.12.0.3;Name=jgi|Fracy1|264764|estExt_fgenesh2_pg.C_310027;score=298
scaffold179|size420366	blastx	match_part	415414	415932	298	+	.	ID=scaffold179|size420366:hsp:60273:3.12.0.3;Parent=scaffold179|size420366:hit:30489:3.12.0.3;Target=jgi|Fracy1|264764|estExt_fgenesh2_pg.C_310027 24 190 +;Gap=M519
scaffold179|size420366	blastx	protein_match	415435	415827	285	+	.	ID=scaffold179|size420366:hit:30490:3.12.0.3;Name=jgi|Fracy1|224247|fgenesh2_pm.2_%2523_397;score=285
scaffold179|size420366	blastx	match_part	415435	415827	285	+	.	ID=scaffold179|size420366:hsp:60274:3.12.0.3;Parent=scaffold179|size420366:hit:30490:3.12.0.3;Target=jgi|Fracy1|224247|fgenesh2_pm.2_%252523_397 1 134 +;Gap=M393
scaffold179|size420366	blastx	protein_match	415477	415938	274	+	.	ID=scaffold179|size420366:hit:30491:3.12.0.3;Name=jgi|Fracy1|200530|e_gw1.53.19.1;score=274
scaffold179|size420366	blastx	match_part	415477	415938	274	+	.	ID=scaffold179|size420366:hsp:60275:3.12.0.3;Parent=scaffold179|size420366:hit:30491:3.12.0.3;Target=jgi|Fracy1|200530|e_gw1.53.19.1 52 213 +;Gap=M462
scaffold179|size420366	blastx	protein_match	415495	415821	219	+	.	ID=scaffold179|size420366:hit:30492:3.12.0.3;Name=jgi|Fracy1|163041|gw1.11.651.1;score=219
scaffold179|size420366	blastx	match_part	415495	415821	219	+	.	ID=scaffold179|size420366:hsp:60276:3.12.0.3;Parent=scaffold179|size420366:hit:30492:3.12.0.3;Target=jgi|Fracy1|163041|gw1.11.651.1 25 148 +;Gap=M327
scaffold179|size420366	blastx	protein_match	415420	415932	468	+	.	ID=scaffold179|size420366:hit:30493:3.12.0.3;Name=jgi|Fracy1|190920|e_gw1.11.419.1;score=468
scaffold179|size420366	blastx	match_part	415420	415932	468	+	.	ID=scaffold179|size420366:hsp:60277:3.12.0.3;Parent=scaffold179|size420366:hit:30493:3.12.0.3;Target=jgi|Fracy1|190920|e_gw1.11.419.1 4 175 +;Gap=M513
scaffold179|size420366	blastx	protein_match	416308	417000	376	+	.	ID=scaffold179|size420366:hit:30494:3.12.0.3;Name=jgi|Fracy1|176888|estExt_Genewise1.C_830091;score=376
scaffold179|size420366	blastx	match_part	416308	417000	376	+	.	ID=scaffold179|size420366:hsp:60278:3.12.0.3;Parent=scaffold179|size420366:hit:30494:3.12.0.3;Target=jgi|Fracy1|176888|estExt_Genewise1.C_830091 4 185 +;Gap=M693
scaffold179|size420366	blastx	protein_match	415420	415821	339	+	.	ID=scaffold179|size420366:hit:30495:3.12.0.3;Name=jgi|Fracy1|271442|estExt_fgenesh2_kg.C_240029;score=339
scaffold179|size420366	blastx	match_part	415420	415821	339	+	.	ID=scaffold179|size420366:hsp:60279:3.12.0.3;Parent=scaffold179|size420366:hit:30495:3.12.0.3;Target=jgi|Fracy1|271442|estExt_fgenesh2_kg.C_240029 5 132 +;Gap=M402
scaffold179|size420366	blastx	protein_match	415477	415938	274	+	.	ID=scaffold179|size420366:hit:30496:3.12.0.3;Name=jgi|Fracy1|200530|e_gw1.53.19.1;score=274
scaffold179|size420366	blastx	match_part	415477	415938	274	+	.	ID=scaffold179|size420366:hsp:60280:3.12.0.3;Parent=scaffold179|size420366:hit:30496:3.12.0.3;Target=jgi|Fracy1|200530|e_gw1.53.19.1 52 213 +;Gap=M462
scaffold179|size420366	blastx	protein_match	415417	415932	717	+	.	ID=scaffold179|size420366:hit:30497:3.12.0.3;Name=jgi|Thaps3|28199|estExt_Genewise1.C_chr_50116;score=717
scaffold179|size420366	blastx	match_part	415417	415932	717	+	.	ID=scaffold179|size420366:hsp:60281:3.12.0.3;Parent=scaffold179|size420366:hit:30497:3.12.0.3;Target=jgi|Thaps3|28199|estExt_Genewise1.C_chr_50116 1 185 +;Gap=M516
scaffold179|size420366	blastx	protein_match	415396	415944	352	+	.	ID=scaffold179|size420366:hit:30498:3.12.0.3;Name=jgi|Thaps3|31912|e_gw1.2.676.1;score=352
scaffold179|size420366	blastx	match_part	415396	415944	352	+	.	ID=scaffold179|size420366:hsp:60282:3.12.0.3;Parent=scaffold179|size420366:hit:30498:3.12.0.3;Target=jgi|Thaps3|31912|e_gw1.2.676.1 4 173 +;Gap=M549
scaffold179|size420366	blastx	protein_match	415456	415932	308	+	.	ID=scaffold179|size420366:hit:30499:3.12.0.3;Name=jgi|Fracy1|186096|e_gw1.6.885.1;score=308
scaffold179|size420366	blastx	match_part	415456	415932	308	+	.	ID=scaffold179|size420366:hsp:60283:3.12.0.3;Parent=scaffold179|size420366:hit:30499:3.12.0.3;Target=jgi|Fracy1|186096|e_gw1.6.885.1 43 196 +;Gap=M477
scaffold179|size420366	blastx	protein_match	415411	415932	306	+	.	ID=scaffold179|size420366:hit:30500:3.12.0.3;Name=jgi|Fracy1|193884|e_gw1.19.141.1;score=306
scaffold179|size420366	blastx	match_part	415411	415932	306	+	.	ID=scaffold179|size420366:hsp:60284:3.12.0.3;Parent=scaffold179|size420366:hit:30500:3.12.0.3;Target=jgi|Fracy1|193884|e_gw1.19.141.1 1 168 +;Gap=M522
scaffold179|size420366	blastx	protein_match	415486	415932	279	+	.	ID=scaffold179|size420366:hit:30501:3.12.0.3;Name=jgi|Phatr2|10350|e_gw1.3.394.1;score=279
scaffold179|size420366	blastx	match_part	415486	415932	279	+	.	ID=scaffold179|size420366:hsp:60285:3.12.0.3;Parent=scaffold179|size420366:hit:30501:3.12.0.3;Target=jgi|Phatr2|10350|e_gw1.3.394.1 9 158 +;Gap=M447
scaffold179|size420366	blastx	protein_match	415528	415920	233	+	.	ID=scaffold179|size420366:hit:30502:3.12.0.3;Name=jgi|Thaps3|31034|e_gw1.1.753.1;score=233
scaffold179|size420366	blastx	match_part	415528	415920	233	+	.	ID=scaffold179|size420366:hsp:60286:3.12.0.3;Parent=scaffold179|size420366:hit:30502:3.12.0.3;Target=jgi|Thaps3|31034|e_gw1.1.753.1 34 158 +;Gap=M393
scaffold179|size420366	blastx	protein_match	415528	415920	221	+	.	ID=scaffold179|size420366:hit:30503:3.12.0.3;Name=jgi|Fracy1|214996|estExt_Genewise1Plus.C_760086;score=221
scaffold179|size420366	blastx	match_part	415528	415920	221	+	.	ID=scaffold179|size420366:hsp:60287:3.12.0.3;Parent=scaffold179|size420366:hit:30503:3.12.0.3;Target=jgi|Fracy1|214996|estExt_Genewise1Plus.C_760086 37 161 +;Gap=M393
scaffold179|size420366	blastx	protein_match	415495	415821	219	+	.	ID=scaffold179|size420366:hit:30504:3.12.0.3;Name=jgi|Fracy1|163041|gw1.11.651.1;score=219
scaffold179|size420366	blastx	match_part	415495	415821	219	+	.	ID=scaffold179|size420366:hsp:60288:3.12.0.3;Parent=scaffold179|size420366:hit:30504:3.12.0.3;Target=jgi|Fracy1|163041|gw1.11.651.1 25 148 +;Gap=M327
scaffold179|size420366	blastx	protein_match	416308	417000	378	+	.	ID=scaffold179|size420366:hit:30505:3.12.0.3;Name=jgi|Fracy1|172032|estExt_Genewise1.C_110657;score=378
scaffold179|size420366	blastx	match_part	416308	417000	378	+	.	ID=scaffold179|size420366:hsp:60289:3.12.0.3;Parent=scaffold179|size420366:hit:30505:3.12.0.3;Target=jgi|Fracy1|172032|estExt_Genewise1.C_110657 4 185 +;Gap=M693
scaffold179|size420366	blastx	protein_match	415420	415821	354	+	.	ID=scaffold179|size420366:hit:30506:3.12.0.3;Name=jgi|Thaps3|37976|e_gw1.17.144.1;score=354
scaffold179|size420366	blastx	match_part	415420	415821	354	+	.	ID=scaffold179|size420366:hsp:60290:3.12.0.3;Parent=scaffold179|size420366:hit:30506:3.12.0.3;Target=jgi|Thaps3|37976|e_gw1.17.144.1 4 131 +;Gap=M402
scaffold179|size420366	blastx	protein_match	415417	415932	331	+	.	ID=scaffold179|size420366:hit:30507:3.12.0.3;Name=jgi|Thaps3|36775|e_gw1.12.188.1;score=331
scaffold179|size420366	blastx	match_part	415417	415932	331	+	.	ID=scaffold179|size420366:hsp:60291:3.12.0.3;Parent=scaffold179|size420366:hit:30507:3.12.0.3;Target=jgi|Thaps3|36775|e_gw1.12.188.1 1 184 +;Gap=M516
scaffold179|size420366	blastx	protein_match	415453	415932	324	+	.	ID=scaffold179|size420366:hit:30508:3.12.0.3;Name=jgi|Phatr2|9070|e_gw1.1.789.1;score=324
scaffold179|size420366	blastx	match_part	415453	415932	324	+	.	ID=scaffold179|size420366:hsp:60292:3.12.0.3;Parent=scaffold179|size420366:hit:30508:3.12.0.3;Target=jgi|Phatr2|9070|e_gw1.1.789.1 36 190 +;Gap=M480
scaffold179|size420366	blastx	protein_match	415456	415932	308	+	.	ID=scaffold179|size420366:hit:30509:3.12.0.3;Name=jgi|Fracy1|186096|e_gw1.6.885.1;score=308
scaffold179|size420366	blastx	match_part	415456	415932	308	+	.	ID=scaffold179|size420366:hsp:60293:3.12.0.3;Parent=scaffold179|size420366:hit:30509:3.12.0.3;Target=jgi|Fracy1|186096|e_gw1.6.885.1 43 196 +;Gap=M477
scaffold179|size420366	blastx	protein_match	415465	415902	215	+	.	ID=scaffold179|size420366:hit:30510:3.12.0.3;Name=jgi|Fracy1|178000|e_gw1.1.2011.1;score=215
scaffold179|size420366	blastx	match_part	415465	415902	215	+	.	ID=scaffold179|size420366:hsp:60294:3.12.0.3;Parent=scaffold179|size420366:hit:30510:3.12.0.3;Target=jgi|Fracy1|178000|e_gw1.1.2011.1 19 162 +;Gap=M438
scaffold179|size420366	blastx	protein_match	415465	415902	215	+	.	ID=scaffold179|size420366:hit:30511:3.12.0.3;Name=jgi|Fracy1|178000|e_gw1.1.2011.1;score=215
scaffold179|size420366	blastx	match_part	415465	415902	215	+	.	ID=scaffold179|size420366:hsp:60295:3.12.0.3;Parent=scaffold179|size420366:hit:30511:3.12.0.3;Target=jgi|Fracy1|178000|e_gw1.1.2011.1 19 162 +;Gap=M438
scaffold179|size420366	blastx	protein_match	415708	415944	150	+	.	ID=scaffold179|size420366:hit:30512:3.12.0.3;Name=jgi|Thaoce1|93072|rna16590;score=150
scaffold179|size420366	blastx	match_part	415708	415944	150	+	.	ID=scaffold179|size420366:hsp:60296:3.12.0.3;Parent=scaffold179|size420366:hit:30512:3.12.0.3;Target=jgi|Thaoce1|93072|rna16590 6 78 +;Gap=M237
scaffold179|size420366	blastx	protein_match	417406	419704	638	-	.	ID=scaffold179|size420366:hit:30513:3.12.0.3;Name=jgi|Fracy1|206999|estExt_Genewise1Plus.C_40338;score=638
scaffold179|size420366	blastx	match_part	419276	419704	211	-	.	ID=scaffold179|size420366:hsp:60297:3.12.0.3;Parent=scaffold179|size420366:hit:30513:3.12.0.3;Target=jgi|Fracy1|206999|estExt_Genewise1Plus.C_40338 86 242 +;Gap=M429
scaffold179|size420366	blastx	match_part	418600	419175	408	-	.	ID=scaffold179|size420366:hsp:60298:3.12.0.3;Parent=scaffold179|size420366:hit:30513:3.12.0.3;Target=jgi|Fracy1|206999|estExt_Genewise1Plus.C_40338 240 428 +;Gap=M576
scaffold179|size420366	blastx	match_part	417406	418284	638	-	.	ID=scaffold179|size420366:hsp:60299:3.12.0.3;Parent=scaffold179|size420366:hit:30513:3.12.0.3;Target=jgi|Fracy1|206999|estExt_Genewise1Plus.C_40338 406 707 +;Gap=M879
scaffold179|size420366	blastx	protein_match	417325	419551	636	-	.	ID=scaffold179|size420366:hit:30514:3.12.0.3;Name=jgi|Fracy1|238799|fgenesh2_pg.6_%2523_201;score=636
scaffold179|size420366	blastx	match_part	419264	419551	234	-	.	ID=scaffold179|size420366:hsp:60300:3.12.0.3;Parent=scaffold179|size420366:hit:30514:3.12.0.3;Target=jgi|Fracy1|238799|fgenesh2_pg.6_%252523_201 212 307 +;Gap=M288
scaffold179|size420366	blastx	match_part	418795	419172	386	-	.	ID=scaffold179|size420366:hsp:60301:3.12.0.3;Parent=scaffold179|size420366:hit:30514:3.12.0.3;Target=jgi|Fracy1|238799|fgenesh2_pg.6_%252523_201 303 429 +;Gap=M378
scaffold179|size420366	blastx	match_part	417325	418308	636	-	.	ID=scaffold179|size420366:hsp:60302:3.12.0.3;Parent=scaffold179|size420366:hit:30514:3.12.0.3;Target=jgi|Fracy1|238799|fgenesh2_pg.6_%252523_201 463 814 +;Gap=M984
scaffold179|size420366	blastx	protein_match	417190	420067	2964	-	.	ID=scaffold179|size420366:hit:30515:3.12.0.3;Name=jgi|Thaps3|39824|estExt_gwp_gw1.C_chr_30158;score=2964
scaffold179|size420366	blastx	match_part	419264	420067	1191	-	.	ID=scaffold179|size420366:hsp:60303:3.12.0.3;Parent=scaffold179|size420366:hit:30515:3.12.0.3;Target=jgi|Thaps3|39824|estExt_gwp_gw1.C_chr_30158 1 271 +;Gap=M804
scaffold179|size420366	blastx	match_part	417190	419289	2964	-	.	ID=scaffold179|size420366:hsp:60304:3.12.0.3;Parent=scaffold179|size420366:hit:30515:3.12.0.3;Target=jgi|Thaps3|39824|estExt_gwp_gw1.C_chr_30158 223 926 +;Gap=M2100
scaffold179|size420366	blastx	protein_match	417310	419800	666	-	.	ID=scaffold179|size420366:hit:30516:3.12.0.3;Name=jgi|Thaps3|30851|e_gw1.1.53.1;score=666
scaffold179|size420366	blastx	match_part	419276	419800	256	-	.	ID=scaffold179|size420366:hsp:60305:3.12.0.3;Parent=scaffold179|size420366:hit:30516:3.12.0.3;Target=jgi|Thaps3|30851|e_gw1.1.53.1 93 273 +;Gap=M525
scaffold179|size420366	blastx	match_part	418726	419172	404	-	.	ID=scaffold179|size420366:hsp:60306:3.12.0.3;Parent=scaffold179|size420366:hit:30516:3.12.0.3;Target=jgi|Thaps3|30851|e_gw1.1.53.1 272 420 +;Gap=M447
scaffold179|size420366	blastx	match_part	417310	418629	666	-	.	ID=scaffold179|size420366:hsp:60307:3.12.0.3;Parent=scaffold179|size420366:hit:30516:3.12.0.3;Target=jgi|Thaps3|30851|e_gw1.1.53.1 345 778 +;Gap=M1320
scaffold179|size420366	blastx	protein_match	417193	420061	2755	-	.	ID=scaffold179|size420366:hit:30517:3.12.0.3;Name=jgi|Thaoce1|94575|rna30174;score=2755
scaffold179|size420366	blastx	match_part	419264	420061	1053	-	.	ID=scaffold179|size420366:hsp:60308:3.12.0.3;Parent=scaffold179|size420366:hit:30517:3.12.0.3;Target=jgi|Thaoce1|94575|rna30174 4 263 +;Gap=M798
scaffold179|size420366	blastx	match_part	417193	419172	2755	-	.	ID=scaffold179|size420366:hsp:60309:3.12.0.3;Parent=scaffold179|size420366:hit:30517:3.12.0.3;Target=jgi|Thaoce1|94575|rna30174 259 921 +;Gap=M1980
scaffold179|size420366	blastx	protein_match	417343	419557	1347	-	.	ID=scaffold179|size420366:hit:30518:3.12.0.3;Name=jgi|Thaps3|38121|e_gw1.18.13.1;score=1347
scaffold179|size420366	blastx	match_part	419276	419557	294	-	.	ID=scaffold179|size420366:hsp:60310:3.12.0.3;Parent=scaffold179|size420366:hit:30518:3.12.0.3;Target=jgi|Thaps3|38121|e_gw1.18.13.1 1 94 +;Gap=M282
scaffold179|size420366	blastx	match_part	417343	419172	1347	-	.	ID=scaffold179|size420366:hsp:60311:3.12.0.3;Parent=scaffold179|size420366:hit:30518:3.12.0.3;Target=jgi|Thaps3|38121|e_gw1.18.13.1 93 698 +;Gap=M1830
scaffold179|size420366	blastx	protein_match	417343	419557	1352	-	.	ID=scaffold179|size420366:hit:30519:3.12.0.3;Name=jgi|Phatr2|26173|estExt_Genewise1.C_chr_40234;score=1352
scaffold179|size420366	blastx	match_part	419276	419557	280	-	.	ID=scaffold179|size420366:hsp:60312:3.12.0.3;Parent=scaffold179|size420366:hit:30519:3.12.0.3;Target=jgi|Phatr2|26173|estExt_Genewise1.C_chr_40234 11 104 +;Gap=M282
scaffold179|size420366	blastx	match_part	417343	419169	1352	-	.	ID=scaffold179|size420366:hsp:60313:3.12.0.3;Parent=scaffold179|size420366:hit:30519:3.12.0.3;Target=jgi|Phatr2|26173|estExt_Genewise1.C_chr_40234 104 704 +;Gap=M1827
scaffold179|size420366	blastx	protein_match	417256	419614	678	-	.	ID=scaffold179|size420366:hit:30520:3.12.0.3;Name=jgi|Thaoce1|92015|rna31968;score=678
scaffold179|size420366	blastx	match_part	419354	419614	220	-	.	ID=scaffold179|size420366:hsp:60314:3.12.0.3;Parent=scaffold179|size420366:hit:30520:3.12.0.3;Target=jgi|Thaoce1|92015|rna31968 250 336 +;Gap=M261
scaffold179|size420366	blastx	match_part	418573	419172	371	-	.	ID=scaffold179|size420366:hsp:60315:3.12.0.3;Parent=scaffold179|size420366:hit:30520:3.12.0.3;Target=jgi|Thaoce1|92015|rna31968 407 612 +;Gap=M600
scaffold179|size420366	blastx	match_part	417256	418629	678	-	.	ID=scaffold179|size420366:hsp:60316:3.12.0.3;Parent=scaffold179|size420366:hit:30520:3.12.0.3;Target=jgi|Thaoce1|92015|rna31968 480 930 +;Gap=M1374
scaffold179|size420366	blastx	protein_match	417358	419551	632	-	.	ID=scaffold179|size420366:hit:30521:3.12.0.3;Name=jgi|Phatr2|16455|e_gw1.26.1.1;score=632
scaffold179|size420366	blastx	match_part	419264	419551	241	-	.	ID=scaffold179|size420366:hsp:60317:3.12.0.3;Parent=scaffold179|size420366:hit:30521:3.12.0.3;Target=jgi|Phatr2|16455|e_gw1.26.1.1 92 188 +;Gap=M288
scaffold179|size420366	blastx	match_part	418726	419172	480	-	.	ID=scaffold179|size420366:hsp:60318:3.12.0.3;Parent=scaffold179|size420366:hit:30521:3.12.0.3;Target=jgi|Phatr2|16455|e_gw1.26.1.1 184 333 +;Gap=M447
scaffold179|size420366	blastx	match_part	417358	418338	632	-	.	ID=scaffold179|size420366:hsp:60319:3.12.0.3;Parent=scaffold179|size420366:hit:30521:3.12.0.3;Target=jgi|Phatr2|16455|e_gw1.26.1.1 335 671 +;Gap=M981
scaffold179|size420366	blastx	protein_match	417298	419557	1369	-	.	ID=scaffold179|size420366:hit:30522:3.12.0.3;Name=jgi|Thaoce1|92906|rna2967;score=1369
scaffold179|size420366	blastx	match_part	419276	419557	311	-	.	ID=scaffold179|size420366:hsp:60320:3.12.0.3;Parent=scaffold179|size420366:hit:30522:3.12.0.3;Target=jgi|Thaoce1|92906|rna2967 114 207 +;Gap=M282
scaffold179|size420366	blastx	match_part	417298	419172	1369	-	.	ID=scaffold179|size420366:hsp:60321:3.12.0.3;Parent=scaffold179|size420366:hit:30522:3.12.0.3;Target=jgi|Thaoce1|92906|rna2967 206 832 +;Gap=M1875
scaffold179|size420366	blastx	protein_match	417343	419866	1501	-	.	ID=scaffold179|size420366:hit:30523:3.12.0.3;Name=jgi|Thaps3|264776|thaps1_ua_kg.chr_22000029;score=1501
scaffold179|size420366	blastx	match_part	419264	419866	377	-	.	ID=scaffold179|size420366:hsp:60322:3.12.0.3;Parent=scaffold179|size420366:hit:30523:3.12.0.3;Target=jgi|Thaps3|264776|thaps1_ua_kg.chr_22000029 58 276 +;Gap=M603
scaffold179|size420366	blastx	match_part	417343	419232	1501	-	.	ID=scaffold179|size420366:hsp:60323:3.12.0.3;Parent=scaffold179|size420366:hit:30523:3.12.0.3;Target=jgi|Thaps3|264776|thaps1_ua_kg.chr_22000029 252 880 +;Gap=M1890
scaffold179|size420366	blastx	protein_match	418069	419572	922	-	.	ID=scaffold179|size420366:hit:30524:3.12.0.3;Name=jgi|Thaoce1|95257|rna7222;score=922
scaffold179|size420366	blastx	match_part	419264	419572	331	-	.	ID=scaffold179|size420366:hsp:60324:3.12.0.3;Parent=scaffold179|size420366:hit:30524:3.12.0.3;Target=jgi|Thaoce1|95257|rna7222 65 166 +;Gap=M309
scaffold179|size420366	blastx	match_part	418069	419175	922	-	.	ID=scaffold179|size420366:hsp:60325:3.12.0.3;Parent=scaffold179|size420366:hit:30524:3.12.0.3;Target=jgi|Thaoce1|95257|rna7222 161 544 +;Gap=M1107
scaffold179|size420366	blastx	protein_match	417325	419551	636	-	.	ID=scaffold179|size420366:hit:30525:3.12.0.3;Name=jgi|Fracy1|238799|fgenesh2_pg.6_%2523_201;score=636
scaffold179|size420366	blastx	match_part	419264	419551	234	-	.	ID=scaffold179|size420366:hsp:60326:3.12.0.3;Parent=scaffold179|size420366:hit:30525:3.12.0.3;Target=jgi|Fracy1|238799|fgenesh2_pg.6_%252523_201 212 307 +;Gap=M288
scaffold179|size420366	blastx	match_part	418795	419172	386	-	.	ID=scaffold179|size420366:hsp:60327:3.12.0.3;Parent=scaffold179|size420366:hit:30525:3.12.0.3;Target=jgi|Fracy1|238799|fgenesh2_pg.6_%252523_201 303 429 +;Gap=M378
scaffold179|size420366	blastx	match_part	417325	418308	636	-	.	ID=scaffold179|size420366:hsp:60328:3.12.0.3;Parent=scaffold179|size420366:hit:30525:3.12.0.3;Target=jgi|Fracy1|238799|fgenesh2_pg.6_%252523_201 463 814 +;Gap=M984
scaffold179|size420366	blastx	protein_match	417337	419590	1536	-	.	ID=scaffold179|size420366:hit:30526:3.12.0.3;Name=jgi|Thaps3|23902|estExt_fgenesh1_pg.C_chr_90020;score=1536
scaffold179|size420366	blastx	match_part	419264	419590	352	-	.	ID=scaffold179|size420366:hsp:60329:3.12.0.3;Parent=scaffold179|size420366:hit:30526:3.12.0.3;Target=jgi|Thaps3|23902|estExt_fgenesh1_pg.C_chr_90020 68 175 +;Gap=M327
scaffold179|size420366	blastx	match_part	417337	419175	1536	-	.	ID=scaffold179|size420366:hsp:60330:3.12.0.3;Parent=scaffold179|size420366:hit:30526:3.12.0.3;Target=jgi|Thaps3|23902|estExt_fgenesh1_pg.C_chr_90020 170 781 +;Gap=M1839
scaffold179|size420366	blastx	protein_match	417313	419791	1481	-	.	ID=scaffold179|size420366:hit:30527:3.12.0.3;Name=jgi|Fracy1|193566|e_gw1.19.205.1;score=1481
scaffold179|size420366	blastx	match_part	419264	419791	388	-	.	ID=scaffold179|size420366:hsp:60331:3.12.0.3;Parent=scaffold179|size420366:hit:30527:3.12.0.3;Target=jgi|Fracy1|193566|e_gw1.19.205.1 98 275 +;Gap=M528
scaffold179|size420366	blastx	match_part	417313	419175	1481	-	.	ID=scaffold179|size420366:hsp:60332:3.12.0.3;Parent=scaffold179|size420366:hit:30527:3.12.0.3;Target=jgi|Fracy1|193566|e_gw1.19.205.1 270 898 +;Gap=M1863
scaffold179|size420366	blastx	protein_match	417373	419758	619	-	.	ID=scaffold179|size420366:hit:30528:3.12.0.3;Name=jgi|Thaps3|268446|estExt_thaps1_ua_kg.C_chr_30103;score=619
scaffold179|size420366	blastx	match_part	419264	419758	237	-	.	ID=scaffold179|size420366:hsp:60333:3.12.0.3;Parent=scaffold179|size420366:hit:30528:3.12.0.3;Target=jgi|Thaps3|268446|estExt_thaps1_ua_kg.C_chr_30103 164 332 +;Gap=M495
scaffold179|size420366	blastx	match_part	418696	419172	480	-	.	ID=scaffold179|size420366:hsp:60334:3.12.0.3;Parent=scaffold179|size420366:hit:30528:3.12.0.3;Target=jgi|Thaps3|268446|estExt_thaps1_ua_kg.C_chr_30103 328 487 +;Gap=M477
scaffold179|size420366	blastx	match_part	417373	418299	619	-	.	ID=scaffold179|size420366:hsp:60335:3.12.0.3;Parent=scaffold179|size420366:hit:30528:3.12.0.3;Target=jgi|Thaps3|268446|estExt_thaps1_ua_kg.C_chr_30103 496 819 +;Gap=M927
scaffold179|size420366	blastx	protein_match	418069	419175	859	-	.	ID=scaffold179|size420366:hit:30529:3.12.0.3;Name=jgi|Thaoce1|69479|rna8512;score=859
scaffold179|size420366	blastx	match_part	418069	419175	859	-	.	ID=scaffold179|size420366:hsp:60336:3.12.0.3;Parent=scaffold179|size420366:hit:30529:3.12.0.3;Target=jgi|Thaoce1|69479|rna8512 277 646 +;Gap=M1107
scaffold179|size420366	blastx	protein_match	417325	419551	636	-	.	ID=scaffold179|size420366:hit:30530:3.12.0.3;Name=jgi|Fracy1|238799|fgenesh2_pg.6_%2523_201;score=636
scaffold179|size420366	blastx	match_part	419264	419551	234	-	.	ID=scaffold179|size420366:hsp:60337:3.12.0.3;Parent=scaffold179|size420366:hit:30530:3.12.0.3;Target=jgi|Fracy1|238799|fgenesh2_pg.6_%252523_201 212 307 +;Gap=M288
scaffold179|size420366	blastx	match_part	418795	419172	386	-	.	ID=scaffold179|size420366:hsp:60338:3.12.0.3;Parent=scaffold179|size420366:hit:30530:3.12.0.3;Target=jgi|Fracy1|238799|fgenesh2_pg.6_%252523_201 303 429 +;Gap=M378
scaffold179|size420366	blastx	match_part	417325	418308	636	-	.	ID=scaffold179|size420366:hsp:60339:3.12.0.3;Parent=scaffold179|size420366:hit:30530:3.12.0.3;Target=jgi|Fracy1|238799|fgenesh2_pg.6_%252523_201 463 814 +;Gap=M984
scaffold179|size420366	blastx	protein_match	417313	419791	1481	-	.	ID=scaffold179|size420366:hit:30531:3.12.0.3;Name=jgi|Fracy1|193566|e_gw1.19.205.1;score=1481
scaffold179|size420366	blastx	match_part	419264	419791	388	-	.	ID=scaffold179|size420366:hsp:60340:3.12.0.3;Parent=scaffold179|size420366:hit:30531:3.12.0.3;Target=jgi|Fracy1|193566|e_gw1.19.205.1 98 275 +;Gap=M528
scaffold179|size420366	blastx	match_part	417313	419175	1481	-	.	ID=scaffold179|size420366:hsp:60341:3.12.0.3;Parent=scaffold179|size420366:hit:30531:3.12.0.3;Target=jgi|Fracy1|193566|e_gw1.19.205.1 270 898 +;Gap=M1863
scaffold179|size420366	blastx	protein_match	417328	419866	1448	-	.	ID=scaffold179|size420366:hit:30532:3.12.0.3;Name=jgi|Phatr2|25856|estExt_Genewise1.C_chr_30351;score=1448
scaffold179|size420366	blastx	match_part	419276	419866	444	-	.	ID=scaffold179|size420366:hsp:60342:3.12.0.3;Parent=scaffold179|size420366:hit:30532:3.12.0.3;Target=jgi|Phatr2|25856|estExt_Genewise1.C_chr_30351 151 349 +;Gap=M591
scaffold179|size420366	blastx	match_part	417328	419175	1448	-	.	ID=scaffold179|size420366:hsp:60343:3.12.0.3;Parent=scaffold179|size420366:hit:30532:3.12.0.3;Target=jgi|Phatr2|25856|estExt_Genewise1.C_chr_30351 347 967 +;Gap=M1848
scaffold179|size420366	blastx	protein_match	417313	419791	1481	-	.	ID=scaffold179|size420366:hit:30533:3.12.0.3;Name=jgi|Fracy1|193566|e_gw1.19.205.1;score=1481
scaffold179|size420366	blastx	match_part	419264	419791	388	-	.	ID=scaffold179|size420366:hsp:60344:3.12.0.3;Parent=scaffold179|size420366:hit:30533:3.12.0.3;Target=jgi|Fracy1|193566|e_gw1.19.205.1 98 275 +;Gap=M528
scaffold179|size420366	blastx	match_part	417313	419175	1481	-	.	ID=scaffold179|size420366:hsp:60345:3.12.0.3;Parent=scaffold179|size420366:hit:30533:3.12.0.3;Target=jgi|Fracy1|193566|e_gw1.19.205.1 270 898 +;Gap=M1863
scaffold179|size420366	blastx	protein_match	417406	419704	638	-	.	ID=scaffold179|size420366:hit:30534:3.12.0.3;Name=jgi|Fracy1|206999|estExt_Genewise1Plus.C_40338;score=638
scaffold179|size420366	blastx	match_part	419276	419704	211	-	.	ID=scaffold179|size420366:hsp:60346:3.12.0.3;Parent=scaffold179|size420366:hit:30534:3.12.0.3;Target=jgi|Fracy1|206999|estExt_Genewise1Plus.C_40338 86 242 +;Gap=M429
scaffold179|size420366	blastx	match_part	418600	419175	408	-	.	ID=scaffold179|size420366:hsp:60347:3.12.0.3;Parent=scaffold179|size420366:hit:30534:3.12.0.3;Target=jgi|Fracy1|206999|estExt_Genewise1Plus.C_40338 240 428 +;Gap=M576
scaffold179|size420366	blastx	match_part	417406	418284	638	-	.	ID=scaffold179|size420366:hsp:60348:3.12.0.3;Parent=scaffold179|size420366:hit:30534:3.12.0.3;Target=jgi|Fracy1|206999|estExt_Genewise1Plus.C_40338 406 707 +;Gap=M879
scaffold179|size420366	blastx	protein_match	417406	419704	637	-	.	ID=scaffold179|size420366:hit:30535:3.12.0.3;Name=jgi|Fracy1|210164|estExt_Genewise1Plus.C_100074;score=637
scaffold179|size420366	blastx	match_part	419276	419704	211	-	.	ID=scaffold179|size420366:hsp:60349:3.12.0.3;Parent=scaffold179|size420366:hit:30535:3.12.0.3;Target=jgi|Fracy1|210164|estExt_Genewise1Plus.C_100074 86 242 +;Gap=M429
scaffold179|size420366	blastx	match_part	418600	419175	407	-	.	ID=scaffold179|size420366:hsp:60350:3.12.0.3;Parent=scaffold179|size420366:hit:30535:3.12.0.3;Target=jgi|Fracy1|210164|estExt_Genewise1Plus.C_100074 240 428 +;Gap=M576
scaffold179|size420366	blastx	match_part	417406	418284	637	-	.	ID=scaffold179|size420366:hsp:60351:3.12.0.3;Parent=scaffold179|size420366:hit:30535:3.12.0.3;Target=jgi|Fracy1|210164|estExt_Genewise1Plus.C_100074 406 707 +;Gap=M879
scaffold179|size420366	blastx	protein_match	417322	420067	2415	-	.	ID=scaffold179|size420366:hit:30536:3.12.0.3;Name=jgi|Phatr2|51134|estExt_fgenesh1_pm.C_chr_170005;score=2415
scaffold179|size420366	blastx	match_part	419264	420067	821	-	.	ID=scaffold179|size420366:hsp:60352:3.12.0.3;Parent=scaffold179|size420366:hit:30536:3.12.0.3;Target=jgi|Phatr2|51134|estExt_fgenesh1_pm.C_chr_170005 1 257 +;Gap=M804
scaffold179|size420366	blastx	match_part	417322	419172	2415	-	.	ID=scaffold179|size420366:hsp:60353:3.12.0.3;Parent=scaffold179|size420366:hit:30536:3.12.0.3;Target=jgi|Phatr2|51134|estExt_fgenesh1_pm.C_chr_170005 253 864 +;Gap=M1851
scaffold179|size420366	blastx	protein_match	417406	419704	638	-	.	ID=scaffold179|size420366:hit:30537:3.12.0.3;Name=jgi|Fracy1|206999|estExt_Genewise1Plus.C_40338;score=638
scaffold179|size420366	blastx	match_part	419276	419704	211	-	.	ID=scaffold179|size420366:hsp:60354:3.12.0.3;Parent=scaffold179|size420366:hit:30537:3.12.0.3;Target=jgi|Fracy1|206999|estExt_Genewise1Plus.C_40338 86 242 +;Gap=M429
scaffold179|size420366	blastx	match_part	418600	419175	408	-	.	ID=scaffold179|size420366:hsp:60355:3.12.0.3;Parent=scaffold179|size420366:hit:30537:3.12.0.3;Target=jgi|Fracy1|206999|estExt_Genewise1Plus.C_40338 240 428 +;Gap=M576
scaffold179|size420366	blastx	match_part	417406	418284	638	-	.	ID=scaffold179|size420366:hsp:60356:3.12.0.3;Parent=scaffold179|size420366:hit:30537:3.12.0.3;Target=jgi|Fracy1|206999|estExt_Genewise1Plus.C_40338 406 707 +;Gap=M879
scaffold179|size420366	blastx	protein_match	417910	418572	481	-	.	ID=scaffold179|size420366:hit:30538:3.12.0.3;Name=jgi|Thaoce1|84592|rna20271;score=481
scaffold179|size420366	blastx	match_part	417910	418572	481	-	.	ID=scaffold179|size420366:hsp:60357:3.12.0.3;Parent=scaffold179|size420366:hit:30538:3.12.0.3;Target=jgi|Thaoce1|84592|rna20271 43 259 +;Gap=M663
scaffold179|size420366	protein2genome	protein_match	301274	301609	268	-	.	ID=scaffold179|size420366:hit:30539:3.12.0.3;Name=jgi|Thaoce1|78065|rna9200;score=268
scaffold179|size420366	protein2genome	match_part	301274	301609	268	-	.	ID=scaffold179|size420366:hsp:60358:3.12.0.3;Parent=scaffold179|size420366:hit:30539:3.12.0.3;Target=jgi|Thaoce1|78065|rna9200 8 119 +;Gap=M336
scaffold179|size420366	protein2genome	protein_match	304521	305819	638	+	.	ID=scaffold179|size420366:hit:30540:3.12.0.3;Name=jgi|Fracy1|255105|fgenesh2_pg.62_%2523_48;score=638
scaffold179|size420366	protein2genome	match_part	304521	305055	638	+	.	ID=scaffold179|size420366:hsp:60359:3.12.0.3;Parent=scaffold179|size420366:hit:30540:3.12.0.3;Target=jgi|Fracy1|255105|fgenesh2_pg.62_%252523_48 12 189 +;Gap=M535
scaffold179|size420366	protein2genome	match_part	305380	305819	638	+	.	ID=scaffold179|size420366:hsp:60360:3.12.0.3;Parent=scaffold179|size420366:hit:30540:3.12.0.3;Target=jgi|Fracy1|255105|fgenesh2_pg.62_%252523_48 190 333 +;Gap=M440
scaffold179|size420366	protein2genome	protein_match	304839	305792	742	+	.	ID=scaffold179|size420366:hit:30541:3.12.0.3;Name=jgi|Thaoce1|77001|rna7740;score=742
scaffold179|size420366	protein2genome	match_part	304839	305067	742	+	.	ID=scaffold179|size420366:hsp:60361:3.12.0.3;Parent=scaffold179|size420366:hit:30541:3.12.0.3;Target=jgi|Thaoce1|77001|rna7740 1 76 +;Gap=M229
scaffold179|size420366	protein2genome	match_part	305101	305792	742	+	.	ID=scaffold179|size420366:hsp:60362:3.12.0.3;Parent=scaffold179|size420366:hit:30541:3.12.0.3;Target=jgi|Thaoce1|77001|rna7740 77 305 +;Gap=M692
scaffold179|size420366	protein2genome	protein_match	304515	305690	890	+	.	ID=scaffold179|size420366:hit:30542:3.12.0.3;Name=jgi|Phatr2|43754|estExt_fgenesh1_pg.C_chr_20579;score=890
scaffold179|size420366	protein2genome	match_part	304515	305690	890	+	.	ID=scaffold179|size420366:hsp:60363:3.12.0.3;Parent=scaffold179|size420366:hit:30542:3.12.0.3;Target=jgi|Phatr2|43754|estExt_fgenesh1_pg.C_chr_20579 59 455 +;Gap=M1176
scaffold179|size420366	protein2genome	protein_match	304407	305786	1472	+	.	ID=scaffold179|size420366:hit:30543:3.12.0.3;Name=jgi|Thaps3|7487|fgenesh1_pg.C_chr_8000148;score=1472
scaffold179|size420366	protein2genome	match_part	304407	305786	1472	+	.	ID=scaffold179|size420366:hsp:60364:3.12.0.3;Parent=scaffold179|size420366:hit:30543:3.12.0.3;Target=jgi|Thaps3|7487|fgenesh1_pg.C_chr_8000148 21 481 +;Gap=M1380
scaffold179|size420366	protein2genome	protein_match	305058	305819	493	+	.	ID=scaffold179|size420366:hit:30544:3.12.0.3;Name=jgi|Fracy1|187420|e_gw1.7.912.1;score=493
scaffold179|size420366	protein2genome	match_part	305058	305819	493	+	.	ID=scaffold179|size420366:hsp:60365:3.12.0.3;Parent=scaffold179|size420366:hit:30544:3.12.0.3;Target=jgi|Fracy1|187420|e_gw1.7.912.1 198 452 +;Gap=M762
scaffold179|size420366	protein2genome	protein_match	310386	310532	125	+	.	ID=scaffold179|size420366:hit:30545:3.12.0.3;Name=jgi|Thaps3|34289|e_gw1.5.513.1;score=125
scaffold179|size420366	protein2genome	match_part	310386	310532	125	+	.	ID=scaffold179|size420366:hsp:60366:3.12.0.3;Parent=scaffold179|size420366:hit:30545:3.12.0.3;Target=jgi|Thaps3|34289|e_gw1.5.513.1 15 63 +;Gap=M147
scaffold179|size420366	protein2genome	protein_match	310197	310679	278	+	.	ID=scaffold179|size420366:hit:30546:3.12.0.3;Name=jgi|Phatr2|10524|e_gw1.3.294.1;score=278
scaffold179|size420366	protein2genome	match_part	310197	310338	278	+	.	ID=scaffold179|size420366:hsp:60367:3.12.0.3;Parent=scaffold179|size420366:hit:30546:3.12.0.3;Target=jgi|Phatr2|10524|e_gw1.3.294.1 106 152 +;Gap=M142
scaffold179|size420366	protein2genome	match_part	310378	310679	278	+	.	ID=scaffold179|size420366:hsp:60368:3.12.0.3;Parent=scaffold179|size420366:hit:30546:3.12.0.3;Target=jgi|Phatr2|10524|e_gw1.3.294.1 153 256 +;Gap=M302
scaffold179|size420366	protein2genome	protein_match	309642	310679	441	+	.	ID=scaffold179|size420366:hit:30547:3.12.0.3;Name=jgi|Fracy1|193929|e_gw1.19.120.1;score=441
scaffold179|size420366	protein2genome	match_part	309642	309863	441	+	.	ID=scaffold179|size420366:hsp:60369:3.12.0.3;Parent=scaffold179|size420366:hit:30547:3.12.0.3;Target=jgi|Fracy1|193929|e_gw1.19.120.1 21 94 +;Gap=M222
scaffold179|size420366	protein2genome	match_part	309903	309986	441	+	.	ID=scaffold179|size420366:hsp:60370:3.12.0.3;Parent=scaffold179|size420366:hit:30547:3.12.0.3;Target=jgi|Fracy1|193929|e_gw1.19.120.1 95 122 +;Gap=M84
scaffold179|size420366	protein2genome	match_part	310188	310338	441	+	.	ID=scaffold179|size420366:hsp:60371:3.12.0.3;Parent=scaffold179|size420366:hit:30547:3.12.0.3;Target=jgi|Fracy1|193929|e_gw1.19.120.1 123 171 +;Gap=M151
scaffold179|size420366	protein2genome	match_part	310378	310679	441	+	.	ID=scaffold179|size420366:hsp:60372:3.12.0.3;Parent=scaffold179|size420366:hit:30547:3.12.0.3;Target=jgi|Fracy1|193929|e_gw1.19.120.1 172 275 +;Gap=M302
scaffold179|size420366	protein2genome	protein_match	309906	310529	241	+	.	ID=scaffold179|size420366:hit:30548:3.12.0.3;Name=jgi|Thaoce1|100871|rna31885;score=241
scaffold179|size420366	protein2genome	match_part	309906	309989	241	+	.	ID=scaffold179|size420366:hsp:60373:3.12.0.3;Parent=scaffold179|size420366:hit:30548:3.12.0.3;Target=jgi|Thaoce1|100871|rna31885 25 52 +;Gap=M84
scaffold179|size420366	protein2genome	match_part	310188	310338	241	+	.	ID=scaffold179|size420366:hsp:60374:3.12.0.3;Parent=scaffold179|size420366:hit:30548:3.12.0.3;Target=jgi|Thaoce1|100871|rna31885 53 99 +;Gap=M151
scaffold179|size420366	protein2genome	match_part	310372	310529	241	+	.	ID=scaffold179|size420366:hsp:60375:3.12.0.3;Parent=scaffold179|size420366:hit:30548:3.12.0.3;Target=jgi|Thaoce1|100871|rna31885 100 152 +;Gap=M158
scaffold179|size420366	protein2genome	protein_match	309636	310733	995	+	.	ID=scaffold179|size420366:hit:30549:3.12.0.3;Name=jgi|Thaps3|35798|e_gw1.8.175.1;score=995
scaffold179|size420366	protein2genome	match_part	309636	309977	995	+	.	ID=scaffold179|size420366:hsp:60376:3.12.0.3;Parent=scaffold179|size420366:hit:30549:3.12.0.3;Target=jgi|Thaps3|35798|e_gw1.8.175.1 2 117 +;Gap=M342
scaffold179|size420366	protein2genome	match_part	310182	310572	995	+	.	ID=scaffold179|size420366:hsp:60377:3.12.0.3;Parent=scaffold179|size420366:hit:30549:3.12.0.3;Target=jgi|Thaps3|35798|e_gw1.8.175.1 118 248 +;Gap=M391
scaffold179|size420366	protein2genome	match_part	310609	310733	995	+	.	ID=scaffold179|size420366:hsp:60378:3.12.0.3;Parent=scaffold179|size420366:hit:30549:3.12.0.3;Target=jgi|Thaps3|35798|e_gw1.8.175.1 249 290 +;Gap=M125
scaffold179|size420366	protein2genome	protein_match	311290	313621	1408	-	.	ID=scaffold179|size420366:hit:30550:3.12.0.3;Name=jgi|Thaps3|9148|fgenesh1_pg.C_chr_12000229;score=1408
scaffold179|size420366	protein2genome	match_part	312844	313621	1408	-	.	ID=scaffold179|size420366:hsp:60379:3.12.0.3;Parent=scaffold179|size420366:hit:30550:3.12.0.3;Target=jgi|Thaps3|9148|fgenesh1_pg.C_chr_12000229 609 864 +;Gap=M778
scaffold179|size420366	protein2genome	match_part	312688	312813	1408	-	.	ID=scaffold179|size420366:hsp:60380:3.12.0.3;Parent=scaffold179|size420366:hit:30550:3.12.0.3;Target=jgi|Thaps3|9148|fgenesh1_pg.C_chr_12000229 865 906 +;Gap=M126
scaffold179|size420366	protein2genome	match_part	312515	312616	1408	-	.	ID=scaffold179|size420366:hsp:60381:3.12.0.3;Parent=scaffold179|size420366:hit:30550:3.12.0.3;Target=jgi|Thaps3|9148|fgenesh1_pg.C_chr_12000229 907 940 +;Gap=M102
scaffold179|size420366	protein2genome	match_part	311795	312427	1408	-	.	ID=scaffold179|size420366:hsp:60382:3.12.0.3;Parent=scaffold179|size420366:hit:30550:3.12.0.3;Target=jgi|Thaps3|9148|fgenesh1_pg.C_chr_12000229 941 1152 +;Gap=M633
scaffold179|size420366	protein2genome	match_part	311290	311621	1408	-	.	ID=scaffold179|size420366:hsp:60383:3.12.0.3;Parent=scaffold179|size420366:hit:30550:3.12.0.3;Target=jgi|Thaps3|9148|fgenesh1_pg.C_chr_12000229 1153 1264 +;Gap=M332
scaffold179|size420366	protein2genome	protein_match	311290	313621	1409	-	.	ID=scaffold179|size420366:hit:30551:3.12.0.3;Name=jgi|Thaps3|24525|estExt_fgenesh1_pg.C_chr_120239;score=1409
scaffold179|size420366	protein2genome	match_part	312844	313621	1409	-	.	ID=scaffold179|size420366:hsp:60384:3.12.0.3;Parent=scaffold179|size420366:hit:30551:3.12.0.3;Target=jgi|Thaps3|24525|estExt_fgenesh1_pg.C_chr_120239 577 832 +;Gap=M778
scaffold179|size420366	protein2genome	match_part	312688	312813	1409	-	.	ID=scaffold179|size420366:hsp:60385:3.12.0.3;Parent=scaffold179|size420366:hit:30551:3.12.0.3;Target=jgi|Thaps3|24525|estExt_fgenesh1_pg.C_chr_120239 833 874 +;Gap=M126
scaffold179|size420366	protein2genome	match_part	312515	312616	1409	-	.	ID=scaffold179|size420366:hsp:60386:3.12.0.3;Parent=scaffold179|size420366:hit:30551:3.12.0.3;Target=jgi|Thaps3|24525|estExt_fgenesh1_pg.C_chr_120239 875 908 +;Gap=M102
scaffold179|size420366	protein2genome	match_part	311795	312427	1409	-	.	ID=scaffold179|size420366:hsp:60387:3.12.0.3;Parent=scaffold179|size420366:hit:30551:3.12.0.3;Target=jgi|Thaps3|24525|estExt_fgenesh1_pg.C_chr_120239 909 1120 +;Gap=M633
scaffold179|size420366	protein2genome	match_part	311290	311621	1409	-	.	ID=scaffold179|size420366:hsp:60388:3.12.0.3;Parent=scaffold179|size420366:hit:30551:3.12.0.3;Target=jgi|Thaps3|24525|estExt_fgenesh1_pg.C_chr_120239 1121 1232 +;Gap=M332
scaffold179|size420366	protein2genome	protein_match	340196	340828	505	-	.	ID=scaffold179|size420366:hit:30552:3.12.0.3;Name=jgi|Thaoce1|100045|rna10047;score=505
scaffold179|size420366	protein2genome	match_part	340196	340828	505	-	.	ID=scaffold179|size420366:hsp:60389:3.12.0.3;Parent=scaffold179|size420366:hit:30552:3.12.0.3;Target=jgi|Thaoce1|100045|rna10047 1 214 +;Gap=M633
scaffold179|size420366	protein2genome	protein_match	340301	341518	1369	-	.	ID=scaffold179|size420366:hit:30553:3.12.0.3;Name=jgi|Thaoce1|78644|rna7572;score=1369
scaffold179|size420366	protein2genome	match_part	340301	341518	1369	-	.	ID=scaffold179|size420366:hsp:60390:3.12.0.3;Parent=scaffold179|size420366:hit:30553:3.12.0.3;Target=jgi|Thaoce1|78644|rna7572 1 404 +;Gap=M1218
scaffold179|size420366	protein2genome	protein_match	340451	341227	533	-	.	ID=scaffold179|size420366:hit:30554:3.12.0.3;Name=jgi|Fracy1|239319|fgenesh2_pg.6_%2523_721;score=533
scaffold179|size420366	protein2genome	match_part	341054	341227	533	-	.	ID=scaffold179|size420366:hsp:60391:3.12.0.3;Parent=scaffold179|size420366:hit:30554:3.12.0.3;Target=jgi|Fracy1|239319|fgenesh2_pg.6_%252523_721 5 62 +;Gap=M174
scaffold179|size420366	protein2genome	match_part	340451	341011	533	-	.	ID=scaffold179|size420366:hsp:60392:3.12.0.3;Parent=scaffold179|size420366:hit:30554:3.12.0.3;Target=jgi|Fracy1|239319|fgenesh2_pg.6_%252523_721 63 248 +;Gap=M561
scaffold179|size420366	protein2genome	protein_match	340163	340729	327	-	.	ID=scaffold179|size420366:hit:30555:3.12.0.3;Name=jgi|Thaoce1|82246|rna13847;score=327
scaffold179|size420366	protein2genome	match_part	340163	340729	327	-	.	ID=scaffold179|size420366:hsp:60393:3.12.0.3;Parent=scaffold179|size420366:hit:30555:3.12.0.3;Target=jgi|Thaoce1|82246|rna13847 1 193 +;Gap=M567
scaffold179|size420366	protein2genome	protein_match	341588	341779	149	-	.	ID=scaffold179|size420366:hit:30556:3.12.0.3;Name=jgi|Thaoce1|92476|rna24855;score=149
scaffold179|size420366	protein2genome	match_part	341588	341779	149	-	.	ID=scaffold179|size420366:hsp:60394:3.12.0.3;Parent=scaffold179|size420366:hit:30556:3.12.0.3;Target=jgi|Thaoce1|92476|rna24855 1 63 +;Gap=M192
scaffold179|size420366	protein2genome	protein_match	340328	340597	345	-	.	ID=scaffold179|size420366:hit:30557:3.12.0.3;Name=jgi|Thaoce1|74207|rna17868;score=345
scaffold179|size420366	protein2genome	match_part	340328	340597	345	-	.	ID=scaffold179|size420366:hsp:60395:3.12.0.3;Parent=scaffold179|size420366:hit:30557:3.12.0.3;Target=jgi|Thaoce1|74207|rna17868 1 90 +;Gap=M270
scaffold179|size420366	protein2genome	protein_match	341285	341695	284	-	.	ID=scaffold179|size420366:hit:30558:3.12.0.3;Name=jgi|Thaoce1|92598|rna22595;score=284
scaffold179|size420366	protein2genome	match_part	341285	341695	284	-	.	ID=scaffold179|size420366:hsp:60396:3.12.0.3;Parent=scaffold179|size420366:hit:30558:3.12.0.3;Target=jgi|Thaoce1|92598|rna22595 1 137 +;Gap=M411
scaffold179|size420366	protein2genome	protein_match	340190	340846	420	-	.	ID=scaffold179|size420366:hit:30559:3.12.0.3;Name=jgi|Thaoce1|96040|rna34425;score=420
scaffold179|size420366	protein2genome	match_part	340190	340846	420	-	.	ID=scaffold179|size420366:hsp:60397:3.12.0.3;Parent=scaffold179|size420366:hit:30559:3.12.0.3;Target=jgi|Thaoce1|96040|rna34425 1 224 +;Gap=M657
scaffold179|size420366	protein2genome	protein_match	340253	340690	326	-	.	ID=scaffold179|size420366:hit:30560:3.12.0.3;Name=jgi|Thaoce1|76800|rna11108;score=326
scaffold179|size420366	protein2genome	match_part	340253	340690	326	-	.	ID=scaffold179|size420366:hsp:60398:3.12.0.3;Parent=scaffold179|size420366:hit:30560:3.12.0.3;Target=jgi|Thaoce1|76800|rna11108 16 161 +;Gap=M438
scaffold179|size420366	protein2genome	protein_match	340163	340450	193	-	.	ID=scaffold179|size420366:hit:30561:3.12.0.3;Name=jgi|Thaoce1|87930|rna30156;score=193
scaffold179|size420366	protein2genome	match_part	340163	340450	193	-	.	ID=scaffold179|size420366:hsp:60399:3.12.0.3;Parent=scaffold179|size420366:hit:30561:3.12.0.3;Target=jgi|Thaoce1|87930|rna30156 1 97 +;Gap=M288
scaffold179|size420366	protein2genome	protein_match	340190	342280	1428	-	.	ID=scaffold179|size420366:hit:30562:3.12.0.3;Name=jgi|Thaoce1|96011|rna15437;score=1428
scaffold179|size420366	protein2genome	match_part	340190	342280	1428	-	.	ID=scaffold179|size420366:hsp:60400:3.12.0.3;Parent=scaffold179|size420366:hit:30562:3.12.0.3;Target=jgi|Thaoce1|96011|rna15437 549 1244 +;Gap=M2091
scaffold179|size420366	protein2genome	protein_match	340301	340735	347	-	.	ID=scaffold179|size420366:hit:30563:3.12.0.3;Name=jgi|Thaoce1|85352|rna21866;score=347
scaffold179|size420366	protein2genome	match_part	340301	340735	347	-	.	ID=scaffold179|size420366:hsp:60401:3.12.0.3;Parent=scaffold179|size420366:hit:30563:3.12.0.3;Target=jgi|Thaoce1|85352|rna21866 1 148 +;Gap=M435
scaffold179|size420366	protein2genome	protein_match	345671	346015	313	+	.	ID=scaffold179|size420366:hit:30564:3.12.0.3;Name=jgi|Fracy1|261793|estExt_fgenesh2_pg.C_70700;score=313
scaffold179|size420366	protein2genome	match_part	345671	346015	313	+	.	ID=scaffold179|size420366:hsp:60402:3.12.0.3;Parent=scaffold179|size420366:hit:30564:3.12.0.3;Target=jgi|Fracy1|261793|estExt_fgenesh2_pg.C_70700 22 136 +;Gap=M345
scaffold179|size420366	protein2genome	protein_match	345419	346015	399	+	.	ID=scaffold179|size420366:hit:30565:3.12.0.3;Name=jgi|Thaoce1|103647|rna29780;score=399
scaffold179|size420366	protein2genome	match_part	345419	345460	399	+	.	ID=scaffold179|size420366:hsp:60403:3.12.0.3;Parent=scaffold179|size420366:hit:30565:3.12.0.3;Target=jgi|Thaoce1|103647|rna29780 30 43 +;Gap=M42
scaffold179|size420366	protein2genome	match_part	345674	346015	399	+	.	ID=scaffold179|size420366:hsp:60404:3.12.0.3;Parent=scaffold179|size420366:hit:30565:3.12.0.3;Target=jgi|Thaoce1|103647|rna29780 44 157 +;Gap=M342
scaffold179|size420366	protein2genome	protein_match	345419	346015	400	+	.	ID=scaffold179|size420366:hit:30566:3.12.0.3;Name=jgi|Thaps3|269086|estExt_thaps1_ua_kg.C_chr_60189;score=400
scaffold179|size420366	protein2genome	match_part	345419	345460	400	+	.	ID=scaffold179|size420366:hsp:60405:3.12.0.3;Parent=scaffold179|size420366:hit:30566:3.12.0.3;Target=jgi|Thaps3|269086|estExt_thaps1_ua_kg.C_chr_60189 10 23 +;Gap=M42
scaffold179|size420366	protein2genome	match_part	345674	346015	400	+	.	ID=scaffold179|size420366:hsp:60406:3.12.0.3;Parent=scaffold179|size420366:hit:30566:3.12.0.3;Target=jgi|Thaps3|269086|estExt_thaps1_ua_kg.C_chr_60189 24 137 +;Gap=M342
scaffold179|size420366	protein2genome	protein_match	345671	346015	313	+	.	ID=scaffold179|size420366:hit:30567:3.12.0.3;Name=jgi|Fracy1|214174|estExt_Genewise1Plus.C_520134;score=313
scaffold179|size420366	protein2genome	match_part	345671	346015	313	+	.	ID=scaffold179|size420366:hsp:60407:3.12.0.3;Parent=scaffold179|size420366:hit:30567:3.12.0.3;Target=jgi|Fracy1|214174|estExt_Genewise1Plus.C_520134 22 136 +;Gap=M345
scaffold179|size420366	protein2genome	protein_match	345671	346015	349	+	.	ID=scaffold179|size420366:hit:30568:3.12.0.3;Name=jgi|Phatr2|21323|estExt_gwp_gw1.C_chr_120138;score=349
scaffold179|size420366	protein2genome	match_part	345671	346015	349	+	.	ID=scaffold179|size420366:hsp:60408:3.12.0.3;Parent=scaffold179|size420366:hit:30568:3.12.0.3;Target=jgi|Phatr2|21323|estExt_gwp_gw1.C_chr_120138 23 137 +;Gap=M345
scaffold179|size420366	protein2genome	protein_match	356835	357948	901	+	.	ID=scaffold179|size420366:hit:30569:3.12.0.3;Name=jgi|Thaps3|23716|estExt_fgenesh1_pg.C_chr_80151;score=901
scaffold179|size420366	protein2genome	match_part	356835	357036	901	+	.	ID=scaffold179|size420366:hsp:60409:3.12.0.3;Parent=scaffold179|size420366:hit:30569:3.12.0.3;Target=jgi|Thaps3|23716|estExt_fgenesh1_pg.C_chr_80151 123 189 +;Gap=M202
scaffold179|size420366	protein2genome	match_part	357251	357948	901	+	.	ID=scaffold179|size420366:hsp:60410:3.12.0.3;Parent=scaffold179|size420366:hit:30569:3.12.0.3;Target=jgi|Thaps3|23716|estExt_fgenesh1_pg.C_chr_80151 190 421 +;Gap=M698
scaffold179|size420366	protein2genome	protein_match	358385	359246	501	-	.	ID=scaffold179|size420366:hit:30570:3.12.0.3;Name=jgi|Thaoce1|101276|rna995;score=501
scaffold179|size420366	protein2genome	match_part	359181	359246	501	-	.	ID=scaffold179|size420366:hsp:60411:3.12.0.3;Parent=scaffold179|size420366:hit:30570:3.12.0.3;Target=jgi|Thaoce1|101276|rna995 7 28 +;Gap=M66
scaffold179|size420366	protein2genome	match_part	358631	359087	501	-	.	ID=scaffold179|size420366:hsp:60412:3.12.0.3;Parent=scaffold179|size420366:hit:30570:3.12.0.3;Target=jgi|Thaoce1|101276|rna995 29 188 +;Gap=M457
scaffold179|size420366	protein2genome	match_part	358385	358488	501	-	.	ID=scaffold179|size420366:hsp:60413:3.12.0.3;Parent=scaffold179|size420366:hit:30570:3.12.0.3;Target=jgi|Thaoce1|101276|rna995 189 223 +;Gap=M104
scaffold179|size420366	protein2genome	protein_match	358382	359087	369	-	.	ID=scaffold179|size420366:hit:30571:3.12.0.3;Name=jgi|Thaps3|3707|fgenesh1_pg.C_chr_3000641;score=369
scaffold179|size420366	protein2genome	match_part	358631	359087	369	-	.	ID=scaffold179|size420366:hsp:60414:3.12.0.3;Parent=scaffold179|size420366:hit:30571:3.12.0.3;Target=jgi|Thaps3|3707|fgenesh1_pg.C_chr_3000641 23 180 +;Gap=M457
scaffold179|size420366	protein2genome	match_part	358382	358509	369	-	.	ID=scaffold179|size420366:hsp:60415:3.12.0.3;Parent=scaffold179|size420366:hit:30571:3.12.0.3;Target=jgi|Thaps3|3707|fgenesh1_pg.C_chr_3000641 181 225 +;Gap=M128
scaffold179|size420366	protein2genome	protein_match	358385	359087	265	-	.	ID=scaffold179|size420366:hit:30572:3.12.0.3;Name=jgi|Phatr2|40952|fgenesh1_pg.C_chr_26000132;score=265
scaffold179|size420366	protein2genome	match_part	358631	359087	265	-	.	ID=scaffold179|size420366:hsp:60416:3.12.0.3;Parent=scaffold179|size420366:hit:30572:3.12.0.3;Target=jgi|Phatr2|40952|fgenesh1_pg.C_chr_26000132 28 179 +;Gap=M457
scaffold179|size420366	protein2genome	match_part	358385	358488	265	-	.	ID=scaffold179|size420366:hsp:60417:3.12.0.3;Parent=scaffold179|size420366:hit:30572:3.12.0.3;Target=jgi|Phatr2|40952|fgenesh1_pg.C_chr_26000132 180 214 +;Gap=M104
scaffold179|size420366	protein2genome	protein_match	365807	366040	137	-	.	ID=scaffold179|size420366:hit:30573:3.12.0.3;Name=jgi|Fracy1|240528|fgenesh2_pg.7_%2523_866;score=137
scaffold179|size420366	protein2genome	match_part	365807	366040	137	-	.	ID=scaffold179|size420366:hsp:60418:3.12.0.3;Parent=scaffold179|size420366:hit:30573:3.12.0.3;Target=jgi|Fracy1|240528|fgenesh2_pg.7_%252523_866 6 79 +;Gap=M234
scaffold179|size420366	protein2genome	protein_match	365807	366040	142	-	.	ID=scaffold179|size420366:hit:30574:3.12.0.3;Name=jgi|Fracy1|255857|fgenesh2_pg.70_%2523_24;score=142
scaffold179|size420366	protein2genome	match_part	365807	366040	142	-	.	ID=scaffold179|size420366:hsp:60419:3.12.0.3;Parent=scaffold179|size420366:hit:30574:3.12.0.3;Target=jgi|Fracy1|255857|fgenesh2_pg.70_%252523_24 6 79 +;Gap=M234
scaffold179|size420366	protein2genome	protein_match	368298	371345	1880	+	.	ID=scaffold179|size420366:hit:30575:3.12.0.3;Name=jgi|Thaps3|7633|fgenesh1_pg.C_chr_8000294;score=1880
scaffold179|size420366	protein2genome	match_part	368298	369052	1880	+	.	ID=scaffold179|size420366:hsp:60420:3.12.0.3;Parent=scaffold179|size420366:hit:30575:3.12.0.3;Target=jgi|Thaps3|7633|fgenesh1_pg.C_chr_8000294 389 638 +;Gap=M755
scaffold179|size420366	protein2genome	match_part	369132	369405	1880	+	.	ID=scaffold179|size420366:hsp:60421:3.12.0.3;Parent=scaffold179|size420366:hit:30575:3.12.0.3;Target=jgi|Thaps3|7633|fgenesh1_pg.C_chr_8000294 639 726 +;Gap=M274
scaffold179|size420366	protein2genome	match_part	369490	369558	1880	+	.	ID=scaffold179|size420366:hsp:60422:3.12.0.3;Parent=scaffold179|size420366:hit:30575:3.12.0.3;Target=jgi|Thaps3|7633|fgenesh1_pg.C_chr_8000294 727 749 +;Gap=M69
scaffold179|size420366	protein2genome	match_part	369642	369849	1880	+	.	ID=scaffold179|size420366:hsp:60423:3.12.0.3;Parent=scaffold179|size420366:hit:30575:3.12.0.3;Target=jgi|Thaps3|7633|fgenesh1_pg.C_chr_8000294 750 817 +;Gap=M208
scaffold179|size420366	protein2genome	match_part	369898	370727	1880	+	.	ID=scaffold179|size420366:hsp:60424:3.12.0.3;Parent=scaffold179|size420366:hit:30575:3.12.0.3;Target=jgi|Thaps3|7633|fgenesh1_pg.C_chr_8000294 818 1096 +;Gap=M830
scaffold179|size420366	protein2genome	match_part	370835	371345	1880	+	.	ID=scaffold179|size420366:hsp:60425:3.12.0.3;Parent=scaffold179|size420366:hit:30575:3.12.0.3;Target=jgi|Thaps3|7633|fgenesh1_pg.C_chr_8000294 1097 1272 +;Gap=M511
scaffold179|size420366	protein2genome	protein_match	375345	375813	304	-	.	ID=scaffold179|size420366:hit:30576:3.12.0.3;Name=jgi|Thaoce1|74193|rna7899;score=304
scaffold179|size420366	protein2genome	match_part	375345	375813	304	-	.	ID=scaffold179|size420366:hsp:60426:3.12.0.3;Parent=scaffold179|size420366:hit:30576:3.12.0.3;Target=jgi|Thaoce1|74193|rna7899 1 156 +;Gap=M469
scaffold179|size420366	protein2genome	protein_match	375505	375873	280	-	.	ID=scaffold179|size420366:hit:30577:3.12.0.3;Name=jgi|Thaoce1|91494|rna15024;score=280
scaffold179|size420366	protein2genome	match_part	375505	375873	280	-	.	ID=scaffold179|size420366:hsp:60427:3.12.0.3;Parent=scaffold179|size420366:hit:30577:3.12.0.3;Target=jgi|Thaoce1|91494|rna15024 6 128 +;Gap=M369
scaffold179|size420366	protein2genome	protein_match	375361	375522	135	-	.	ID=scaffold179|size420366:hit:30578:3.12.0.3;Name=jgi|Thaoce1|77625|rna18793;score=135
scaffold179|size420366	protein2genome	match_part	375361	375522	135	-	.	ID=scaffold179|size420366:hsp:60428:3.12.0.3;Parent=scaffold179|size420366:hit:30578:3.12.0.3;Target=jgi|Thaoce1|77625|rna18793 5 58 +;Gap=M162
scaffold179|size420366	protein2genome	protein_match	375889	376044	117	-	.	ID=scaffold179|size420366:hit:30579:3.12.0.3;Name=jgi|Thaoce1|83515|rna23431;score=117
scaffold179|size420366	protein2genome	match_part	375889	376044	117	-	.	ID=scaffold179|size420366:hsp:60429:3.12.0.3;Parent=scaffold179|size420366:hit:30579:3.12.0.3;Target=jgi|Thaoce1|83515|rna23431 10 61 +;Gap=M156
scaffold179|size420366	protein2genome	protein_match	375346	376859	1075	-	.	ID=scaffold179|size420366:hit:30580:3.12.0.3;Name=jgi|Thaoce1|79866|rna9285;score=1075
scaffold179|size420366	protein2genome	match_part	376442	376859	1075	-	.	ID=scaffold179|size420366:hsp:60430:3.12.0.3;Parent=scaffold179|size420366:hit:30580:3.12.0.3;Target=jgi|Thaoce1|79866|rna9285 156 293 +;Gap=M418
scaffold179|size420366	protein2genome	match_part	375346	376406	1075	-	.	ID=scaffold179|size420366:hsp:60431:3.12.0.3;Parent=scaffold179|size420366:hit:30580:3.12.0.3;Target=jgi|Thaoce1|79866|rna9285 294 646 +;Gap=M1061
scaffold179|size420366	protein2genome	protein_match	375361	376074	506	-	.	ID=scaffold179|size420366:hit:30581:3.12.0.3;Name=jgi|Thaoce1|94946|rna12941;score=506
scaffold179|size420366	protein2genome	match_part	375361	376074	506	-	.	ID=scaffold179|size420366:hsp:60432:3.12.0.3;Parent=scaffold179|size420366:hit:30581:3.12.0.3;Target=jgi|Thaoce1|94946|rna12941 42 279 +;Gap=M714
scaffold179|size420366	protein2genome	protein_match	375397	375765	295	-	.	ID=scaffold179|size420366:hit:30582:3.12.0.3;Name=jgi|Thaoce1|86857|rna27263;score=295
scaffold179|size420366	protein2genome	match_part	375397	375765	295	-	.	ID=scaffold179|size420366:hsp:60433:3.12.0.3;Parent=scaffold179|size420366:hit:30582:3.12.0.3;Target=jgi|Thaoce1|86857|rna27263 3 123 +;Gap=M369
scaffold179|size420366	protein2genome	protein_match	375922	376616	440	-	.	ID=scaffold179|size420366:hit:30583:3.12.0.3;Name=jgi|Thaoce1|85958|rna10719;score=440
scaffold179|size420366	protein2genome	match_part	376256	376616	440	-	.	ID=scaffold179|size420366:hsp:60434:3.12.0.3;Parent=scaffold179|size420366:hit:30583:3.12.0.3;Target=jgi|Thaoce1|85958|rna10719 1 121 +;Gap=M361
scaffold179|size420366	protein2genome	match_part	375922	376211	440	-	.	ID=scaffold179|size420366:hsp:60435:3.12.0.3;Parent=scaffold179|size420366:hit:30583:3.12.0.3;Target=jgi|Thaoce1|85958|rna10719 122 218 +;Gap=M290
scaffold179|size420366	protein2genome	protein_match	375547	376859	976	-	.	ID=scaffold179|size420366:hit:30584:3.12.0.3;Name=jgi|Thaoce1|69679|rna27387;score=976
scaffold179|size420366	protein2genome	match_part	375547	376859	976	-	.	ID=scaffold179|size420366:hsp:60436:3.12.0.3;Parent=scaffold179|size420366:hit:30584:3.12.0.3;Target=jgi|Thaoce1|69679|rna27387 58 496 +;Gap=M1313
scaffold179|size420366	protein2genome	protein_match	376299	376673	321	-	.	ID=scaffold179|size420366:hit:30585:3.12.0.3;Name=jgi|Thaoce1|78350|rna28436;score=321
scaffold179|size420366	protein2genome	match_part	376299	376673	321	-	.	ID=scaffold179|size420366:hsp:60437:3.12.0.3;Parent=scaffold179|size420366:hit:30585:3.12.0.3;Target=jgi|Thaoce1|78350|rna28436 3 128 +;Gap=M375
scaffold179|size420366	protein2genome	protein_match	375361	375594	222	-	.	ID=scaffold179|size420366:hit:30586:3.12.0.3;Name=jgi|Thaoce1|80730|rna14441;score=222
scaffold179|size420366	protein2genome	match_part	375361	375594	222	-	.	ID=scaffold179|size420366:hsp:60438:3.12.0.3;Parent=scaffold179|size420366:hit:30586:3.12.0.3;Target=jgi|Thaoce1|80730|rna14441 16 93 +;Gap=M234
scaffold179|size420366	protein2genome	protein_match	375361	376553	938	-	.	ID=scaffold179|size420366:hit:30587:3.12.0.3;Name=jgi|Thaoce1|85351|rna15333;score=938
scaffold179|size420366	protein2genome	match_part	375361	376553	938	-	.	ID=scaffold179|size420366:hsp:60439:3.12.0.3;Parent=scaffold179|size420366:hit:30587:3.12.0.3;Target=jgi|Thaoce1|85351|rna15333 1 398 +;Gap=M1193
scaffold179|size420366	protein2genome	protein_match	375361	375537	157	-	.	ID=scaffold179|size420366:hit:30588:3.12.0.3;Name=jgi|Thaoce1|83591|rna4947;score=157
scaffold179|size420366	protein2genome	match_part	375361	375537	157	-	.	ID=scaffold179|size420366:hsp:60440:3.12.0.3;Parent=scaffold179|size420366:hit:30588:3.12.0.3;Target=jgi|Thaoce1|83591|rna4947 1 59 +;Gap=M177
scaffold179|size420366	protein2genome	protein_match	376084	376859	506	-	.	ID=scaffold179|size420366:hit:30589:3.12.0.3;Name=jgi|Thaoce1|74192|rna7898;score=506
scaffold179|size420366	protein2genome	match_part	376084	376859	506	-	.	ID=scaffold179|size420366:hsp:60441:3.12.0.3;Parent=scaffold179|size420366:hit:30589:3.12.0.3;Target=jgi|Thaoce1|74192|rna7898 107 365 +;Gap=M776
scaffold179|size420366	protein2genome	protein_match	375346	376155	529	-	.	ID=scaffold179|size420366:hit:30590:3.12.0.3;Name=jgi|Thaoce1|103294|rna26631;score=529
scaffold179|size420366	protein2genome	match_part	375346	376155	529	-	.	ID=scaffold179|size420366:hsp:60442:3.12.0.3;Parent=scaffold179|size420366:hit:30590:3.12.0.3;Target=jgi|Thaoce1|103294|rna26631 3 275 +;Gap=M810
scaffold179|size420366	protein2genome	protein_match	376180	376826	327	-	.	ID=scaffold179|size420366:hit:30591:3.12.0.3;Name=jgi|Thaoce1|81732|rna24766;score=327
scaffold179|size420366	protein2genome	match_part	376417	376826	327	-	.	ID=scaffold179|size420366:hsp:60443:3.12.0.3;Parent=scaffold179|size420366:hit:30591:3.12.0.3;Target=jgi|Thaoce1|81732|rna24766 41 177 +;Gap=M410
scaffold179|size420366	protein2genome	match_part	376180	376347	327	-	.	ID=scaffold179|size420366:hsp:60444:3.12.0.3;Parent=scaffold179|size420366:hit:30591:3.12.0.3;Target=jgi|Thaoce1|81732|rna24766 178 233 +;Gap=M168
scaffold179|size420366	protein2genome	protein_match	375559	375813	246	-	.	ID=scaffold179|size420366:hit:30592:3.12.0.3;Name=jgi|Thaoce1|77882|rna23268;score=246
scaffold179|size420366	protein2genome	match_part	375559	375813	246	-	.	ID=scaffold179|size420366:hsp:60445:3.12.0.3;Parent=scaffold179|size420366:hit:30592:3.12.0.3;Target=jgi|Thaoce1|77882|rna23268 1 85 +;Gap=M255
scaffold179|size420366	protein2genome	protein_match	375373	375579	183	-	.	ID=scaffold179|size420366:hit:30593:3.12.0.3;Name=jgi|Thaoce1|73762|rna25162;score=183
scaffold179|size420366	protein2genome	match_part	375373	375579	183	-	.	ID=scaffold179|size420366:hsp:60446:3.12.0.3;Parent=scaffold179|size420366:hit:30593:3.12.0.3;Target=jgi|Thaoce1|73762|rna25162 1 69 +;Gap=M207
scaffold179|size420366	protein2genome	protein_match	375457	375699	165	-	.	ID=scaffold179|size420366:hit:30594:3.12.0.3;Name=jgi|Thaoce1|79852|rna18616;score=165
scaffold179|size420366	protein2genome	match_part	375457	375699	165	-	.	ID=scaffold179|size420366:hsp:60447:3.12.0.3;Parent=scaffold179|size420366:hit:30594:3.12.0.3;Target=jgi|Thaoce1|79852|rna18616 40 120 +;Gap=M243
scaffold179|size420366	protein2genome	protein_match	388016	389620	1037	+	.	ID=scaffold179|size420366:hit:30595:3.12.0.3;Name=jgi|Thaps3|5079|fgenesh1_pg.C_chr_5000121;score=1037
scaffold179|size420366	protein2genome	match_part	388016	388427	1037	+	.	ID=scaffold179|size420366:hsp:60448:3.12.0.3;Parent=scaffold179|size420366:hit:30595:3.12.0.3;Target=jgi|Thaps3|5079|fgenesh1_pg.C_chr_5000121 89 225 +;Gap=M412
scaffold179|size420366	protein2genome	match_part	388494	388658	1037	+	.	ID=scaffold179|size420366:hsp:60449:3.12.0.3;Parent=scaffold179|size420366:hit:30595:3.12.0.3;Target=jgi|Thaps3|5079|fgenesh1_pg.C_chr_5000121 226 279 +;Gap=M165
scaffold179|size420366	protein2genome	match_part	388704	389620	1037	+	.	ID=scaffold179|size420366:hsp:60450:3.12.0.3;Parent=scaffold179|size420366:hit:30595:3.12.0.3;Target=jgi|Thaps3|5079|fgenesh1_pg.C_chr_5000121 280 592 +;Gap=M917
scaffold179|size420366	protein2genome	protein_match	389699	391282	1672	-	.	ID=scaffold179|size420366:hit:30596:3.12.0.3;Name=jgi|Fracy1|224334|fgenesh2_pm.2_%2523_484;score=1672
scaffold179|size420366	protein2genome	match_part	390548	391282	1672	-	.	ID=scaffold179|size420366:hsp:60451:3.12.0.3;Parent=scaffold179|size420366:hit:30596:3.12.0.3;Target=jgi|Fracy1|224334|fgenesh2_pm.2_%252523_484 2 241 +;Gap=M735
scaffold179|size420366	protein2genome	match_part	389699	390397	1672	-	.	ID=scaffold179|size420366:hsp:60452:3.12.0.3;Parent=scaffold179|size420366:hit:30596:3.12.0.3;Target=jgi|Fracy1|224334|fgenesh2_pm.2_%252523_484 242 475 +;Gap=M699
scaffold179|size420366	protein2genome	protein_match	389693	391225	1881	-	.	ID=scaffold179|size420366:hit:30597:3.12.0.3;Name=jgi|Thaoce1|74308|rna4049;score=1881
scaffold179|size420366	protein2genome	match_part	390548	391225	1881	-	.	ID=scaffold179|size420366:hsp:60453:3.12.0.3;Parent=scaffold179|size420366:hit:30597:3.12.0.3;Target=jgi|Thaoce1|74308|rna4049 48 269 +;Gap=M678
scaffold179|size420366	protein2genome	match_part	389693	390454	1881	-	.	ID=scaffold179|size420366:hsp:60454:3.12.0.3;Parent=scaffold179|size420366:hit:30597:3.12.0.3;Target=jgi|Thaoce1|74308|rna4049 270 523 +;Gap=M762
scaffold179|size420366	protein2genome	protein_match	389693	391372	1990	-	.	ID=scaffold179|size420366:hit:30598:3.12.0.3;Name=jgi|Thaps3|5078|fgenesh1_pg.C_chr_5000120;score=1990
scaffold179|size420366	protein2genome	match_part	390548	391372	1990	-	.	ID=scaffold179|size420366:hsp:60455:3.12.0.3;Parent=scaffold179|size420366:hit:30598:3.12.0.3;Target=jgi|Thaps3|5078|fgenesh1_pg.C_chr_5000120 1 271 +;Gap=M825
scaffold179|size420366	protein2genome	match_part	389693	390397	1990	-	.	ID=scaffold179|size420366:hsp:60456:3.12.0.3;Parent=scaffold179|size420366:hit:30598:3.12.0.3;Target=jgi|Thaps3|5078|fgenesh1_pg.C_chr_5000120 272 506 +;Gap=M705
scaffold179|size420366	protein2genome	protein_match	389699	391285	1737	-	.	ID=scaffold179|size420366:hit:30599:3.12.0.3;Name=jgi|Phatr2|23920|estExt_gwp_gw1.C_chr_280074;score=1737
scaffold179|size420366	protein2genome	match_part	390548	391285	1737	-	.	ID=scaffold179|size420366:hsp:60457:3.12.0.3;Parent=scaffold179|size420366:hit:30599:3.12.0.3;Target=jgi|Phatr2|23920|estExt_gwp_gw1.C_chr_280074 25 268 +;Gap=M738
scaffold179|size420366	protein2genome	match_part	389699	390397	1737	-	.	ID=scaffold179|size420366:hsp:60458:3.12.0.3;Parent=scaffold179|size420366:hit:30599:3.12.0.3;Target=jgi|Phatr2|23920|estExt_gwp_gw1.C_chr_280074 269 501 +;Gap=M699
scaffold179|size420366	protein2genome	protein_match	392336	393623	1433	+	.	ID=scaffold179|size420366:hit:30600:3.12.0.3;Name=jgi|Fracy1|267731|estExt_fgenesh2_kg.C_20152;score=1433
scaffold179|size420366	protein2genome	match_part	392336	392840	1433	+	.	ID=scaffold179|size420366:hsp:60459:3.12.0.3;Parent=scaffold179|size420366:hit:30600:3.12.0.3;Target=jgi|Fracy1|267731|estExt_fgenesh2_kg.C_20152 71 238 +;Gap=M505
scaffold179|size420366	protein2genome	match_part	392968	393230	1433	+	.	ID=scaffold179|size420366:hsp:60460:3.12.0.3;Parent=scaffold179|size420366:hit:30600:3.12.0.3;Target=jgi|Fracy1|267731|estExt_fgenesh2_kg.C_20152 239 326 +;Gap=M263
scaffold179|size420366	protein2genome	match_part	393318	393623	1433	+	.	ID=scaffold179|size420366:hsp:60461:3.12.0.3;Parent=scaffold179|size420366:hit:30600:3.12.0.3;Target=jgi|Fracy1|267731|estExt_fgenesh2_kg.C_20152 327 428 +;Gap=M306
scaffold179|size420366	protein2genome	protein_match	392363	393623	1452	+	.	ID=scaffold179|size420366:hit:30601:3.12.0.3;Name=jgi|Phatr2|12155|e_gw1.7.111.1;score=1452
scaffold179|size420366	protein2genome	match_part	392363	392840	1452	+	.	ID=scaffold179|size420366:hsp:60462:3.12.0.3;Parent=scaffold179|size420366:hit:30601:3.12.0.3;Target=jgi|Phatr2|12155|e_gw1.7.111.1 3 161 +;Gap=M478
scaffold179|size420366	protein2genome	match_part	392968	393230	1452	+	.	ID=scaffold179|size420366:hsp:60463:3.12.0.3;Parent=scaffold179|size420366:hit:30601:3.12.0.3;Target=jgi|Phatr2|12155|e_gw1.7.111.1 162 249 +;Gap=M263
scaffold179|size420366	protein2genome	match_part	393318	393458	1452	+	.	ID=scaffold179|size420366:hsp:60464:3.12.0.3;Parent=scaffold179|size420366:hit:30601:3.12.0.3;Target=jgi|Phatr2|12155|e_gw1.7.111.1 250 296 +;Gap=M141
scaffold179|size420366	protein2genome	match_part	393516	393623	1452	+	.	ID=scaffold179|size420366:hsp:60465:3.12.0.3;Parent=scaffold179|size420366:hit:30601:3.12.0.3;Target=jgi|Phatr2|12155|e_gw1.7.111.1 297 332 +;Gap=M108
scaffold179|size420366	protein2genome	protein_match	392381	393605	806	+	.	ID=scaffold179|size420366:hit:30602:3.12.0.3;Name=jgi|Fracy1|264996|estExt_fgenesh2_pg.C_360051;score=806
scaffold179|size420366	protein2genome	match_part	392381	392840	806	+	.	ID=scaffold179|size420366:hsp:60466:3.12.0.3;Parent=scaffold179|size420366:hit:30602:3.12.0.3;Target=jgi|Fracy1|264996|estExt_fgenesh2_pg.C_360051 46 198 +;Gap=M460
scaffold179|size420366	protein2genome	match_part	392968	393230	806	+	.	ID=scaffold179|size420366:hsp:60467:3.12.0.3;Parent=scaffold179|size420366:hit:30602:3.12.0.3;Target=jgi|Fracy1|264996|estExt_fgenesh2_pg.C_360051 199 286 +;Gap=M263
scaffold179|size420366	protein2genome	match_part	393318	393605	806	+	.	ID=scaffold179|size420366:hsp:60468:3.12.0.3;Parent=scaffold179|size420366:hit:30602:3.12.0.3;Target=jgi|Fracy1|264996|estExt_fgenesh2_pg.C_360051 287 388 +;Gap=M288
scaffold179|size420366	protein2genome	protein_match	392381	393512	787	+	.	ID=scaffold179|size420366:hit:30603:3.12.0.3;Name=jgi|Fracy1|188173|e_gw1.8.346.1;score=787
scaffold179|size420366	protein2genome	match_part	392381	392840	787	+	.	ID=scaffold179|size420366:hsp:60469:3.12.0.3;Parent=scaffold179|size420366:hit:30603:3.12.0.3;Target=jgi|Fracy1|188173|e_gw1.8.346.1 47 199 +;Gap=M460
scaffold179|size420366	protein2genome	match_part	392968	393230	787	+	.	ID=scaffold179|size420366:hsp:60470:3.12.0.3;Parent=scaffold179|size420366:hit:30603:3.12.0.3;Target=jgi|Fracy1|188173|e_gw1.8.346.1 200 287 +;Gap=M263
scaffold179|size420366	protein2genome	match_part	393318	393512	787	+	.	ID=scaffold179|size420366:hsp:60471:3.12.0.3;Parent=scaffold179|size420366:hit:30603:3.12.0.3;Target=jgi|Fracy1|188173|e_gw1.8.346.1 288 352 +;Gap=M195
scaffold179|size420366	protein2genome	protein_match	393330	393617	455	+	.	ID=scaffold179|size420366:hit:30604:3.12.0.3;Name=jgi|Thaoce1|69516|rna28846;score=455
scaffold179|size420366	protein2genome	match_part	393330	393617	455	+	.	ID=scaffold179|size420366:hsp:60472:3.12.0.3;Parent=scaffold179|size420366:hit:30604:3.12.0.3;Target=jgi|Thaoce1|69516|rna28846 1 96 +;Gap=M288
scaffold179|size420366	protein2genome	protein_match	392381	393512	823	+	.	ID=scaffold179|size420366:hit:30605:3.12.0.3;Name=jgi|Thaps3|26759|estExt_Genewise1.C_chr_10633;score=823
scaffold179|size420366	protein2genome	match_part	392381	392840	823	+	.	ID=scaffold179|size420366:hsp:60473:3.12.0.3;Parent=scaffold179|size420366:hit:30605:3.12.0.3;Target=jgi|Thaps3|26759|estExt_Genewise1.C_chr_10633 48 200 +;Gap=M460
scaffold179|size420366	protein2genome	match_part	392968	393230	823	+	.	ID=scaffold179|size420366:hsp:60474:3.12.0.3;Parent=scaffold179|size420366:hit:30605:3.12.0.3;Target=jgi|Thaps3|26759|estExt_Genewise1.C_chr_10633 201 288 +;Gap=M263
scaffold179|size420366	protein2genome	match_part	393318	393512	823	+	.	ID=scaffold179|size420366:hsp:60475:3.12.0.3;Parent=scaffold179|size420366:hit:30605:3.12.0.3;Target=jgi|Thaps3|26759|estExt_Genewise1.C_chr_10633 289 353 +;Gap=M195
scaffold179|size420366	protein2genome	protein_match	392381	393350	632	+	.	ID=scaffold179|size420366:hit:30606:3.12.0.3;Name=jgi|Thaoce1|100119|rna19146;score=632
scaffold179|size420366	protein2genome	match_part	392381	392840	632	+	.	ID=scaffold179|size420366:hsp:60476:3.12.0.3;Parent=scaffold179|size420366:hit:30606:3.12.0.3;Target=jgi|Thaoce1|100119|rna19146 104 256 +;Gap=M460
scaffold179|size420366	protein2genome	match_part	392968	393230	632	+	.	ID=scaffold179|size420366:hsp:60477:3.12.0.3;Parent=scaffold179|size420366:hit:30606:3.12.0.3;Target=jgi|Thaoce1|100119|rna19146 257 344 +;Gap=M263
scaffold179|size420366	protein2genome	match_part	393318	393350	632	+	.	ID=scaffold179|size420366:hsp:60478:3.12.0.3;Parent=scaffold179|size420366:hit:30606:3.12.0.3;Target=jgi|Thaoce1|100119|rna19146 345 355 +;Gap=M33
scaffold179|size420366	protein2genome	protein_match	392141	393233	1246	+	.	ID=scaffold179|size420366:hit:30607:3.12.0.3;Name=jgi|Thaoce1|74309|rna4050;score=1246
scaffold179|size420366	protein2genome	match_part	392141	392840	1246	+	.	ID=scaffold179|size420366:hsp:60479:3.12.0.3;Parent=scaffold179|size420366:hit:30607:3.12.0.3;Target=jgi|Thaoce1|74309|rna4050 1 233 +;Gap=M700
scaffold179|size420366	protein2genome	match_part	392968	393233	1246	+	.	ID=scaffold179|size420366:hsp:60480:3.12.0.3;Parent=scaffold179|size420366:hit:30607:3.12.0.3;Target=jgi|Thaoce1|74309|rna4050 234 322 +;Gap=M266
scaffold179|size420366	protein2genome	protein_match	392405	393443	754	+	.	ID=scaffold179|size420366:hit:30608:3.12.0.3;Name=jgi|Phatr2|13001|e_gw1.10.102.1;score=754
scaffold179|size420366	protein2genome	match_part	392405	392840	754	+	.	ID=scaffold179|size420366:hsp:60481:3.12.0.3;Parent=scaffold179|size420366:hit:30608:3.12.0.3;Target=jgi|Phatr2|13001|e_gw1.10.102.1 1 145 +;Gap=M436
scaffold179|size420366	protein2genome	match_part	392968	393230	754	+	.	ID=scaffold179|size420366:hsp:60482:3.12.0.3;Parent=scaffold179|size420366:hit:30608:3.12.0.3;Target=jgi|Phatr2|13001|e_gw1.10.102.1 146 233 +;Gap=M263
scaffold179|size420366	protein2genome	match_part	393318	393443	754	+	.	ID=scaffold179|size420366:hsp:60483:3.12.0.3;Parent=scaffold179|size420366:hit:30608:3.12.0.3;Target=jgi|Phatr2|13001|e_gw1.10.102.1 234 275 +;Gap=M126
scaffold179|size420366	protein2genome	protein_match	392300	393635	1642	+	.	ID=scaffold179|size420366:hit:30609:3.12.0.3;Name=jgi|Thaps3|5077|fgenesh1_pg.C_chr_5000119;score=1642
scaffold179|size420366	protein2genome	match_part	392300	392840	1642	+	.	ID=scaffold179|size420366:hsp:60484:3.12.0.3;Parent=scaffold179|size420366:hit:30609:3.12.0.3;Target=jgi|Thaps3|5077|fgenesh1_pg.C_chr_5000119 1 180 +;Gap=M541
scaffold179|size420366	protein2genome	match_part	392992	393230	1642	+	.	ID=scaffold179|size420366:hsp:60485:3.12.0.3;Parent=scaffold179|size420366:hit:30609:3.12.0.3;Target=jgi|Thaps3|5077|fgenesh1_pg.C_chr_5000119 181 260 +;Gap=M239
scaffold179|size420366	protein2genome	match_part	393318	393458	1642	+	.	ID=scaffold179|size420366:hsp:60486:3.12.0.3;Parent=scaffold179|size420366:hit:30609:3.12.0.3;Target=jgi|Thaps3|5077|fgenesh1_pg.C_chr_5000119 261 307 +;Gap=M141
scaffold179|size420366	protein2genome	match_part	393525	393635	1642	+	.	ID=scaffold179|size420366:hsp:60487:3.12.0.3;Parent=scaffold179|size420366:hit:30609:3.12.0.3;Target=jgi|Thaps3|5077|fgenesh1_pg.C_chr_5000119 308 344 +;Gap=M111
scaffold179|size420366	protein2genome	protein_match	393831	394526	1220	-	.	ID=scaffold179|size420366:hit:30610:3.12.0.3;Name=jgi|Thaps3|444|fgenesh1_pm.C_chr_5000011;score=1220
scaffold179|size420366	protein2genome	match_part	393831	394526	1220	-	.	ID=scaffold179|size420366:hsp:60488:3.12.0.3;Parent=scaffold179|size420366:hit:30610:3.12.0.3;Target=jgi|Thaps3|444|fgenesh1_pm.C_chr_5000011 1 232 +;Gap=M696
scaffold179|size420366	protein2genome	protein_match	393864	394466	772	-	.	ID=scaffold179|size420366:hit:30611:3.12.0.3;Name=jgi|Fracy1|270359|estExt_fgenesh2_kg.C_110133;score=772
scaffold179|size420366	protein2genome	match_part	393864	394466	772	-	.	ID=scaffold179|size420366:hsp:60489:3.12.0.3;Parent=scaffold179|size420366:hit:30611:3.12.0.3;Target=jgi|Fracy1|270359|estExt_fgenesh2_kg.C_110133 1 201 +;Gap=M603
scaffold179|size420366	protein2genome	protein_match	393864	394466	772	-	.	ID=scaffold179|size420366:hit:30612:3.12.0.3;Name=jgi|Fracy1|268226|estExt_fgenesh2_kg.C_30277;score=772
scaffold179|size420366	protein2genome	match_part	393864	394466	772	-	.	ID=scaffold179|size420366:hsp:60490:3.12.0.3;Parent=scaffold179|size420366:hit:30612:3.12.0.3;Target=jgi|Fracy1|268226|estExt_fgenesh2_kg.C_30277 1 201 +;Gap=M603
scaffold179|size420366	protein2genome	protein_match	393867	394710	1046	-	.	ID=scaffold179|size420366:hit:30613:3.12.0.3;Name=jgi|Phatr2|12097|e_gw1.7.195.1;score=1046
scaffold179|size420366	protein2genome	match_part	394683	394710	1046	-	.	ID=scaffold179|size420366:hsp:60491:3.12.0.3;Parent=scaffold179|size420366:hit:30613:3.12.0.3;Target=jgi|Phatr2|12097|e_gw1.7.195.1 1 9 +;Gap=M28
scaffold179|size420366	protein2genome	match_part	393867	394594	1046	-	.	ID=scaffold179|size420366:hsp:60492:3.12.0.3;Parent=scaffold179|size420366:hit:30613:3.12.0.3;Target=jgi|Phatr2|12097|e_gw1.7.195.1 10 252 +;Gap=M728
scaffold179|size420366	protein2genome	protein_match	403816	404714	490	+	.	ID=scaffold179|size420366:hit:30614:3.12.0.3;Name=jgi|Thaoce1|101548|rna31677;score=490
scaffold179|size420366	protein2genome	match_part	403816	403931	490	+	.	ID=scaffold179|size420366:hsp:60493:3.12.0.3;Parent=scaffold179|size420366:hit:30614:3.12.0.3;Target=jgi|Thaoce1|101548|rna31677 13 51 +;Gap=M116
scaffold179|size420366	protein2genome	match_part	404030	404079	490	+	.	ID=scaffold179|size420366:hsp:60494:3.12.0.3;Parent=scaffold179|size420366:hit:30614:3.12.0.3;Target=jgi|Thaoce1|101548|rna31677 52 68 +;Gap=M50
scaffold179|size420366	protein2genome	match_part	404171	404318	490	+	.	ID=scaffold179|size420366:hsp:60495:3.12.0.3;Parent=scaffold179|size420366:hit:30614:3.12.0.3;Target=jgi|Thaoce1|101548|rna31677 69 117 +;Gap=M148
scaffold179|size420366	protein2genome	match_part	404507	404714	490	+	.	ID=scaffold179|size420366:hsp:60496:3.12.0.3;Parent=scaffold179|size420366:hit:30614:3.12.0.3;Target=jgi|Thaoce1|101548|rna31677 118 186 +;Gap=M208
scaffold179|size420366	protein2genome	protein_match	403828	404714	355	+	.	ID=scaffold179|size420366:hit:30615:3.12.0.3;Name=jgi|Fracy1|212105|estExt_Genewise1Plus.C_230031;score=355
scaffold179|size420366	protein2genome	match_part	403828	403949	355	+	.	ID=scaffold179|size420366:hsp:60497:3.12.0.3;Parent=scaffold179|size420366:hit:30615:3.12.0.3;Target=jgi|Fracy1|212105|estExt_Genewise1Plus.C_230031 38 77 +;Gap=M122
scaffold179|size420366	protein2genome	match_part	404015	404079	355	+	.	ID=scaffold179|size420366:hsp:60498:3.12.0.3;Parent=scaffold179|size420366:hit:30615:3.12.0.3;Target=jgi|Fracy1|212105|estExt_Genewise1Plus.C_230031 78 99 +;Gap=M65
scaffold179|size420366	protein2genome	match_part	404171	404318	355	+	.	ID=scaffold179|size420366:hsp:60499:3.12.0.3;Parent=scaffold179|size420366:hit:30615:3.12.0.3;Target=jgi|Fracy1|212105|estExt_Genewise1Plus.C_230031 100 148 +;Gap=M148
scaffold179|size420366	protein2genome	match_part	404507	404714	355	+	.	ID=scaffold179|size420366:hsp:60500:3.12.0.3;Parent=scaffold179|size420366:hit:30615:3.12.0.3;Target=jgi|Fracy1|212105|estExt_Genewise1Plus.C_230031 149 219 +;Gap=M208
scaffold179|size420366	protein2genome	protein_match	403789	404711	636	+	.	ID=scaffold179|size420366:hit:30616:3.12.0.3;Name=jgi|Thaps3|5074|fgenesh1_pg.C_chr_5000116;score=636
scaffold179|size420366	protein2genome	match_part	403789	403949	636	+	.	ID=scaffold179|size420366:hsp:60501:3.12.0.3;Parent=scaffold179|size420366:hit:30616:3.12.0.3;Target=jgi|Thaps3|5074|fgenesh1_pg.C_chr_5000116 29 81 +;Gap=M161
scaffold179|size420366	protein2genome	match_part	404030	404079	636	+	.	ID=scaffold179|size420366:hsp:60502:3.12.0.3;Parent=scaffold179|size420366:hit:30616:3.12.0.3;Target=jgi|Thaps3|5074|fgenesh1_pg.C_chr_5000116 82 98 +;Gap=M50
scaffold179|size420366	protein2genome	match_part	404171	404318	636	+	.	ID=scaffold179|size420366:hsp:60503:3.12.0.3;Parent=scaffold179|size420366:hit:30616:3.12.0.3;Target=jgi|Thaps3|5074|fgenesh1_pg.C_chr_5000116 99 147 +;Gap=M148
scaffold179|size420366	protein2genome	match_part	404507	404711	636	+	.	ID=scaffold179|size420366:hsp:60504:3.12.0.3;Parent=scaffold179|size420366:hit:30616:3.12.0.3;Target=jgi|Thaps3|5074|fgenesh1_pg.C_chr_5000116 148 216 +;Gap=M205
scaffold179|size420366	protein2genome	protein_match	411883	413211	1002	+	.	ID=scaffold179|size420366:hit:30617:3.12.0.3;Name=jgi|Thaps3|22573|estExt_fgenesh1_pg.C_chr_50114;score=1002
scaffold179|size420366	protein2genome	match_part	411883	412013	1002	+	.	ID=scaffold179|size420366:hsp:60505:3.12.0.3;Parent=scaffold179|size420366:hit:30617:3.12.0.3;Target=jgi|Thaps3|22573|estExt_fgenesh1_pg.C_chr_50114 134 176 +;Gap=M131
scaffold179|size420366	protein2genome	match_part	412050	413211	1002	+	.	ID=scaffold179|size420366:hsp:60506:3.12.0.3;Parent=scaffold179|size420366:hit:30617:3.12.0.3;Target=jgi|Thaps3|22573|estExt_fgenesh1_pg.C_chr_50114 177 559 +;Gap=M1162
scaffold179|size420366	protein2genome	protein_match	414021	414380	256	-	.	ID=scaffold179|size420366:hit:30618:3.12.0.3;Name=jgi|Fracy1|141595|gw1.30.28.1;score=256
scaffold179|size420366	protein2genome	match_part	414021	414380	256	-	.	ID=scaffold179|size420366:hsp:60507:3.12.0.3;Parent=scaffold179|size420366:hit:30618:3.12.0.3;Target=jgi|Fracy1|141595|gw1.30.28.1 3 121 +;Gap=M360
scaffold179|size420366	protein2genome	protein_match	413799	414401	615	-	.	ID=scaffold179|size420366:hit:30619:3.12.0.3;Name=jgi|Thaoce1|83715|rna758;score=615
scaffold179|size420366	protein2genome	match_part	413799	414401	615	-	.	ID=scaffold179|size420366:hsp:60508:3.12.0.3;Parent=scaffold179|size420366:hit:30619:3.12.0.3;Target=jgi|Thaoce1|83715|rna758 50 247 +;Gap=M603
scaffold179|size420366	protein2genome	protein_match	413787	414416	768	-	.	ID=scaffold179|size420366:hit:30620:3.12.0.3;Name=jgi|Thaps3|25143|estExt_fgenesh1_pg.C_chr_16a0110;score=768
scaffold179|size420366	protein2genome	match_part	413787	414416	768	-	.	ID=scaffold179|size420366:hsp:60509:3.12.0.3;Parent=scaffold179|size420366:hit:30620:3.12.0.3;Target=jgi|Thaps3|25143|estExt_fgenesh1_pg.C_chr_16a0110 130 340 +;Gap=M630
scaffold179|size420366	protein2genome	protein_match	413844	414380	557	-	.	ID=scaffold179|size420366:hit:30621:3.12.0.3;Name=jgi|Phatr2|36742|fgenesh1_pg.C_chr_11000095;score=557
scaffold179|size420366	protein2genome	match_part	413844	414380	557	-	.	ID=scaffold179|size420366:hsp:60510:3.12.0.3;Parent=scaffold179|size420366:hit:30621:3.12.0.3;Target=jgi|Phatr2|36742|fgenesh1_pg.C_chr_11000095 83 261 +;Gap=M537
scaffold179|size420366	protein2genome	protein_match	415564	415821	290	+	.	ID=scaffold179|size420366:hit:30622:3.12.0.3;Name=jgi|Phatr2|43152|estExt_fgenesh1_pg.C_chr_10905;score=290
scaffold179|size420366	protein2genome	match_part	415564	415821	290	+	.	ID=scaffold179|size420366:hsp:60511:3.12.0.3;Parent=scaffold179|size420366:hit:30622:3.12.0.3;Target=jgi|Phatr2|43152|estExt_fgenesh1_pg.C_chr_10905 47 132 +;Gap=M258
scaffold179|size420366	protein2genome	protein_match	415444	415821	261	+	.	ID=scaffold179|size420366:hit:30623:3.12.0.3;Name=jgi|Fracy1|225156|fgenesh2_pm.5_%2523_47;score=261
scaffold179|size420366	protein2genome	match_part	415444	415821	261	+	.	ID=scaffold179|size420366:hsp:60512:3.12.0.3;Parent=scaffold179|size420366:hit:30623:3.12.0.3;Target=jgi|Fracy1|225156|fgenesh2_pm.5_%252523_47 20 141 +;Gap=M378
scaffold179|size420366	protein2genome	protein_match	415456	415821	290	+	.	ID=scaffold179|size420366:hit:30624:3.12.0.3;Name=jgi|Fracy1|186096|e_gw1.6.885.1;score=290
scaffold179|size420366	protein2genome	match_part	415456	415821	290	+	.	ID=scaffold179|size420366:hsp:60513:3.12.0.3;Parent=scaffold179|size420366:hit:30624:3.12.0.3;Target=jgi|Fracy1|186096|e_gw1.6.885.1 43 164 +;Gap=M366
scaffold179|size420366	protein2genome	protein_match	415411	415821	290	+	.	ID=scaffold179|size420366:hit:30625:3.12.0.3;Name=jgi|Fracy1|183665|e_gw1.4.726.1;score=290
scaffold179|size420366	protein2genome	match_part	415411	415821	290	+	.	ID=scaffold179|size420366:hsp:60514:3.12.0.3;Parent=scaffold179|size420366:hit:30625:3.12.0.3;Target=jgi|Fracy1|183665|e_gw1.4.726.1 23 154 +;Gap=M411
scaffold179|size420366	protein2genome	protein_match	415564	415821	289	+	.	ID=scaffold179|size420366:hit:30626:3.12.0.3;Name=jgi|Fracy1|271442|estExt_fgenesh2_kg.C_240029;score=289
scaffold179|size420366	protein2genome	match_part	415564	415821	289	+	.	ID=scaffold179|size420366:hsp:60515:3.12.0.3;Parent=scaffold179|size420366:hit:30626:3.12.0.3;Target=jgi|Fracy1|271442|estExt_fgenesh2_kg.C_240029 47 132 +;Gap=M258
scaffold179|size420366	protein2genome	protein_match	415411	415821	285	+	.	ID=scaffold179|size420366:hit:30627:3.12.0.3;Name=jgi|Fracy1|193884|e_gw1.19.141.1;score=285
scaffold179|size420366	protein2genome	match_part	415411	415821	285	+	.	ID=scaffold179|size420366:hsp:60516:3.12.0.3;Parent=scaffold179|size420366:hit:30627:3.12.0.3;Target=jgi|Fracy1|193884|e_gw1.19.141.1 1 138 +;Gap=M411
scaffold179|size420366	protein2genome	protein_match	415564	415821	281	+	.	ID=scaffold179|size420366:hit:30628:3.12.0.3;Name=jgi|Phatr2|44585|estExt_fgenesh1_pg.C_chr_40402;score=281
scaffold179|size420366	protein2genome	match_part	415564	415821	281	+	.	ID=scaffold179|size420366:hsp:60517:3.12.0.3;Parent=scaffold179|size420366:hit:30628:3.12.0.3;Target=jgi|Phatr2|44585|estExt_fgenesh1_pg.C_chr_40402 47 132 +;Gap=M258
scaffold179|size420366	protein2genome	protein_match	415564	415821	289	+	.	ID=scaffold179|size420366:hit:30629:3.12.0.3;Name=jgi|Fracy1|271757|estExt_fgenesh2_kg.C_280087;score=289
scaffold179|size420366	protein2genome	match_part	415564	415821	289	+	.	ID=scaffold179|size420366:hsp:60518:3.12.0.3;Parent=scaffold179|size420366:hit:30629:3.12.0.3;Target=jgi|Fracy1|271757|estExt_fgenesh2_kg.C_280087 47 132 +;Gap=M258
scaffold179|size420366	protein2genome	protein_match	415414	415821	272	+	.	ID=scaffold179|size420366:hit:30630:3.12.0.3;Name=jgi|Phatr2|10571|e_gw1.3.370.1;score=272
scaffold179|size420366	protein2genome	match_part	415414	415821	272	+	.	ID=scaffold179|size420366:hsp:60519:3.12.0.3;Parent=scaffold179|size420366:hit:30630:3.12.0.3;Target=jgi|Phatr2|10571|e_gw1.3.370.1 16 153 +;Gap=M408
scaffold179|size420366	protein2genome	protein_match	415456	415791	246	+	.	ID=scaffold179|size420366:hit:30631:3.12.0.3;Name=jgi|Fracy1|253176|fgenesh2_pg.46_%2523_22;score=246
scaffold179|size420366	protein2genome	match_part	415456	415791	246	+	.	ID=scaffold179|size420366:hsp:60520:3.12.0.3;Parent=scaffold179|size420366:hit:30631:3.12.0.3;Target=jgi|Fracy1|253176|fgenesh2_pg.46_%252523_22 43 154 +;Gap=M336
scaffold179|size420366	protein2genome	protein_match	415459	415821	204	+	.	ID=scaffold179|size420366:hit:30632:3.12.0.3;Name=jgi|Thaoce1|82765|rna11861;score=204
scaffold179|size420366	protein2genome	match_part	415459	415735	204	+	.	ID=scaffold179|size420366:hsp:60521:3.12.0.3;Parent=scaffold179|size420366:hit:30632:3.12.0.3;Target=jgi|Thaoce1|82765|rna11861 35 127 +;Gap=M277
scaffold179|size420366	protein2genome	match_part	415784	415821	204	+	.	ID=scaffold179|size420366:hsp:60522:3.12.0.3;Parent=scaffold179|size420366:hit:30632:3.12.0.3;Target=jgi|Thaoce1|82765|rna11861 128 140 +;Gap=M38
scaffold179|size420366	protein2genome	protein_match	415423	415821	322	+	.	ID=scaffold179|size420366:hit:30633:3.12.0.3;Name=jgi|Fracy1|226271|fgenesh2_pm.7_%2523_330;score=322
scaffold179|size420366	protein2genome	match_part	415423	415821	322	+	.	ID=scaffold179|size420366:hsp:60523:3.12.0.3;Parent=scaffold179|size420366:hit:30633:3.12.0.3;Target=jgi|Fracy1|226271|fgenesh2_pm.7_%252523_330 8 141 +;Gap=M399
scaffold179|size420366	protein2genome	protein_match	415423	415821	317	+	.	ID=scaffold179|size420366:hit:30634:3.12.0.3;Name=jgi|Phatr2|18274|estExt_gwp_gw1.C_chr_20336;score=317
scaffold179|size420366	protein2genome	match_part	415423	415821	317	+	.	ID=scaffold179|size420366:hsp:60524:3.12.0.3;Parent=scaffold179|size420366:hit:30634:3.12.0.3;Target=jgi|Phatr2|18274|estExt_gwp_gw1.C_chr_20336 7 140 +;Gap=M399
scaffold179|size420366	protein2genome	protein_match	415402	415821	287	+	.	ID=scaffold179|size420366:hit:30635:3.12.0.3;Name=jgi|Fracy1|264764|estExt_fgenesh2_pg.C_310027;score=287
scaffold179|size420366	protein2genome	match_part	415402	415821	287	+	.	ID=scaffold179|size420366:hsp:60525:3.12.0.3;Parent=scaffold179|size420366:hit:30635:3.12.0.3;Target=jgi|Fracy1|264764|estExt_fgenesh2_pg.C_310027 20 160 +;Gap=M420
scaffold179|size420366	protein2genome	protein_match	415639	417000	1129	+	.	ID=scaffold179|size420366:hit:30636:3.12.0.3;Name=jgi|Thaoce1|101549|rna31678;score=1129
scaffold179|size420366	protein2genome	match_part	415639	416119	1129	+	.	ID=scaffold179|size420366:hsp:60526:3.12.0.3;Parent=scaffold179|size420366:hit:30636:3.12.0.3;Target=jgi|Thaoce1|101549|rna31678 114 270 +;Gap=M481
scaffold179|size420366	protein2genome	match_part	416177	417000	1129	+	.	ID=scaffold179|size420366:hsp:60527:3.12.0.3;Parent=scaffold179|size420366:hit:30636:3.12.0.3;Target=jgi|Thaoce1|101549|rna31678 271 539 +;Gap=M824
scaffold179|size420366	protein2genome	protein_match	415423	415821	322	+	.	ID=scaffold179|size420366:hit:30637:3.12.0.3;Name=jgi|Fracy1|230414|fgenesh2_pm.52_%2523_23;score=322
scaffold179|size420366	protein2genome	match_part	415423	415821	322	+	.	ID=scaffold179|size420366:hsp:60528:3.12.0.3;Parent=scaffold179|size420366:hit:30637:3.12.0.3;Target=jgi|Fracy1|230414|fgenesh2_pm.52_%252523_23 8 141 +;Gap=M399
scaffold179|size420366	protein2genome	protein_match	415456	415932	274	+	.	ID=scaffold179|size420366:hit:30638:3.12.0.3;Name=jgi|Thaps3|31598|e_gw1.1.679.1;score=274
scaffold179|size420366	protein2genome	match_part	415456	415932	274	+	.	ID=scaffold179|size420366:hsp:60529:3.12.0.3;Parent=scaffold179|size420366:hit:30638:3.12.0.3;Target=jgi|Thaps3|31598|e_gw1.1.679.1 1 162 +;Gap=M477
scaffold179|size420366	protein2genome	protein_match	415423	415821	291	+	.	ID=scaffold179|size420366:hit:30639:3.12.0.3;Name=jgi|Thaps3|37920|e_gw1.17.130.1;score=291
scaffold179|size420366	protein2genome	match_part	415423	415821	291	+	.	ID=scaffold179|size420366:hsp:60530:3.12.0.3;Parent=scaffold179|size420366:hit:30639:3.12.0.3;Target=jgi|Thaps3|37920|e_gw1.17.130.1 8 141 +;Gap=M399
scaffold179|size420366	protein2genome	protein_match	415435	415821	268	+	.	ID=scaffold179|size420366:hit:30640:3.12.0.3;Name=jgi|Fracy1|224247|fgenesh2_pm.2_%2523_397;score=268
scaffold179|size420366	protein2genome	match_part	415435	415821	268	+	.	ID=scaffold179|size420366:hsp:60531:3.12.0.3;Parent=scaffold179|size420366:hit:30640:3.12.0.3;Target=jgi|Fracy1|224247|fgenesh2_pm.2_%252523_397 1 132 +;Gap=M387
scaffold179|size420366	protein2genome	protein_match	415528	415821	195	+	.	ID=scaffold179|size420366:hit:30641:3.12.0.3;Name=jgi|Phatr2|43430|estExt_fgenesh1_pg.C_chr_20179;score=195
scaffold179|size420366	protein2genome	match_part	415528	415821	195	+	.	ID=scaffold179|size420366:hsp:60532:3.12.0.3;Parent=scaffold179|size420366:hit:30641:3.12.0.3;Target=jgi|Phatr2|43430|estExt_fgenesh1_pg.C_chr_20179 32 129 +;Gap=M294
scaffold179|size420366	protein2genome	protein_match	415420	415932	431	+	.	ID=scaffold179|size420366:hit:30642:3.12.0.3;Name=jgi|Fracy1|190920|e_gw1.11.419.1;score=431
scaffold179|size420366	protein2genome	match_part	415420	415932	431	+	.	ID=scaffold179|size420366:hsp:60533:3.12.0.3;Parent=scaffold179|size420366:hit:30642:3.12.0.3;Target=jgi|Fracy1|190920|e_gw1.11.419.1 4 175 +;Gap=M513
scaffold179|size420366	protein2genome	protein_match	415447	415824	330	+	.	ID=scaffold179|size420366:hit:30643:3.12.0.3;Name=jgi|Thaps3|797|fgenesh1_pm.C_chr_18000001;score=330
scaffold179|size420366	protein2genome	match_part	415447	415824	330	+	.	ID=scaffold179|size420366:hsp:60534:3.12.0.3;Parent=scaffold179|size420366:hit:30643:3.12.0.3;Target=jgi|Thaps3|797|fgenesh1_pm.C_chr_18000001 3 127 +;Gap=M378
scaffold179|size420366	protein2genome	protein_match	415375	415821	305	+	.	ID=scaffold179|size420366:hit:30644:3.12.0.3;Name=jgi|Phatr2|9011|e_gw1.1.762.1;score=305
scaffold179|size420366	protein2genome	match_part	415375	415821	305	+	.	ID=scaffold179|size420366:hsp:60535:3.12.0.3;Parent=scaffold179|size420366:hit:30644:3.12.0.3;Target=jgi|Phatr2|9011|e_gw1.1.762.1 3 154 +;Gap=M447
scaffold179|size420366	protein2genome	protein_match	415402	415821	280	+	.	ID=scaffold179|size420366:hit:30645:3.12.0.3;Name=jgi|Thaps3|29244|estExt_Genewise1.C_chr_80310;score=280
scaffold179|size420366	protein2genome	match_part	415402	415821	280	+	.	ID=scaffold179|size420366:hsp:60536:3.12.0.3;Parent=scaffold179|size420366:hit:30645:3.12.0.3;Target=jgi|Thaps3|29244|estExt_Genewise1.C_chr_80310 23 163 +;Gap=M420
scaffold179|size420366	protein2genome	protein_match	415429	415821	249	+	.	ID=scaffold179|size420366:hit:30646:3.12.0.3;Name=jgi|Thaps3|37464|e_gw1.14.221.1;score=249
scaffold179|size420366	protein2genome	match_part	415429	415821	249	+	.	ID=scaffold179|size420366:hsp:60537:3.12.0.3;Parent=scaffold179|size420366:hit:30646:3.12.0.3;Target=jgi|Thaps3|37464|e_gw1.14.221.1 4 137 +;Gap=M393
scaffold179|size420366	protein2genome	protein_match	415423	415782	261	+	.	ID=scaffold179|size420366:hit:30647:3.12.0.3;Name=jgi|Thaoce1|86698|rna16731;score=261
scaffold179|size420366	protein2genome	match_part	415423	415782	261	+	.	ID=scaffold179|size420366:hsp:60538:3.12.0.3;Parent=scaffold179|size420366:hit:30647:3.12.0.3;Target=jgi|Thaoce1|86698|rna16731 12 132 +;Gap=M360
scaffold179|size420366	protein2genome	protein_match	415420	415932	431	+	.	ID=scaffold179|size420366:hit:30648:3.12.0.3;Name=jgi|Fracy1|203078|e_gw1.83.90.1;score=431
scaffold179|size420366	protein2genome	match_part	415420	415932	431	+	.	ID=scaffold179|size420366:hsp:60539:3.12.0.3;Parent=scaffold179|size420366:hit:30648:3.12.0.3;Target=jgi|Fracy1|203078|e_gw1.83.90.1 4 175 +;Gap=M513
scaffold179|size420366	protein2genome	protein_match	415564	415821	286	+	.	ID=scaffold179|size420366:hit:30649:3.12.0.3;Name=jgi|Phatr2|34933|fgenesh1_pg.C_chr_6000306;score=286
scaffold179|size420366	protein2genome	match_part	415564	415821	286	+	.	ID=scaffold179|size420366:hsp:60540:3.12.0.3;Parent=scaffold179|size420366:hit:30649:3.12.0.3;Target=jgi|Phatr2|34933|fgenesh1_pg.C_chr_6000306 47 132 +;Gap=M258
scaffold179|size420366	protein2genome	protein_match	415459	415821	280	+	.	ID=scaffold179|size420366:hit:30650:3.12.0.3;Name=jgi|Phatr2|18458|estExt_gwp_gw1.C_chr_30046;score=280
scaffold179|size420366	protein2genome	match_part	415459	415821	280	+	.	ID=scaffold179|size420366:hsp:60541:3.12.0.3;Parent=scaffold179|size420366:hit:30650:3.12.0.3;Target=jgi|Phatr2|18458|estExt_gwp_gw1.C_chr_30046 41 162 +;Gap=M363
scaffold179|size420366	protein2genome	protein_match	415561	415932	556	+	.	ID=scaffold179|size420366:hit:30651:3.12.0.3;Name=jgi|Thaps3|28199|estExt_Genewise1.C_chr_50116;score=556
scaffold179|size420366	protein2genome	match_part	415561	415932	556	+	.	ID=scaffold179|size420366:hsp:60542:3.12.0.3;Parent=scaffold179|size420366:hit:30651:3.12.0.3;Target=jgi|Thaps3|28199|estExt_Genewise1.C_chr_50116 62 185 +;Gap=M372
scaffold179|size420366	protein2genome	protein_match	415552	415821	217	+	.	ID=scaffold179|size420366:hit:30652:3.12.0.3;Name=jgi|Phatr2|10350|e_gw1.3.394.1;score=217
scaffold179|size420366	protein2genome	match_part	415552	415821	217	+	.	ID=scaffold179|size420366:hsp:60543:3.12.0.3;Parent=scaffold179|size420366:hit:30652:3.12.0.3;Target=jgi|Phatr2|10350|e_gw1.3.394.1 36 127 +;Gap=M270
scaffold179|size420366	protein2genome	protein_match	415528	415821	213	+	.	ID=scaffold179|size420366:hit:30653:3.12.0.3;Name=jgi|Thaps3|31034|e_gw1.1.753.1;score=213
scaffold179|size420366	protein2genome	match_part	415528	415821	213	+	.	ID=scaffold179|size420366:hsp:60544:3.12.0.3;Parent=scaffold179|size420366:hit:30653:3.12.0.3;Target=jgi|Thaps3|31034|e_gw1.1.753.1 34 131 +;Gap=M294
scaffold179|size420366	protein2genome	protein_match	415564	415821	291	+	.	ID=scaffold179|size420366:hit:30654:3.12.0.3;Name=jgi|Thaps3|37976|e_gw1.17.144.1;score=291
scaffold179|size420366	protein2genome	match_part	415564	415821	291	+	.	ID=scaffold179|size420366:hsp:60545:3.12.0.3;Parent=scaffold179|size420366:hit:30654:3.12.0.3;Target=jgi|Thaps3|37976|e_gw1.17.144.1 46 131 +;Gap=M258
scaffold179|size420366	protein2genome	protein_match	415453	415821	305	+	.	ID=scaffold179|size420366:hit:30655:3.12.0.3;Name=jgi|Phatr2|9070|e_gw1.1.789.1;score=305
scaffold179|size420366	protein2genome	match_part	415453	415821	305	+	.	ID=scaffold179|size420366:hsp:60546:3.12.0.3;Parent=scaffold179|size420366:hit:30655:3.12.0.3;Target=jgi|Phatr2|9070|e_gw1.1.789.1 36 158 +;Gap=M369
scaffold179|size420366	protein2genome	protein_match	417352	419169	927	-	.	ID=scaffold179|size420366:hit:30656:3.12.0.3;Name=jgi|Fracy1|206999|estExt_Genewise1Plus.C_40338;score=927
scaffold179|size420366	protein2genome	match_part	418695	419169	927	-	.	ID=scaffold179|size420366:hsp:60547:3.12.0.3;Parent=scaffold179|size420366:hit:30656:3.12.0.3;Target=jgi|Fracy1|206999|estExt_Genewise1Plus.C_40338 242 398 +;Gap=M475
scaffold179|size420366	protein2genome	match_part	417352	418304	927	-	.	ID=scaffold179|size420366:hsp:60548:3.12.0.3;Parent=scaffold179|size420366:hit:30656:3.12.0.3;Target=jgi|Fracy1|206999|estExt_Genewise1Plus.C_40338 399 721 +;Gap=M953
scaffold179|size420366	protein2genome	protein_match	417679	419557	1079	-	.	ID=scaffold179|size420366:hit:30657:3.12.0.3;Name=jgi|Fracy1|238799|fgenesh2_pg.6_%2523_201;score=1079
scaffold179|size420366	protein2genome	match_part	419277	419557	1079	-	.	ID=scaffold179|size420366:hsp:60549:3.12.0.3;Parent=scaffold179|size420366:hit:30657:3.12.0.3;Target=jgi|Fracy1|238799|fgenesh2_pg.6_%252523_201 210 303 +;Gap=M281
scaffold179|size420366	protein2genome	match_part	418788	419167	1079	-	.	ID=scaffold179|size420366:hsp:60550:3.12.0.3;Parent=scaffold179|size420366:hit:30657:3.12.0.3;Target=jgi|Fracy1|238799|fgenesh2_pg.6_%252523_201 304 431 +;Gap=M380
scaffold179|size420366	protein2genome	match_part	417679	418400	1079	-	.	ID=scaffold179|size420366:hsp:60551:3.12.0.3;Parent=scaffold179|size420366:hit:30657:3.12.0.3;Target=jgi|Fracy1|238799|fgenesh2_pg.6_%252523_201 432 671 +;Gap=M722
scaffold179|size420366	protein2genome	protein_match	417190	420067	4110	-	.	ID=scaffold179|size420366:hit:30658:3.12.0.3;Name=jgi|Thaps3|39824|estExt_gwp_gw1.C_chr_30158;score=4110
scaffold179|size420366	protein2genome	match_part	419277	420067	4110	-	.	ID=scaffold179|size420366:hsp:60552:3.12.0.3;Parent=scaffold179|size420366:hit:30658:3.12.0.3;Target=jgi|Thaps3|39824|estExt_gwp_gw1.C_chr_30158 1 267 +;Gap=M791
scaffold179|size420366	protein2genome	match_part	417190	419167	4110	-	.	ID=scaffold179|size420366:hsp:60553:3.12.0.3;Parent=scaffold179|size420366:hit:30658:3.12.0.3;Target=jgi|Thaps3|39824|estExt_gwp_gw1.C_chr_30158 268 926 +;Gap=M1978
scaffold179|size420366	protein2genome	protein_match	417709	419782	1086	-	.	ID=scaffold179|size420366:hit:30659:3.12.0.3;Name=jgi|Thaps3|30851|e_gw1.1.53.1;score=1086
scaffold179|size420366	protein2genome	match_part	419277	419782	1086	-	.	ID=scaffold179|size420366:hsp:60554:3.12.0.3;Parent=scaffold179|size420366:hit:30659:3.12.0.3;Target=jgi|Thaps3|30851|e_gw1.1.53.1 97 267 +;Gap=M506
scaffold179|size420366	protein2genome	match_part	418695	419182	1086	-	.	ID=scaffold179|size420366:hsp:60555:3.12.0.3;Parent=scaffold179|size420366:hit:30659:3.12.0.3;Target=jgi|Thaps3|30851|e_gw1.1.53.1 268 430 +;Gap=M488
scaffold179|size420366	protein2genome	match_part	417709	418325	1086	-	.	ID=scaffold179|size420366:hsp:60556:3.12.0.3;Parent=scaffold179|size420366:hit:30659:3.12.0.3;Target=jgi|Thaps3|30851|e_gw1.1.53.1 431 635 +;Gap=M617
scaffold179|size420366	protein2genome	protein_match	417193	419875	3402	-	.	ID=scaffold179|size420366:hit:30660:3.12.0.3;Name=jgi|Thaoce1|94575|rna30174;score=3402
scaffold179|size420366	protein2genome	match_part	419277	419875	3402	-	.	ID=scaffold179|size420366:hsp:60557:3.12.0.3;Parent=scaffold179|size420366:hit:30660:3.12.0.3;Target=jgi|Thaoce1|94575|rna30174 61 259 +;Gap=M599
scaffold179|size420366	protein2genome	match_part	417193	419167	3402	-	.	ID=scaffold179|size420366:hsp:60558:3.12.0.3;Parent=scaffold179|size420366:hit:30660:3.12.0.3;Target=jgi|Thaoce1|94575|rna30174 260 921 +;Gap=M1975
scaffold179|size420366	protein2genome	protein_match	417349	419557	1592	-	.	ID=scaffold179|size420366:hit:30661:3.12.0.3;Name=jgi|Thaps3|38121|e_gw1.18.13.1;score=1592
scaffold179|size420366	protein2genome	match_part	419277	419557	1592	-	.	ID=scaffold179|size420366:hsp:60559:3.12.0.3;Parent=scaffold179|size420366:hit:30661:3.12.0.3;Target=jgi|Thaps3|38121|e_gw1.18.13.1 1 93 +;Gap=M281
scaffold179|size420366	protein2genome	match_part	417349	419167	1592	-	.	ID=scaffold179|size420366:hsp:60560:3.12.0.3;Parent=scaffold179|size420366:hit:30661:3.12.0.3;Target=jgi|Thaps3|38121|e_gw1.18.13.1 94 696 +;Gap=M1819
scaffold179|size420366	protein2genome	protein_match	417322	419557	1546	-	.	ID=scaffold179|size420366:hit:30662:3.12.0.3;Name=jgi|Phatr2|26173|estExt_Genewise1.C_chr_40234;score=1546
scaffold179|size420366	protein2genome	match_part	419277	419557	1546	-	.	ID=scaffold179|size420366:hsp:60561:3.12.0.3;Parent=scaffold179|size420366:hit:30662:3.12.0.3;Target=jgi|Phatr2|26173|estExt_Genewise1.C_chr_40234 11 103 +;Gap=M281
scaffold179|size420366	protein2genome	match_part	418333	419167	1546	-	.	ID=scaffold179|size420366:hsp:60562:3.12.0.3;Parent=scaffold179|size420366:hit:30662:3.12.0.3;Target=jgi|Phatr2|26173|estExt_Genewise1.C_chr_40234 104 384 +;Gap=M835
scaffold179|size420366	protein2genome	match_part	417322	418302	1546	-	.	ID=scaffold179|size420366:hsp:60563:3.12.0.3;Parent=scaffold179|size420366:hit:30662:3.12.0.3;Target=jgi|Phatr2|26173|estExt_Genewise1.C_chr_40234 385 711 +;Gap=M981
scaffold179|size420366	protein2genome	protein_match	417706	419587	1167	-	.	ID=scaffold179|size420366:hit:30663:3.12.0.3;Name=jgi|Phatr2|16455|e_gw1.26.1.1;score=1167
scaffold179|size420366	protein2genome	match_part	419277	419587	1167	-	.	ID=scaffold179|size420366:hsp:60564:3.12.0.3;Parent=scaffold179|size420366:hit:30663:3.12.0.3;Target=jgi|Phatr2|16455|e_gw1.26.1.1 80 184 +;Gap=M311
scaffold179|size420366	protein2genome	match_part	418719	419167	1167	-	.	ID=scaffold179|size420366:hsp:60565:3.12.0.3;Parent=scaffold179|size420366:hit:30663:3.12.0.3;Target=jgi|Phatr2|16455|e_gw1.26.1.1 185 335 +;Gap=M449
scaffold179|size420366	protein2genome	match_part	417706	418334	1167	-	.	ID=scaffold179|size420366:hsp:60566:3.12.0.3;Parent=scaffold179|size420366:hit:30663:3.12.0.3;Target=jgi|Phatr2|16455|e_gw1.26.1.1 336 544 +;Gap=M629
scaffold179|size420366	protein2genome	protein_match	417343	419689	1749	-	.	ID=scaffold179|size420366:hit:30664:3.12.0.3;Name=jgi|Thaps3|264776|thaps1_ua_kg.chr_22000029;score=1749
scaffold179|size420366	protein2genome	match_part	419277	419689	1749	-	.	ID=scaffold179|size420366:hsp:60567:3.12.0.3;Parent=scaffold179|size420366:hit:30664:3.12.0.3;Target=jgi|Thaps3|264776|thaps1_ua_kg.chr_22000029 135 272 +;Gap=M413
scaffold179|size420366	protein2genome	match_part	417343	419167	1749	-	.	ID=scaffold179|size420366:hsp:60568:3.12.0.3;Parent=scaffold179|size420366:hit:30664:3.12.0.3;Target=jgi|Thaps3|264776|thaps1_ua_kg.chr_22000029 273 880 +;Gap=M1825
scaffold179|size420366	protein2genome	protein_match	418462	419572	913	-	.	ID=scaffold179|size420366:hit:30665:3.12.0.3;Name=jgi|Thaoce1|95257|rna7222;score=913
scaffold179|size420366	protein2genome	match_part	419277	419572	913	-	.	ID=scaffold179|size420366:hsp:60569:3.12.0.3;Parent=scaffold179|size420366:hit:30665:3.12.0.3;Target=jgi|Thaoce1|95257|rna7222 65 162 +;Gap=M296
scaffold179|size420366	protein2genome	match_part	418462	419167	913	-	.	ID=scaffold179|size420366:hsp:60570:3.12.0.3;Parent=scaffold179|size420366:hit:30665:3.12.0.3;Target=jgi|Thaoce1|95257|rna7222 163 399 +;Gap=M706
scaffold179|size420366	protein2genome	protein_match	417340	419590	1690	-	.	ID=scaffold179|size420366:hit:30666:3.12.0.3;Name=jgi|Thaps3|23902|estExt_fgenesh1_pg.C_chr_90020;score=1690
scaffold179|size420366	protein2genome	match_part	419277	419590	1690	-	.	ID=scaffold179|size420366:hsp:60571:3.12.0.3;Parent=scaffold179|size420366:hit:30666:3.12.0.3;Target=jgi|Thaps3|23902|estExt_fgenesh1_pg.C_chr_90020 68 171 +;Gap=M314
scaffold179|size420366	protein2genome	match_part	417340	419167	1690	-	.	ID=scaffold179|size420366:hsp:60572:3.12.0.3;Parent=scaffold179|size420366:hit:30666:3.12.0.3;Target=jgi|Thaps3|23902|estExt_fgenesh1_pg.C_chr_90020 172 780 +;Gap=M1828
scaffold179|size420366	protein2genome	protein_match	417706	419602	1135	-	.	ID=scaffold179|size420366:hit:30667:3.12.0.3;Name=jgi|Thaps3|268446|estExt_thaps1_ua_kg.C_chr_30103;score=1135
scaffold179|size420366	protein2genome	match_part	419277	419602	1135	-	.	ID=scaffold179|size420366:hsp:60573:3.12.0.3;Parent=scaffold179|size420366:hit:30667:3.12.0.3;Target=jgi|Thaps3|268446|estExt_thaps1_ua_kg.C_chr_30103 224 328 +;Gap=M326
scaffold179|size420366	protein2genome	match_part	418660	419167	1135	-	.	ID=scaffold179|size420366:hsp:60574:3.12.0.3;Parent=scaffold179|size420366:hit:30667:3.12.0.3;Target=jgi|Thaps3|268446|estExt_thaps1_ua_kg.C_chr_30103 329 499 +;Gap=M508
scaffold179|size420366	protein2genome	match_part	417706	418287	1135	-	.	ID=scaffold179|size420366:hsp:60575:3.12.0.3;Parent=scaffold179|size420366:hit:30667:3.12.0.3;Target=jgi|Thaps3|268446|estExt_thaps1_ua_kg.C_chr_30103 500 692 +;Gap=M582
scaffold179|size420366	protein2genome	protein_match	418069	419314	862	-	.	ID=scaffold179|size420366:hit:30668:3.12.0.3;Name=jgi|Thaoce1|69479|rna8512;score=862
scaffold179|size420366	protein2genome	match_part	419277	419314	862	-	.	ID=scaffold179|size420366:hsp:60576:3.12.0.3;Parent=scaffold179|size420366:hit:30668:3.12.0.3;Target=jgi|Thaoce1|69479|rna8512 267 278 +;Gap=M38
scaffold179|size420366	protein2genome	match_part	418069	419167	862	-	.	ID=scaffold179|size420366:hsp:60577:3.12.0.3;Parent=scaffold179|size420366:hit:30668:3.12.0.3;Target=jgi|Thaoce1|69479|rna8512 279 646 +;Gap=M1099
scaffold179|size420366	protein2genome	protein_match	417352	419169	927	-	.	ID=scaffold179|size420366:hit:30669:3.12.0.3;Name=jgi|Fracy1|210164|estExt_Genewise1Plus.C_100074;score=927
scaffold179|size420366	protein2genome	match_part	418695	419169	927	-	.	ID=scaffold179|size420366:hsp:60578:3.12.0.3;Parent=scaffold179|size420366:hit:30669:3.12.0.3;Target=jgi|Fracy1|210164|estExt_Genewise1Plus.C_100074 242 398 +;Gap=M475
scaffold179|size420366	protein2genome	match_part	417352	418304	927	-	.	ID=scaffold179|size420366:hsp:60579:3.12.0.3;Parent=scaffold179|size420366:hit:30669:3.12.0.3;Target=jgi|Fracy1|210164|estExt_Genewise1Plus.C_100074 399 721 +;Gap=M953
scaffold179|size420366	protein2genome	protein_match	417322	420067	3081	-	.	ID=scaffold179|size420366:hit:30670:3.12.0.3;Name=jgi|Phatr2|51134|estExt_fgenesh1_pm.C_chr_170005;score=3081
scaffold179|size420366	protein2genome	match_part	419909	420067	3081	-	.	ID=scaffold179|size420366:hsp:60580:3.12.0.3;Parent=scaffold179|size420366:hit:30670:3.12.0.3;Target=jgi|Phatr2|51134|estExt_fgenesh1_pm.C_chr_170005 1 53 +;Gap=M159
scaffold179|size420366	protein2genome	match_part	419277	419878	3081	-	.	ID=scaffold179|size420366:hsp:60581:3.12.0.3;Parent=scaffold179|size420366:hit:30670:3.12.0.3;Target=jgi|Phatr2|51134|estExt_fgenesh1_pm.C_chr_170005 54 253 +;Gap=M602
scaffold179|size420366	protein2genome	match_part	417322	419167	3081	-	.	ID=scaffold179|size420366:hsp:60582:3.12.0.3;Parent=scaffold179|size420366:hit:30670:3.12.0.3;Target=jgi|Phatr2|51134|estExt_fgenesh1_pm.C_chr_170005 254 864 +;Gap=M1846
scaffold179|size420366	protein2genome	protein_match	417910	418617	465	-	.	ID=scaffold179|size420366:hit:30671:3.12.0.3;Name=jgi|Thaoce1|84592|rna20271;score=465
scaffold179|size420366	protein2genome	match_part	417910	418617	465	-	.	ID=scaffold179|size420366:hsp:60583:3.12.0.3;Parent=scaffold179|size420366:hit:30671:3.12.0.3;Target=jgi|Thaoce1|84592|rna20271 28 259 +;Gap=M708
scaffold179|size420366	blastn	expressed_sequence_match	306890	307788	57	+	.	ID=scaffold179|size420366:hit:30672:3.12.0.3;Name=TRINITY_DN22473_c0_g1_i1;score=57
scaffold179|size420366	blastn	match_part	306890	306946	57	+	.	ID=scaffold179|size420366:hsp:60584:3.12.0.3;Parent=scaffold179|size420366:hit:30672:3.12.0.3;Target=TRINITY_DN22473_c0_g1_i1 1 57 +;Gap=M57
scaffold179|size420366	blastn	match_part	307025	307788	764	+	.	ID=scaffold179|size420366:hsp:60585:3.12.0.3;Parent=scaffold179|size420366:hit:30672:3.12.0.3;Target=TRINITY_DN22473_c0_g1_i1 58 821 +;Gap=M764
scaffold179|size420366	blastn	expressed_sequence_match	304263	307516	2141	+	.	ID=scaffold179|size420366:hit:30673:3.12.0.3;Name=TRINITY_DN4533_c0_g1_i1;score=2141
scaffold179|size420366	blastn	match_part	304263	306403	2141	+	.	ID=scaffold179|size420366:hsp:60586:3.12.0.3;Parent=scaffold179|size420366:hit:30673:3.12.0.3;Target=TRINITY_DN4533_c0_g1_i1 1 2141 +;Gap=M2141
scaffold179|size420366	blastn	match_part	306485	307516	1032	+	.	ID=scaffold179|size420366:hsp:60587:3.12.0.3;Parent=scaffold179|size420366:hit:30673:3.12.0.3;Target=TRINITY_DN4533_c0_g1_i1 2141 3172 +;Gap=M1032
scaffold179|size420366	blastn	expressed_sequence_match	306025	307781	1032	-	.	ID=scaffold179|size420366:hit:30674:3.12.0.3;Name=TRINITY_DN15260_c0_g1_i4;score=1032
scaffold179|size420366	blastn	match_part	306750	307781	1032	-	.	ID=scaffold179|size420366:hsp:60588:3.12.0.3;Parent=scaffold179|size420366:hit:30674:3.12.0.3;Target=TRINITY_DN15260_c0_g1_i4 1 1032 +;Gap=M1032
scaffold179|size420366	blastn	match_part	306485	306591	107	-	.	ID=scaffold179|size420366:hsp:60589:3.12.0.3;Parent=scaffold179|size420366:hit:30674:3.12.0.3;Target=TRINITY_DN15260_c0_g1_i4 1031 1137 +;Gap=M107
scaffold179|size420366	blastn	match_part	306025	306403	379	-	.	ID=scaffold179|size420366:hsp:60590:3.12.0.3;Parent=scaffold179|size420366:hit:30674:3.12.0.3;Target=TRINITY_DN15260_c0_g1_i4 1137 1515 +;Gap=M379
scaffold179|size420366	blastn	expressed_sequence_match	306025	307781	288	-	.	ID=scaffold179|size420366:hit:30675:3.12.0.3;Name=TRINITY_DN15260_c0_g1_i5;score=288
scaffold179|size420366	blastn	match_part	307494	307781	288	-	.	ID=scaffold179|size420366:hsp:60591:3.12.0.3;Parent=scaffold179|size420366:hit:30675:3.12.0.3;Target=TRINITY_DN15260_c0_g1_i5 1 288 +;Gap=M288
scaffold179|size420366	blastn	match_part	307006	307395	390	-	.	ID=scaffold179|size420366:hsp:60592:3.12.0.3;Parent=scaffold179|size420366:hit:30675:3.12.0.3;Target=TRINITY_DN15260_c0_g1_i5 288 677 +;Gap=M390
scaffold179|size420366	blastn	match_part	306485	306936	452	-	.	ID=scaffold179|size420366:hsp:60593:3.12.0.3;Parent=scaffold179|size420366:hit:30675:3.12.0.3;Target=TRINITY_DN15260_c0_g1_i5 678 1129 +;Gap=M452
scaffold179|size420366	blastn	match_part	306025	306403	379	-	.	ID=scaffold179|size420366:hsp:60594:3.12.0.3;Parent=scaffold179|size420366:hit:30675:3.12.0.3;Target=TRINITY_DN15260_c0_g1_i5 1129 1507 +;Gap=M379
scaffold179|size420366	blastn	expressed_sequence_match	306025	307781	288	-	.	ID=scaffold179|size420366:hit:30676:3.12.0.3;Name=TRINITY_DN15260_c0_g1_i6;score=288
scaffold179|size420366	blastn	match_part	307494	307781	288	-	.	ID=scaffold179|size420366:hsp:60595:3.12.0.3;Parent=scaffold179|size420366:hit:30676:3.12.0.3;Target=TRINITY_DN15260_c0_g1_i6 1 288 +;Gap=M288
scaffold179|size420366	blastn	match_part	306750	307395	646	-	.	ID=scaffold179|size420366:hsp:60596:3.12.0.3;Parent=scaffold179|size420366:hit:30676:3.12.0.3;Target=TRINITY_DN15260_c0_g1_i6 288 933 +;Gap=M646
scaffold179|size420366	blastn	match_part	306485	306591	107	-	.	ID=scaffold179|size420366:hsp:60597:3.12.0.3;Parent=scaffold179|size420366:hit:30676:3.12.0.3;Target=TRINITY_DN15260_c0_g1_i6 932 1038 +;Gap=M107
scaffold179|size420366	blastn	match_part	306025	306403	379	-	.	ID=scaffold179|size420366:hsp:60598:3.12.0.3;Parent=scaffold179|size420366:hit:30676:3.12.0.3;Target=TRINITY_DN15260_c0_g1_i6 1038 1416 +;Gap=M379
scaffold179|size420366	blastn	expressed_sequence_match	306025	307781	1757	-	.	ID=scaffold179|size420366:hit:30677:3.12.0.3;Name=TRINITY_DN15260_c0_g1_i3;score=1757
scaffold179|size420366	blastn	match_part	306025	307781	1757	-	.	ID=scaffold179|size420366:hsp:60599:3.12.0.3;Parent=scaffold179|size420366:hit:30677:3.12.0.3;Target=TRINITY_DN15260_c0_g1_i3 1 1757 +;Gap=M1757
scaffold179|size420366	blastn	expressed_sequence_match	306025	307781	1297	-	.	ID=scaffold179|size420366:hit:30678:3.12.0.3;Name=TRINITY_DN15260_c0_g1_i2;score=1297
scaffold179|size420366	blastn	match_part	306485	307781	1297	-	.	ID=scaffold179|size420366:hsp:60600:3.12.0.3;Parent=scaffold179|size420366:hit:30678:3.12.0.3;Target=TRINITY_DN15260_c0_g1_i2 1 1297 +;Gap=M1297
scaffold179|size420366	blastn	match_part	306025	306403	379	-	.	ID=scaffold179|size420366:hsp:60601:3.12.0.3;Parent=scaffold179|size420366:hit:30678:3.12.0.3;Target=TRINITY_DN15260_c0_g1_i2 1297 1675 +;Gap=M379
scaffold179|size420366	blastn	expressed_sequence_match	306025	307781	776	-	.	ID=scaffold179|size420366:hit:30679:3.12.0.3;Name=TRINITY_DN15260_c0_g1_i7;score=776
scaffold179|size420366	blastn	match_part	307006	307781	776	-	.	ID=scaffold179|size420366:hsp:60602:3.12.0.3;Parent=scaffold179|size420366:hit:30679:3.12.0.3;Target=TRINITY_DN15260_c0_g1_i7 1 776 +;Gap=M776
scaffold179|size420366	blastn	match_part	306485	306936	452	-	.	ID=scaffold179|size420366:hsp:60603:3.12.0.3;Parent=scaffold179|size420366:hit:30679:3.12.0.3;Target=TRINITY_DN15260_c0_g1_i7 777 1228 +;Gap=M452
scaffold179|size420366	blastn	match_part	306025	306403	379	-	.	ID=scaffold179|size420366:hsp:60604:3.12.0.3;Parent=scaffold179|size420366:hit:30679:3.12.0.3;Target=TRINITY_DN15260_c0_g1_i7 1228 1606 +;Gap=M379
scaffold179|size420366	blastn	expressed_sequence_match	304263	307799	2141	+	.	ID=scaffold179|size420366:hit:30680:3.12.0.3;Name=TRINITY_DN4533_c0_g3_i1;score=2141
scaffold179|size420366	blastn	match_part	304263	306403	2141	+	.	ID=scaffold179|size420366:hsp:60605:3.12.0.3;Parent=scaffold179|size420366:hit:30680:3.12.0.3;Target=TRINITY_DN4533_c0_g3_i1 1 2141 +;Gap=M2141
scaffold179|size420366	blastn	match_part	306485	307395	911	+	.	ID=scaffold179|size420366:hsp:60606:3.12.0.3;Parent=scaffold179|size420366:hit:30680:3.12.0.3;Target=TRINITY_DN4533_c0_g3_i1 2141 3051 +;Gap=M911
scaffold179|size420366	blastn	match_part	307494	307799	306	+	.	ID=scaffold179|size420366:hsp:60607:3.12.0.3;Parent=scaffold179|size420366:hit:30680:3.12.0.3;Target=TRINITY_DN4533_c0_g3_i1 3051 3356 +;Gap=M306
scaffold179|size420366	blastn	expressed_sequence_match	306025	307781	288	-	.	ID=scaffold179|size420366:hit:30681:3.12.0.3;Name=TRINITY_DN15260_c0_g1_i8;score=288
scaffold179|size420366	blastn	match_part	307494	307781	288	-	.	ID=scaffold179|size420366:hsp:60608:3.12.0.3;Parent=scaffold179|size420366:hit:30681:3.12.0.3;Target=TRINITY_DN15260_c0_g1_i8 1 288 +;Gap=M288
scaffold179|size420366	blastn	match_part	306025	307395	1371	-	.	ID=scaffold179|size420366:hsp:60609:3.12.0.3;Parent=scaffold179|size420366:hit:30681:3.12.0.3;Target=TRINITY_DN15260_c0_g1_i8 288 1658 +;Gap=M1371
scaffold179|size420366	blastn	expressed_sequence_match	310990	315427	2740	-	.	ID=scaffold179|size420366:hit:30682:3.12.0.3;Name=TRINITY_DN17274_c1_g3_i1;score=2740
scaffold179|size420366	blastn	match_part	312688	315427	2740	-	.	ID=scaffold179|size420366:hsp:60610:3.12.0.3;Parent=scaffold179|size420366:hit:30682:3.12.0.3;Target=TRINITY_DN17274_c1_g3_i1 1 2740 +;Gap=M2740
scaffold179|size420366	blastn	match_part	312514	312616	103	-	.	ID=scaffold179|size420366:hsp:60611:3.12.0.3;Parent=scaffold179|size420366:hit:30682:3.12.0.3;Target=TRINITY_DN17274_c1_g3_i1 2741 2843 +;Gap=M103
scaffold179|size420366	blastn	match_part	311795	312429	635	-	.	ID=scaffold179|size420366:hsp:60612:3.12.0.3;Parent=scaffold179|size420366:hit:30682:3.12.0.3;Target=TRINITY_DN17274_c1_g3_i1 2841 3475 +;Gap=M635
scaffold179|size420366	blastn	match_part	311650	311704	55	-	.	ID=scaffold179|size420366:hsp:60613:3.12.0.3;Parent=scaffold179|size420366:hit:30682:3.12.0.3;Target=TRINITY_DN17274_c1_g3_i1 3475 3529 +;Gap=M55
scaffold179|size420366	blastn	match_part	310990	311579	590	-	.	ID=scaffold179|size420366:hsp:60614:3.12.0.3;Parent=scaffold179|size420366:hit:30682:3.12.0.3;Target=TRINITY_DN17274_c1_g3_i1 3530 4119 +;Gap=M590
scaffold179|size420366	blastn	match_part	311171	311310	68	-	.	ID=scaffold179|size420366:hsp:60615:3.12.0.3;Parent=scaffold179|size420366:hit:30682:3.12.0.3;Target=TRINITY_DN17274_c1_g3_i1 3972 4111 +;Gap=M140
scaffold179|size420366	blastn	match_part	310998	311137	68	-	.	ID=scaffold179|size420366:hsp:60616:3.12.0.3;Parent=scaffold179|size420366:hit:30682:3.12.0.3;Target=TRINITY_DN17274_c1_g3_i1 3799 3938 +;Gap=M140
scaffold179|size420366	blastn	expressed_sequence_match	310990	311817	828	-	.	ID=scaffold179|size420366:hit:30683:3.12.0.3;Name=TRINITY_DN17274_c1_g3_i2;score=828
scaffold179|size420366	blastn	match_part	310990	311817	828	-	.	ID=scaffold179|size420366:hsp:60617:3.12.0.3;Parent=scaffold179|size420366:hit:30683:3.12.0.3;Target=TRINITY_DN17274_c1_g3_i2 1 828 +;Gap=M828
scaffold179|size420366	blastn	match_part	311171	311310	68	-	.	ID=scaffold179|size420366:hsp:60618:3.12.0.3;Parent=scaffold179|size420366:hit:30683:3.12.0.3;Target=TRINITY_DN17274_c1_g3_i2 681 820 +;Gap=M140
scaffold179|size420366	blastn	match_part	310998	311137	68	-	.	ID=scaffold179|size420366:hsp:60619:3.12.0.3;Parent=scaffold179|size420366:hit:30683:3.12.0.3;Target=TRINITY_DN17274_c1_g3_i2 508 647 +;Gap=M140
scaffold179|size420366	blastn	expressed_sequence_match	315346	315544	199	+	.	ID=scaffold179|size420366:hit:30684:3.12.0.3;Name=TRINITY_DN1178_c0_g1_i1;score=199
scaffold179|size420366	blastn	match_part	315346	315544	199	+	.	ID=scaffold179|size420366:hsp:60620:3.12.0.3;Parent=scaffold179|size420366:hit:30684:3.12.0.3;Target=TRINITY_DN1178_c0_g1_i1 16 214 +;Gap=M199
scaffold179|size420366	blastn	expressed_sequence_match	310998	315501	2814	-	.	ID=scaffold179|size420366:hit:30685:3.12.0.3;Name=TRINITY_DN9771_c0_g1_i1;score=2814
scaffold179|size420366	blastn	match_part	312688	315501	2814	-	.	ID=scaffold179|size420366:hsp:60621:3.12.0.3;Parent=scaffold179|size420366:hit:30685:3.12.0.3;Target=TRINITY_DN9771_c0_g1_i1 1 2814 +;Gap=M2814
scaffold179|size420366	blastn	match_part	312514	312616	103	-	.	ID=scaffold179|size420366:hsp:60622:3.12.0.3;Parent=scaffold179|size420366:hit:30685:3.12.0.3;Target=TRINITY_DN9771_c0_g1_i1 2815 2917 +;Gap=M103
scaffold179|size420366	blastn	match_part	311795	312429	635	-	.	ID=scaffold179|size420366:hsp:60623:3.12.0.3;Parent=scaffold179|size420366:hit:30685:3.12.0.3;Target=TRINITY_DN9771_c0_g1_i1 2915 3549 +;Gap=M635
scaffold179|size420366	blastn	match_part	311650	311704	55	-	.	ID=scaffold179|size420366:hsp:60624:3.12.0.3;Parent=scaffold179|size420366:hit:30685:3.12.0.3;Target=TRINITY_DN9771_c0_g1_i1 3549 3603 +;Gap=M55
scaffold179|size420366	blastn	match_part	311043	311579	537	-	.	ID=scaffold179|size420366:hsp:60625:3.12.0.3;Parent=scaffold179|size420366:hit:30685:3.12.0.3;Target=TRINITY_DN9771_c0_g1_i1 3604 4140 +;Gap=M537
scaffold179|size420366	blastn	match_part	310998	311137	68	-	.	ID=scaffold179|size420366:hsp:60626:3.12.0.3;Parent=scaffold179|size420366:hit:30685:3.12.0.3;Target=TRINITY_DN9771_c0_g1_i1 3873 4012 +;Gap=M140
scaffold179|size420366	blastn	expressed_sequence_match	310998	311310	214	-	.	ID=scaffold179|size420366:hit:30686:3.12.0.3;Name=TRINITY_DN9771_c0_g2_i1;score=214
scaffold179|size420366	blastn	match_part	311043	311310	214	-	.	ID=scaffold179|size420366:hsp:60627:3.12.0.3;Parent=scaffold179|size420366:hit:30686:3.12.0.3;Target=TRINITY_DN9771_c0_g2_i1 102 369 +;Gap=M268
scaffold179|size420366	blastn	match_part	310998	311238	223	-	.	ID=scaffold179|size420366:hsp:60628:3.12.0.3;Parent=scaffold179|size420366:hit:30686:3.12.0.3;Target=TRINITY_DN9771_c0_g2_i1 1 241 +;Gap=M241
scaffold179|size420366	blastn	match_part	310998	311065	50	-	.	ID=scaffold179|size420366:hsp:60629:3.12.0.3;Parent=scaffold179|size420366:hit:30686:3.12.0.3;Target=TRINITY_DN9771_c0_g2_i1 1 68 +;Gap=M68
scaffold179|size420366	blastn	expressed_sequence_match	308019	311299	3108	+	.	ID=scaffold179|size420366:hit:30687:3.12.0.3;Name=TRINITY_DN17274_c0_g1_i2;score=3108
scaffold179|size420366	blastn	match_part	308019	311126	3108	+	.	ID=scaffold179|size420366:hsp:60630:3.12.0.3;Parent=scaffold179|size420366:hit:30687:3.12.0.3;Target=TRINITY_DN17274_c0_g1_i2 1 3108 +;Gap=M3108
scaffold179|size420366	blastn	match_part	311171	311299	57	+	.	ID=scaffold179|size420366:hsp:60631:3.12.0.3;Parent=scaffold179|size420366:hit:30687:3.12.0.3;Target=TRINITY_DN17274_c0_g1_i2 2980 3108 +;Gap=M129
scaffold179|size420366	blastn	expressed_sequence_match	308019	311299	2712	+	.	ID=scaffold179|size420366:hit:30688:3.12.0.3;Name=TRINITY_DN17274_c0_g1_i1;score=2712
scaffold179|size420366	blastn	match_part	308019	310730	2712	+	.	ID=scaffold179|size420366:hsp:60632:3.12.0.3;Parent=scaffold179|size420366:hit:30688:3.12.0.3;Target=TRINITY_DN17274_c0_g1_i1 1 2712 +;Gap=M2712
scaffold179|size420366	blastn	match_part	310919	311126	208	+	.	ID=scaffold179|size420366:hsp:60633:3.12.0.3;Parent=scaffold179|size420366:hit:30688:3.12.0.3;Target=TRINITY_DN17274_c0_g1_i1 2712 2919 +;Gap=M208
scaffold179|size420366	blastn	match_part	311171	311299	57	+	.	ID=scaffold179|size420366:hsp:60634:3.12.0.3;Parent=scaffold179|size420366:hit:30688:3.12.0.3;Target=TRINITY_DN17274_c0_g1_i1 2791 2919 +;Gap=M129
scaffold179|size420366	blastn	expressed_sequence_match	317891	318295	399	+	.	ID=scaffold179|size420366:hit:30689:3.12.0.3;Name=TRINITY_DN13702_c0_g1_i1;score=399
scaffold179|size420366	blastn	match_part	317891	318295	399	+	.	ID=scaffold179|size420366:hsp:60635:3.12.0.3;Parent=scaffold179|size420366:hit:30689:3.12.0.3;Target=TRINITY_DN13702_c0_g1_i1 1 405 +;Gap=M405
scaffold179|size420366	blastn	expressed_sequence_match	348503	348666	60	-	.	ID=scaffold179|size420366:hit:30690:3.12.0.3;Name=TRINITY_DN9288_c0_g1_i1;score=60
scaffold179|size420366	blastn	match_part	348503	348666	60	-	.	ID=scaffold179|size420366:hsp:60636:3.12.0.3;Parent=scaffold179|size420366:hit:30690:3.12.0.3;Target=TRINITY_DN9288_c0_g1_i1 19 188 +;Gap=M164
scaffold179|size420366	blastn	expressed_sequence_match	358118	359413	233	-	.	ID=scaffold179|size420366:hit:30691:3.12.0.3;Name=TRINITY_DN8232_c0_g1_i1;score=233
scaffold179|size420366	blastn	match_part	359181	359413	233	-	.	ID=scaffold179|size420366:hsp:60637:3.12.0.3;Parent=scaffold179|size420366:hit:30691:3.12.0.3;Target=TRINITY_DN8232_c0_g1_i1 1 233 +;Gap=M233
scaffold179|size420366	blastn	match_part	358118	359087	970	-	.	ID=scaffold179|size420366:hsp:60638:3.12.0.3;Parent=scaffold179|size420366:hit:30691:3.12.0.3;Target=TRINITY_DN8232_c0_g1_i1 234 1203 +;Gap=M970
scaffold179|size420366	blastn	expressed_sequence_match	358118	359413	783	-	.	ID=scaffold179|size420366:hit:30692:3.12.0.3;Name=TRINITY_DN8232_c0_g1_i2;score=783
scaffold179|size420366	blastn	match_part	358631	359413	783	-	.	ID=scaffold179|size420366:hsp:60639:3.12.0.3;Parent=scaffold179|size420366:hit:30692:3.12.0.3;Target=TRINITY_DN8232_c0_g1_i2 1 783 +;Gap=M783
scaffold179|size420366	blastn	match_part	358118	358490	373	-	.	ID=scaffold179|size420366:hsp:60640:3.12.0.3;Parent=scaffold179|size420366:hit:30692:3.12.0.3;Target=TRINITY_DN8232_c0_g1_i2 782 1154 +;Gap=M373
scaffold179|size420366	blastn	expressed_sequence_match	358118	359413	1296	-	.	ID=scaffold179|size420366:hit:30693:3.12.0.3;Name=TRINITY_DN8232_c0_g1_i3;score=1296
scaffold179|size420366	blastn	match_part	358118	359413	1296	-	.	ID=scaffold179|size420366:hsp:60641:3.12.0.3;Parent=scaffold179|size420366:hit:30693:3.12.0.3;Target=TRINITY_DN8232_c0_g1_i3 1 1296 +;Gap=M1296
scaffold179|size420366	blastn	expressed_sequence_match	356436	358132	1697	+	.	ID=scaffold179|size420366:hit:30694:3.12.0.3;Name=TRINITY_DN8435_c0_g2_i1;score=1697
scaffold179|size420366	blastn	match_part	356436	358132	1697	+	.	ID=scaffold179|size420366:hsp:60642:3.12.0.3;Parent=scaffold179|size420366:hit:30694:3.12.0.3;Target=TRINITY_DN8435_c0_g2_i1 24 1720 +;Gap=M1697
scaffold179|size420366	blastn	expressed_sequence_match	356436	358132	749	+	.	ID=scaffold179|size420366:hit:30695:3.12.0.3;Name=TRINITY_DN8435_c0_g2_i2;score=749
scaffold179|size420366	blastn	match_part	356436	357184	749	+	.	ID=scaffold179|size420366:hsp:60643:3.12.0.3;Parent=scaffold179|size420366:hit:30695:3.12.0.3;Target=TRINITY_DN8435_c0_g2_i2 24 772 +;Gap=M749
scaffold179|size420366	blastn	match_part	357291	358132	842	+	.	ID=scaffold179|size420366:hsp:60644:3.12.0.3;Parent=scaffold179|size420366:hit:30695:3.12.0.3;Target=TRINITY_DN8435_c0_g2_i2 771 1612 +;Gap=M842
scaffold179|size420366	blastn	expressed_sequence_match	356436	359416	236	-	.	ID=scaffold179|size420366:hit:30696:3.12.0.3;Name=TRINITY_DN5443_c0_g1_i1;score=236
scaffold179|size420366	blastn	match_part	359181	359416	236	-	.	ID=scaffold179|size420366:hsp:60645:3.12.0.3;Parent=scaffold179|size420366:hit:30696:3.12.0.3;Target=TRINITY_DN5443_c0_g1_i1 1 236 +;Gap=M236
scaffold179|size420366	blastn	match_part	358631	359087	457	-	.	ID=scaffold179|size420366:hsp:60646:3.12.0.3;Parent=scaffold179|size420366:hit:30696:3.12.0.3;Target=TRINITY_DN5443_c0_g1_i1 237 693 +;Gap=M457
scaffold179|size420366	blastn	match_part	357291	358490	1200	-	.	ID=scaffold179|size420366:hsp:60647:3.12.0.3;Parent=scaffold179|size420366:hit:30696:3.12.0.3;Target=TRINITY_DN5443_c0_g1_i1 692 1891 +;Gap=M1200
scaffold179|size420366	blastn	match_part	357139	357184	46	-	.	ID=scaffold179|size420366:hsp:60648:3.12.0.3;Parent=scaffold179|size420366:hit:30696:3.12.0.3;Target=TRINITY_DN5443_c0_g1_i1 1890 1935 +;Gap=M46
scaffold179|size420366	blastn	match_part	356436	357036	601	-	.	ID=scaffold179|size420366:hsp:60649:3.12.0.3;Parent=scaffold179|size420366:hit:30696:3.12.0.3;Target=TRINITY_DN5443_c0_g1_i1 1935 2535 +;Gap=M601
scaffold179|size420366	blastn	expressed_sequence_match	366521	371681	1709	+	.	ID=scaffold179|size420366:hit:30697:3.12.0.3;Name=TRINITY_DN13539_c0_g1_i1;score=1709
scaffold179|size420366	blastn	match_part	366521	368229	1709	+	.	ID=scaffold179|size420366:hsp:60650:3.12.0.3;Parent=scaffold179|size420366:hit:30697:3.12.0.3;Target=TRINITY_DN13539_c0_g1_i1 1 1709 +;Gap=M1709
scaffold179|size420366	blastn	match_part	368316	369052	737	+	.	ID=scaffold179|size420366:hsp:60651:3.12.0.3;Parent=scaffold179|size420366:hit:30697:3.12.0.3;Target=TRINITY_DN13539_c0_g1_i1 1709 2445 +;Gap=M737
scaffold179|size420366	blastn	match_part	369130	369558	429	+	.	ID=scaffold179|size420366:hsp:60652:3.12.0.3;Parent=scaffold179|size420366:hit:30697:3.12.0.3;Target=TRINITY_DN13539_c0_g1_i1 2444 2872 +;Gap=M429
scaffold179|size420366	blastn	match_part	369642	371681	2040	+	.	ID=scaffold179|size420366:hsp:60653:3.12.0.3;Parent=scaffold179|size420366:hit:30697:3.12.0.3;Target=TRINITY_DN13539_c0_g1_i1 2873 4912 +;Gap=M2040
scaffold179|size420366	blastn	expressed_sequence_match	362751	366463	1905	-	.	ID=scaffold179|size420366:hit:30698:3.12.0.3;Name=TRINITY_DN1083_c0_g2_i1;score=1905
scaffold179|size420366	blastn	match_part	364549	366463	1905	-	.	ID=scaffold179|size420366:hsp:60654:3.12.0.3;Parent=scaffold179|size420366:hit:30698:3.12.0.3;Target=TRINITY_DN1083_c0_g2_i1 1 1916 +;Gap=M1915
scaffold179|size420366	blastn	match_part	363992	364443	452	-	.	ID=scaffold179|size420366:hsp:60655:3.12.0.3;Parent=scaffold179|size420366:hit:30698:3.12.0.3;Target=TRINITY_DN1083_c0_g2_i1 1914 2365 +;Gap=M452
scaffold179|size420366	blastn	match_part	362751	363916	1166	-	.	ID=scaffold179|size420366:hsp:60656:3.12.0.3;Parent=scaffold179|size420366:hit:30698:3.12.0.3;Target=TRINITY_DN1083_c0_g2_i1 2363 3528 +;Gap=M1166
scaffold179|size420366	blastn	expressed_sequence_match	366521	369152	197	+	.	ID=scaffold179|size420366:hit:30699:3.12.0.3;Name=TRINITY_DN13539_c0_g1_i4;score=197
scaffold179|size420366	blastn	match_part	366521	366717	197	+	.	ID=scaffold179|size420366:hsp:60657:3.12.0.3;Parent=scaffold179|size420366:hit:30699:3.12.0.3;Target=TRINITY_DN13539_c0_g1_i4 1 197 +;Gap=M197
scaffold179|size420366	blastn	match_part	366949	368229	1281	+	.	ID=scaffold179|size420366:hsp:60658:3.12.0.3;Parent=scaffold179|size420366:hit:30699:3.12.0.3;Target=TRINITY_DN13539_c0_g1_i4 198 1478 +;Gap=M1281
scaffold179|size420366	blastn	match_part	368316	369152	837	+	.	ID=scaffold179|size420366:hsp:60659:3.12.0.3;Parent=scaffold179|size420366:hit:30699:3.12.0.3;Target=TRINITY_DN13539_c0_g1_i4 1478 2314 +;Gap=M837
scaffold179|size420366	blastn	expressed_sequence_match	363944	365481	500	+	.	ID=scaffold179|size420366:hit:30700:3.12.0.3;Name=TRINITY_DN9407_c1_g1_i1;score=500
scaffold179|size420366	blastn	match_part	363944	364443	500	+	.	ID=scaffold179|size420366:hsp:60660:3.12.0.3;Parent=scaffold179|size420366:hit:30700:3.12.0.3;Target=TRINITY_DN9407_c1_g1_i1 1 500 +;Gap=M500
scaffold179|size420366	blastn	match_part	364549	365481	933	+	.	ID=scaffold179|size420366:hsp:60661:3.12.0.3;Parent=scaffold179|size420366:hit:30700:3.12.0.3;Target=TRINITY_DN9407_c1_g1_i1 498 1430 +;Gap=M933
scaffold179|size420366	blastn	expressed_sequence_match	362749	364571	1168	+	.	ID=scaffold179|size420366:hit:30701:3.12.0.3;Name=TRINITY_DN9407_c1_g1_i2;score=1168
scaffold179|size420366	blastn	match_part	362749	363916	1168	+	.	ID=scaffold179|size420366:hsp:60662:3.12.0.3;Parent=scaffold179|size420366:hit:30701:3.12.0.3;Target=TRINITY_DN9407_c1_g1_i2 1 1168 +;Gap=M1168
scaffold179|size420366	blastn	match_part	363992	364571	580	+	.	ID=scaffold179|size420366:hsp:60663:3.12.0.3;Parent=scaffold179|size420366:hit:30701:3.12.0.3;Target=TRINITY_DN9407_c1_g1_i2 1166 1745 +;Gap=M580
scaffold179|size420366	blastn	expressed_sequence_match	366446	371681	272	+	.	ID=scaffold179|size420366:hit:30702:3.12.0.3;Name=TRINITY_DN6031_c0_g1_i1;score=272
scaffold179|size420366	blastn	match_part	366446	366717	272	+	.	ID=scaffold179|size420366:hsp:60664:3.12.0.3;Parent=scaffold179|size420366:hit:30702:3.12.0.3;Target=TRINITY_DN6031_c0_g1_i1 1 272 +;Gap=M272
scaffold179|size420366	blastn	match_part	366949	368229	1281	+	.	ID=scaffold179|size420366:hsp:60665:3.12.0.3;Parent=scaffold179|size420366:hit:30702:3.12.0.3;Target=TRINITY_DN6031_c0_g1_i1 273 1553 +;Gap=M1281
scaffold179|size420366	blastn	match_part	368316	369052	737	+	.	ID=scaffold179|size420366:hsp:60666:3.12.0.3;Parent=scaffold179|size420366:hit:30702:3.12.0.3;Target=TRINITY_DN6031_c0_g1_i1 1553 2289 +;Gap=M737
scaffold179|size420366	blastn	match_part	369130	369558	429	+	.	ID=scaffold179|size420366:hsp:60667:3.12.0.3;Parent=scaffold179|size420366:hit:30702:3.12.0.3;Target=TRINITY_DN6031_c0_g1_i1 2288 2716 +;Gap=M429
scaffold179|size420366	blastn	match_part	369642	371681	2030	+	.	ID=scaffold179|size420366:hsp:60668:3.12.0.3;Parent=scaffold179|size420366:hit:30702:3.12.0.3;Target=TRINITY_DN6031_c0_g1_i1 2717 4757 +;Gap=M2040
scaffold179|size420366	blastn	expressed_sequence_match	366446	371681	272	+	.	ID=scaffold179|size420366:hit:30703:3.12.0.3;Name=TRINITY_DN6031_c0_g1_i4;score=272
scaffold179|size420366	blastn	match_part	366446	366717	272	+	.	ID=scaffold179|size420366:hsp:60669:3.12.0.3;Parent=scaffold179|size420366:hit:30703:3.12.0.3;Target=TRINITY_DN6031_c0_g1_i4 1 272 +;Gap=M272
scaffold179|size420366	blastn	match_part	366969	368229	1261	+	.	ID=scaffold179|size420366:hsp:60670:3.12.0.3;Parent=scaffold179|size420366:hit:30703:3.12.0.3;Target=TRINITY_DN6031_c0_g1_i4 273 1533 +;Gap=M1261
scaffold179|size420366	blastn	match_part	368316	369052	737	+	.	ID=scaffold179|size420366:hsp:60671:3.12.0.3;Parent=scaffold179|size420366:hit:30703:3.12.0.3;Target=TRINITY_DN6031_c0_g1_i4 1533 2269 +;Gap=M737
scaffold179|size420366	blastn	match_part	369130	369558	429	+	.	ID=scaffold179|size420366:hsp:60672:3.12.0.3;Parent=scaffold179|size420366:hit:30703:3.12.0.3;Target=TRINITY_DN6031_c0_g1_i4 2268 2696 +;Gap=M429
scaffold179|size420366	blastn	match_part	369642	371681	2030	+	.	ID=scaffold179|size420366:hsp:60673:3.12.0.3;Parent=scaffold179|size420366:hit:30703:3.12.0.3;Target=TRINITY_DN6031_c0_g1_i4 2697 4737 +;Gap=M2040
scaffold179|size420366	blastn	expressed_sequence_match	375157	380561	38	+	.	ID=scaffold179|size420366:hit:30704:3.12.0.3;Name=TRINITY_DN10970_c0_g1_i1;score=38
scaffold179|size420366	blastn	match_part	375157	375260	38	+	.	ID=scaffold179|size420366:hsp:60674:3.12.0.3;Parent=scaffold179|size420366:hit:30704:3.12.0.3;Target=TRINITY_DN10970_c0_g1_i1 805 908 +;Gap=M104
scaffold179|size420366	blastn	match_part	379395	379839	147	+	.	ID=scaffold179|size420366:hsp:60675:3.12.0.3;Parent=scaffold179|size420366:hit:30704:3.12.0.3;Target=TRINITY_DN10970_c0_g1_i1 87 532 +;Gap=M445
scaffold179|size420366	blastn	match_part	380387	380561	115	+	.	ID=scaffold179|size420366:hsp:60676:3.12.0.3;Parent=scaffold179|size420366:hit:30704:3.12.0.3;Target=TRINITY_DN10970_c0_g1_i1 729 903 +;Gap=M175
scaffold179|size420366	blastn	expressed_sequence_match	378304	378544	127	+	.	ID=scaffold179|size420366:hit:30705:3.12.0.3;Name=TRINITY_DN28016_c0_g1_i1;score=127
scaffold179|size420366	blastn	match_part	378304	378544	127	+	.	ID=scaffold179|size420366:hsp:60677:3.12.0.3;Parent=scaffold179|size420366:hit:30705:3.12.0.3;Target=TRINITY_DN28016_c0_g1_i1 9 249 +;Gap=M241
scaffold179|size420366	blastn	expressed_sequence_match	393643	396870	980	-	.	ID=scaffold179|size420366:hit:30706:3.12.0.3;Name=TRINITY_DN11949_c0_g1_i5;score=980
scaffold179|size420366	blastn	match_part	395891	396870	980	-	.	ID=scaffold179|size420366:hsp:60678:3.12.0.3;Parent=scaffold179|size420366:hit:30706:3.12.0.3;Target=TRINITY_DN11949_c0_g1_i5 53 1032 +;Gap=M980
scaffold179|size420366	blastn	match_part	394682	395814	1133	-	.	ID=scaffold179|size420366:hsp:60679:3.12.0.3;Parent=scaffold179|size420366:hit:30706:3.12.0.3;Target=TRINITY_DN11949_c0_g1_i5 1031 2163 +;Gap=M1133
scaffold179|size420366	blastn	match_part	393643	394594	952	-	.	ID=scaffold179|size420366:hsp:60680:3.12.0.3;Parent=scaffold179|size420366:hit:30706:3.12.0.3;Target=TRINITY_DN11949_c0_g1_i5 2163 3114 +;Gap=M952
scaffold179|size420366	blastn	expressed_sequence_match	389629	391687	1127	-	.	ID=scaffold179|size420366:hit:30707:3.12.0.3;Name=TRINITY_DN325_c0_g2_i1;score=1127
scaffold179|size420366	blastn	match_part	390546	391687	1127	-	.	ID=scaffold179|size420366:hsp:60681:3.12.0.3;Parent=scaffold179|size420366:hit:30707:3.12.0.3;Target=TRINITY_DN325_c0_g2_i1 1 1144 +;Gap=M1142
scaffold179|size420366	blastn	match_part	389629	390400	772	-	.	ID=scaffold179|size420366:hsp:60682:3.12.0.3;Parent=scaffold179|size420366:hit:30707:3.12.0.3;Target=TRINITY_DN325_c0_g2_i1 1140 1911 +;Gap=M772
scaffold179|size420366	blastn	expressed_sequence_match	391953	393686	891	+	.	ID=scaffold179|size420366:hit:30708:3.12.0.3;Name=TRINITY_DN7989_c0_g1_i2;score=891
scaffold179|size420366	blastn	match_part	391953	392843	891	+	.	ID=scaffold179|size420366:hsp:60683:3.12.0.3;Parent=scaffold179|size420366:hit:30708:3.12.0.3;Target=TRINITY_DN7989_c0_g1_i2 1 891 +;Gap=M891
scaffold179|size420366	blastn	match_part	392967	393231	265	+	.	ID=scaffold179|size420366:hsp:60684:3.12.0.3;Parent=scaffold179|size420366:hit:30708:3.12.0.3;Target=TRINITY_DN7989_c0_g1_i2 888 1152 +;Gap=M265
scaffold179|size420366	blastn	match_part	393316	393686	371	+	.	ID=scaffold179|size420366:hsp:60685:3.12.0.3;Parent=scaffold179|size420366:hit:30708:3.12.0.3;Target=TRINITY_DN7989_c0_g1_i2 1150 1520 +;Gap=M371
scaffold179|size420366	blastn	expressed_sequence_match	391953	393686	1279	+	.	ID=scaffold179|size420366:hit:30709:3.12.0.3;Name=TRINITY_DN7989_c0_g1_i3;score=1279
scaffold179|size420366	blastn	match_part	391953	393231	1279	+	.	ID=scaffold179|size420366:hsp:60686:3.12.0.3;Parent=scaffold179|size420366:hit:30709:3.12.0.3;Target=TRINITY_DN7989_c0_g1_i3 1 1279 +;Gap=M1279
scaffold179|size420366	blastn	match_part	393316	393686	371	+	.	ID=scaffold179|size420366:hsp:60687:3.12.0.3;Parent=scaffold179|size420366:hit:30709:3.12.0.3;Target=TRINITY_DN7989_c0_g1_i3 1277 1647 +;Gap=M371
scaffold179|size420366	blastn	expressed_sequence_match	393643	396870	980	-	.	ID=scaffold179|size420366:hit:30710:3.12.0.3;Name=TRINITY_DN11949_c0_g1_i6;score=980
scaffold179|size420366	blastn	match_part	395891	396870	980	-	.	ID=scaffold179|size420366:hsp:60688:3.12.0.3;Parent=scaffold179|size420366:hit:30710:3.12.0.3;Target=TRINITY_DN11949_c0_g1_i6 53 1032 +;Gap=M980
scaffold179|size420366	blastn	match_part	395083	395814	732	-	.	ID=scaffold179|size420366:hsp:60689:3.12.0.3;Parent=scaffold179|size420366:hit:30710:3.12.0.3;Target=TRINITY_DN11949_c0_g1_i6 1031 1762 +;Gap=M732
scaffold179|size420366	blastn	match_part	394906	395012	107	-	.	ID=scaffold179|size420366:hsp:60690:3.12.0.3;Parent=scaffold179|size420366:hit:30710:3.12.0.3;Target=TRINITY_DN11949_c0_g1_i6 1761 1867 +;Gap=M107
scaffold179|size420366	blastn	match_part	393643	394818	1176	-	.	ID=scaffold179|size420366:hsp:60691:3.12.0.3;Parent=scaffold179|size420366:hit:30710:3.12.0.3;Target=TRINITY_DN11949_c0_g1_i6 1866 3041 +;Gap=M1176
scaffold179|size420366	blastn	expressed_sequence_match	387746	389652	1907	+	.	ID=scaffold179|size420366:hit:30711:3.12.0.3;Name=TRINITY_DN27888_c0_g1_i1;score=1907
scaffold179|size420366	blastn	match_part	387746	389652	1907	+	.	ID=scaffold179|size420366:hsp:60692:3.12.0.3;Parent=scaffold179|size420366:hit:30711:3.12.0.3;Target=TRINITY_DN27888_c0_g1_i1 1 1907 +;Gap=M1907
scaffold179|size420366	blastn	expressed_sequence_match	390283	391966	1406	-	.	ID=scaffold179|size420366:hit:30712:3.12.0.3;Name=TRINITY_DN16332_c0_g2_i1;score=1406
scaffold179|size420366	blastn	match_part	390546	391966	1406	-	.	ID=scaffold179|size420366:hsp:60693:3.12.0.3;Parent=scaffold179|size420366:hit:30712:3.12.0.3;Target=TRINITY_DN16332_c0_g2_i1 1 1423 +;Gap=M1421
scaffold179|size420366	blastn	match_part	390283	390400	118	-	.	ID=scaffold179|size420366:hsp:60694:3.12.0.3;Parent=scaffold179|size420366:hit:30712:3.12.0.3;Target=TRINITY_DN16332_c0_g2_i1 1419 1536 +;Gap=M118
scaffold179|size420366	blastn	expressed_sequence_match	391940	396870	904	+	.	ID=scaffold179|size420366:hit:30713:3.12.0.3;Name=TRINITY_DN14478_c0_g1_i1;score=904
scaffold179|size420366	blastn	match_part	391940	392843	904	+	.	ID=scaffold179|size420366:hsp:60695:3.12.0.3;Parent=scaffold179|size420366:hit:30713:3.12.0.3;Target=TRINITY_DN14478_c0_g1_i1 1 904 +;Gap=M904
scaffold179|size420366	blastn	match_part	392967	393231	265	+	.	ID=scaffold179|size420366:hsp:60696:3.12.0.3;Parent=scaffold179|size420366:hit:30713:3.12.0.3;Target=TRINITY_DN14478_c0_g1_i1 901 1165 +;Gap=M265
scaffold179|size420366	blastn	match_part	393316	394594	1279	+	.	ID=scaffold179|size420366:hsp:60697:3.12.0.3;Parent=scaffold179|size420366:hit:30713:3.12.0.3;Target=TRINITY_DN14478_c0_g1_i1 1163 2441 +;Gap=M1279
scaffold179|size420366	blastn	match_part	394682	394818	137	+	.	ID=scaffold179|size420366:hsp:60698:3.12.0.3;Parent=scaffold179|size420366:hit:30713:3.12.0.3;Target=TRINITY_DN14478_c0_g1_i1 2441 2577 +;Gap=M137
scaffold179|size420366	blastn	match_part	394906	395012	107	+	.	ID=scaffold179|size420366:hsp:60699:3.12.0.3;Parent=scaffold179|size420366:hit:30713:3.12.0.3;Target=TRINITY_DN14478_c0_g1_i1 2576 2682 +;Gap=M107
scaffold179|size420366	blastn	match_part	395083	395814	732	+	.	ID=scaffold179|size420366:hsp:60700:3.12.0.3;Parent=scaffold179|size420366:hit:30713:3.12.0.3;Target=TRINITY_DN14478_c0_g1_i1 2681 3412 +;Gap=M732
scaffold179|size420366	blastn	match_part	395891	396870	980	+	.	ID=scaffold179|size420366:hsp:60701:3.12.0.3;Parent=scaffold179|size420366:hit:30713:3.12.0.3;Target=TRINITY_DN14478_c0_g1_i1 3411 4390 +;Gap=M980
scaffold179|size420366	blastn	expressed_sequence_match	393643	396870	1788	-	.	ID=scaffold179|size420366:hit:30714:3.12.0.3;Name=TRINITY_DN11949_c0_g1_i1;score=1788
scaffold179|size420366	blastn	match_part	395083	396870	1788	-	.	ID=scaffold179|size420366:hsp:60702:3.12.0.3;Parent=scaffold179|size420366:hit:30714:3.12.0.3;Target=TRINITY_DN11949_c0_g1_i1 53 1840 +;Gap=M1788
scaffold179|size420366	blastn	match_part	394906	395012	107	-	.	ID=scaffold179|size420366:hsp:60703:3.12.0.3;Parent=scaffold179|size420366:hit:30714:3.12.0.3;Target=TRINITY_DN11949_c0_g1_i1 1839 1945 +;Gap=M107
scaffold179|size420366	blastn	match_part	394682	394818	137	-	.	ID=scaffold179|size420366:hsp:60704:3.12.0.3;Parent=scaffold179|size420366:hit:30714:3.12.0.3;Target=TRINITY_DN11949_c0_g1_i1 1944 2080 +;Gap=M137
scaffold179|size420366	blastn	match_part	393643	394594	952	-	.	ID=scaffold179|size420366:hsp:60705:3.12.0.3;Parent=scaffold179|size420366:hit:30714:3.12.0.3;Target=TRINITY_DN11949_c0_g1_i1 2080 3031 +;Gap=M952
scaffold179|size420366	blastn	expressed_sequence_match	390283	391966	1669	-	.	ID=scaffold179|size420366:hit:30715:3.12.0.3;Name=TRINITY_DN16332_c0_g3_i1;score=1669
scaffold179|size420366	blastn	match_part	390283	391966	1669	-	.	ID=scaffold179|size420366:hsp:60706:3.12.0.3;Parent=scaffold179|size420366:hit:30715:3.12.0.3;Target=TRINITY_DN16332_c0_g3_i1 1 1686 +;Gap=M1684
scaffold179|size420366	blastn	expressed_sequence_match	393643	396870	980	-	.	ID=scaffold179|size420366:hit:30716:3.12.0.3;Name=TRINITY_DN11949_c0_g1_i2;score=980
scaffold179|size420366	blastn	match_part	395891	396870	980	-	.	ID=scaffold179|size420366:hsp:60707:3.12.0.3;Parent=scaffold179|size420366:hit:30716:3.12.0.3;Target=TRINITY_DN11949_c0_g1_i2 53 1032 +;Gap=M980
scaffold179|size420366	blastn	match_part	394906	395814	909	-	.	ID=scaffold179|size420366:hsp:60708:3.12.0.3;Parent=scaffold179|size420366:hit:30716:3.12.0.3;Target=TRINITY_DN11949_c0_g1_i2 1031 1939 +;Gap=M909
scaffold179|size420366	blastn	match_part	394682	394818	137	-	.	ID=scaffold179|size420366:hsp:60709:3.12.0.3;Parent=scaffold179|size420366:hit:30716:3.12.0.3;Target=TRINITY_DN11949_c0_g1_i2 1938 2074 +;Gap=M137
scaffold179|size420366	blastn	match_part	393643	394594	952	-	.	ID=scaffold179|size420366:hsp:60710:3.12.0.3;Parent=scaffold179|size420366:hit:30716:3.12.0.3;Target=TRINITY_DN11949_c0_g1_i2 2074 3025 +;Gap=M952
scaffold179|size420366	blastn	expressed_sequence_match	393643	396870	980	-	.	ID=scaffold179|size420366:hit:30717:3.12.0.3;Name=TRINITY_DN11949_c0_g1_i3;score=980
scaffold179|size420366	blastn	match_part	395891	396870	980	-	.	ID=scaffold179|size420366:hsp:60711:3.12.0.3;Parent=scaffold179|size420366:hit:30717:3.12.0.3;Target=TRINITY_DN11949_c0_g1_i3 53 1032 +;Gap=M980
scaffold179|size420366	blastn	match_part	393643	395814	2172	-	.	ID=scaffold179|size420366:hsp:60712:3.12.0.3;Parent=scaffold179|size420366:hit:30717:3.12.0.3;Target=TRINITY_DN11949_c0_g1_i3 1031 3202 +;Gap=M2172
scaffold179|size420366	blastn	expressed_sequence_match	393643	396870	980	-	.	ID=scaffold179|size420366:hit:30718:3.12.0.3;Name=TRINITY_DN11949_c0_g1_i4;score=980
scaffold179|size420366	blastn	match_part	395891	396870	980	-	.	ID=scaffold179|size420366:hsp:60713:3.12.0.3;Parent=scaffold179|size420366:hit:30718:3.12.0.3;Target=TRINITY_DN11949_c0_g1_i4 53 1032 +;Gap=M980
scaffold179|size420366	blastn	match_part	394906	395814	909	-	.	ID=scaffold179|size420366:hsp:60714:3.12.0.3;Parent=scaffold179|size420366:hit:30718:3.12.0.3;Target=TRINITY_DN11949_c0_g1_i4 1031 1939 +;Gap=M909
scaffold179|size420366	blastn	match_part	393643	394818	1176	-	.	ID=scaffold179|size420366:hsp:60715:3.12.0.3;Parent=scaffold179|size420366:hit:30718:3.12.0.3;Target=TRINITY_DN11949_c0_g1_i4 1938 3113 +;Gap=M1176
scaffold179|size420366	blastn	expressed_sequence_match	389629	390568	940	-	.	ID=scaffold179|size420366:hit:30719:3.12.0.3;Name=TRINITY_DN325_c0_g1_i1;score=940
scaffold179|size420366	blastn	match_part	389629	390568	940	-	.	ID=scaffold179|size420366:hsp:60716:3.12.0.3;Parent=scaffold179|size420366:hit:30719:3.12.0.3;Target=TRINITY_DN325_c0_g1_i1 1 940 +;Gap=M940
scaffold179|size420366	blastn	expressed_sequence_match	392967	393686	720	+	.	ID=scaffold179|size420366:hit:30720:3.12.0.3;Name=TRINITY_DN7989_c0_g1_i1;score=720
scaffold179|size420366	blastn	match_part	392967	393686	720	+	.	ID=scaffold179|size420366:hsp:60717:3.12.0.3;Parent=scaffold179|size420366:hit:30720:3.12.0.3;Target=TRINITY_DN7989_c0_g1_i1 1 720 +;Gap=M720
scaffold179|size420366	blastn	expressed_sequence_match	389856	390300	130	-	.	ID=scaffold179|size420366:hit:30721:3.12.0.3;Name=TRINITY_DN165_c0_g1_i1;score=130
scaffold179|size420366	blastn	match_part	389856	390300	130	-	.	ID=scaffold179|size420366:hsp:60718:3.12.0.3;Parent=scaffold179|size420366:hit:30721:3.12.0.3;Target=TRINITY_DN165_c0_g1_i1 199 640 +;Gap=M445
scaffold179|size420366	blastn	expressed_sequence_match	403627	404963	454	+	.	ID=scaffold179|size420366:hit:30722:3.12.0.3;Name=TRINITY_DN11085_c0_g1_i5;score=454
scaffold179|size420366	blastn	match_part	403627	404080	454	+	.	ID=scaffold179|size420366:hsp:60719:3.12.0.3;Parent=scaffold179|size420366:hit:30722:3.12.0.3;Target=TRINITY_DN11085_c0_g1_i5 1 454 +;Gap=M454
scaffold179|size420366	blastn	match_part	404169	404312	144	+	.	ID=scaffold179|size420366:hsp:60720:3.12.0.3;Parent=scaffold179|size420366:hit:30722:3.12.0.3;Target=TRINITY_DN11085_c0_g1_i5 452 595 +;Gap=M144
scaffold179|size420366	blastn	match_part	404510	404963	454	+	.	ID=scaffold179|size420366:hsp:60721:3.12.0.3;Parent=scaffold179|size420366:hit:30722:3.12.0.3;Target=TRINITY_DN11085_c0_g1_i5 605 1058 +;Gap=M454
scaffold179|size420366	blastn	expressed_sequence_match	404030	404963	934	+	.	ID=scaffold179|size420366:hit:30723:3.12.0.3;Name=TRINITY_DN11085_c0_g1_i6;score=934
scaffold179|size420366	blastn	match_part	404030	404963	934	+	.	ID=scaffold179|size420366:hsp:60722:3.12.0.3;Parent=scaffold179|size420366:hit:30723:3.12.0.3;Target=TRINITY_DN11085_c0_g1_i6 24 957 +;Gap=M934
scaffold179|size420366	blastn	expressed_sequence_match	404933	405444	512	-	.	ID=scaffold179|size420366:hit:30724:3.12.0.3;Name=TRINITY_DN21284_c0_g1_i1;score=512
scaffold179|size420366	blastn	match_part	404933	405444	512	-	.	ID=scaffold179|size420366:hsp:60723:3.12.0.3;Parent=scaffold179|size420366:hit:30724:3.12.0.3;Target=TRINITY_DN21284_c0_g1_i1 1 512 +;Gap=M512
scaffold179|size420366	blastn	expressed_sequence_match	404030	404963	283	+	.	ID=scaffold179|size420366:hit:30725:3.12.0.3;Name=TRINITY_DN11085_c0_g1_i7;score=283
scaffold179|size420366	blastn	match_part	404030	404312	283	+	.	ID=scaffold179|size420366:hsp:60724:3.12.0.3;Parent=scaffold179|size420366:hit:30725:3.12.0.3;Target=TRINITY_DN11085_c0_g1_i7 24 306 +;Gap=M283
scaffold179|size420366	blastn	match_part	404397	404963	567	+	.	ID=scaffold179|size420366:hsp:60725:3.12.0.3;Parent=scaffold179|size420366:hit:30725:3.12.0.3;Target=TRINITY_DN11085_c0_g1_i7 305 871 +;Gap=M567
scaffold179|size420366	blastn	expressed_sequence_match	404030	404963	283	+	.	ID=scaffold179|size420366:hit:30726:3.12.0.3;Name=TRINITY_DN11085_c0_g1_i8;score=283
scaffold179|size420366	blastn	match_part	404030	404312	283	+	.	ID=scaffold179|size420366:hsp:60726:3.12.0.3;Parent=scaffold179|size420366:hit:30726:3.12.0.3;Target=TRINITY_DN11085_c0_g1_i8 24 306 +;Gap=M283
scaffold179|size420366	blastn	match_part	404510	404963	454	+	.	ID=scaffold179|size420366:hsp:60727:3.12.0.3;Parent=scaffold179|size420366:hit:30726:3.12.0.3;Target=TRINITY_DN11085_c0_g1_i8 316 769 +;Gap=M454
scaffold179|size420366	blastn	expressed_sequence_match	403627	404963	686	+	.	ID=scaffold179|size420366:hit:30727:3.12.0.3;Name=TRINITY_DN11085_c0_g1_i1;score=686
scaffold179|size420366	blastn	match_part	403627	404312	686	+	.	ID=scaffold179|size420366:hsp:60728:3.12.0.3;Parent=scaffold179|size420366:hit:30727:3.12.0.3;Target=TRINITY_DN11085_c0_g1_i1 1 686 +;Gap=M686
scaffold179|size420366	blastn	match_part	404397	404963	567	+	.	ID=scaffold179|size420366:hsp:60729:3.12.0.3;Parent=scaffold179|size420366:hit:30727:3.12.0.3;Target=TRINITY_DN11085_c0_g1_i1 685 1251 +;Gap=M567
scaffold179|size420366	blastn	expressed_sequence_match	404290	404970	681	-	.	ID=scaffold179|size420366:hit:30728:3.12.0.3;Name=TRINITY_DN5230_c0_g1_i1;score=681
scaffold179|size420366	blastn	match_part	404290	404970	681	-	.	ID=scaffold179|size420366:hsp:60730:3.12.0.3;Parent=scaffold179|size420366:hit:30728:3.12.0.3;Target=TRINITY_DN5230_c0_g1_i1 10 690 +;Gap=M681
scaffold179|size420366	blastn	expressed_sequence_match	403627	404963	454	+	.	ID=scaffold179|size420366:hit:30729:3.12.0.3;Name=TRINITY_DN11085_c0_g1_i2;score=454
scaffold179|size420366	blastn	match_part	403627	404080	454	+	.	ID=scaffold179|size420366:hsp:60731:3.12.0.3;Parent=scaffold179|size420366:hit:30729:3.12.0.3;Target=TRINITY_DN11085_c0_g1_i2 1 454 +;Gap=M454
scaffold179|size420366	blastn	match_part	404169	404312	144	+	.	ID=scaffold179|size420366:hsp:60732:3.12.0.3;Parent=scaffold179|size420366:hit:30729:3.12.0.3;Target=TRINITY_DN11085_c0_g1_i2 452 595 +;Gap=M144
scaffold179|size420366	blastn	match_part	404397	404963	567	+	.	ID=scaffold179|size420366:hsp:60733:3.12.0.3;Parent=scaffold179|size420366:hit:30729:3.12.0.3;Target=TRINITY_DN11085_c0_g1_i2 594 1160 +;Gap=M567
scaffold179|size420366	blastn	expressed_sequence_match	403608	404970	564	-	.	ID=scaffold179|size420366:hit:30730:3.12.0.3;Name=TRINITY_DN5230_c0_g2_i1;score=564
scaffold179|size420366	blastn	match_part	404397	404970	564	-	.	ID=scaffold179|size420366:hsp:60734:3.12.0.3;Parent=scaffold179|size420366:hit:30730:3.12.0.3;Target=TRINITY_DN5230_c0_g2_i1 10 584 +;Gap=M574
scaffold179|size420366	blastn	match_part	404169	404312	144	-	.	ID=scaffold179|size420366:hsp:60735:3.12.0.3;Parent=scaffold179|size420366:hit:30730:3.12.0.3;Target=TRINITY_DN5230_c0_g2_i1 583 726 +;Gap=M144
scaffold179|size420366	blastn	match_part	404030	404080	51	-	.	ID=scaffold179|size420366:hsp:60736:3.12.0.3;Parent=scaffold179|size420366:hit:30730:3.12.0.3;Target=TRINITY_DN5230_c0_g2_i1 724 774 +;Gap=M51
scaffold179|size420366	blastn	match_part	403608	403949	342	-	.	ID=scaffold179|size420366:hsp:60737:3.12.0.3;Parent=scaffold179|size420366:hit:30730:3.12.0.3;Target=TRINITY_DN5230_c0_g2_i1 775 1116 +;Gap=M342
scaffold179|size420366	blastn	expressed_sequence_match	403627	404963	1337	+	.	ID=scaffold179|size420366:hit:30731:3.12.0.3;Name=TRINITY_DN11085_c0_g1_i3;score=1337
scaffold179|size420366	blastn	match_part	403627	404963	1337	+	.	ID=scaffold179|size420366:hsp:60738:3.12.0.3;Parent=scaffold179|size420366:hit:30731:3.12.0.3;Target=TRINITY_DN11085_c0_g1_i3 1 1337 +;Gap=M1337
scaffold179|size420366	blastn	expressed_sequence_match	403608	404970	461	-	.	ID=scaffold179|size420366:hit:30732:3.12.0.3;Name=TRINITY_DN5230_c0_g3_i1;score=461
scaffold179|size420366	blastn	match_part	404510	404970	461	-	.	ID=scaffold179|size420366:hsp:60739:3.12.0.3;Parent=scaffold179|size420366:hit:30732:3.12.0.3;Target=TRINITY_DN5230_c0_g3_i1 10 470 +;Gap=M461
scaffold179|size420366	blastn	match_part	404169	404312	144	-	.	ID=scaffold179|size420366:hsp:60740:3.12.0.3;Parent=scaffold179|size420366:hit:30732:3.12.0.3;Target=TRINITY_DN5230_c0_g3_i1 480 623 +;Gap=M144
scaffold179|size420366	blastn	match_part	404030	404080	51	-	.	ID=scaffold179|size420366:hsp:60741:3.12.0.3;Parent=scaffold179|size420366:hit:30732:3.12.0.3;Target=TRINITY_DN5230_c0_g3_i1 621 671 +;Gap=M51
scaffold179|size420366	blastn	match_part	403608	403949	342	-	.	ID=scaffold179|size420366:hsp:60742:3.12.0.3;Parent=scaffold179|size420366:hit:30732:3.12.0.3;Target=TRINITY_DN5230_c0_g3_i1 672 1013 +;Gap=M342
scaffold179|size420366	blastn	expressed_sequence_match	403627	404963	686	+	.	ID=scaffold179|size420366:hit:30733:3.12.0.3;Name=TRINITY_DN11085_c0_g1_i4;score=686
scaffold179|size420366	blastn	match_part	403627	404312	686	+	.	ID=scaffold179|size420366:hsp:60743:3.12.0.3;Parent=scaffold179|size420366:hit:30733:3.12.0.3;Target=TRINITY_DN11085_c0_g1_i4 1 686 +;Gap=M686
scaffold179|size420366	blastn	match_part	404510	404963	454	+	.	ID=scaffold179|size420366:hsp:60744:3.12.0.3;Parent=scaffold179|size420366:hit:30733:3.12.0.3;Target=TRINITY_DN11085_c0_g1_i4 696 1149 +;Gap=M454
scaffold179|size420366	blastn	expressed_sequence_match	413342	415147	1806	-	.	ID=scaffold179|size420366:hit:30734:3.12.0.3;Name=TRINITY_DN10106_c0_g1_i1;score=1806
scaffold179|size420366	blastn	match_part	413342	415147	1806	-	.	ID=scaffold179|size420366:hsp:60745:3.12.0.3;Parent=scaffold179|size420366:hit:30734:3.12.0.3;Target=TRINITY_DN10106_c0_g1_i1 1 1806 +;Gap=M1806
scaffold179|size420366	blastn	expressed_sequence_match	411348	412039	368	-	.	ID=scaffold179|size420366:hit:30735:3.12.0.3;Name=TRINITY_DN1758_c0_g1_i1;score=368
scaffold179|size420366	blastn	match_part	411672	412039	368	-	.	ID=scaffold179|size420366:hsp:60746:3.12.0.3;Parent=scaffold179|size420366:hit:30735:3.12.0.3;Target=TRINITY_DN1758_c0_g1_i1 1 368 +;Gap=M368
scaffold179|size420366	blastn	match_part	411348	411456	109	-	.	ID=scaffold179|size420366:hsp:60747:3.12.0.3;Parent=scaffold179|size420366:hit:30735:3.12.0.3;Target=TRINITY_DN1758_c0_g1_i1 367 475 +;Gap=M109
scaffold179|size420366	blastn	expressed_sequence_match	411348	411675	328	-	.	ID=scaffold179|size420366:hit:30736:3.12.0.3;Name=TRINITY_DN1758_c0_g2_i1;score=328
scaffold179|size420366	blastn	match_part	411348	411675	328	-	.	ID=scaffold179|size420366:hsp:60748:3.12.0.3;Parent=scaffold179|size420366:hit:30736:3.12.0.3;Target=TRINITY_DN1758_c0_g2_i1 1 328 +;Gap=M328
scaffold179|size420366	blastn	expressed_sequence_match	412220	412532	163	-	.	ID=scaffold179|size420366:hit:30737:3.12.0.3;Name=TRINITY_DN25604_c0_g1_i1;score=163
scaffold179|size420366	blastn	match_part	412370	412532	163	-	.	ID=scaffold179|size420366:hsp:60749:3.12.0.3;Parent=scaffold179|size420366:hit:30737:3.12.0.3;Target=TRINITY_DN25604_c0_g1_i1 1 163 +;Gap=M163
scaffold179|size420366	blastn	match_part	412220	412290	71	-	.	ID=scaffold179|size420366:hsp:60750:3.12.0.3;Parent=scaffold179|size420366:hit:30737:3.12.0.3;Target=TRINITY_DN25604_c0_g1_i1 164 234 +;Gap=M71
scaffold179|size420366	blastn	expressed_sequence_match	411362	415101	1642	-	.	ID=scaffold179|size420366:hit:30738:3.12.0.3;Name=TRINITY_DN4875_c0_g1_i2;score=1642
scaffold179|size420366	blastn	match_part	413460	415101	1642	-	.	ID=scaffold179|size420366:hsp:60751:3.12.0.3;Parent=scaffold179|size420366:hit:30738:3.12.0.3;Target=TRINITY_DN4875_c0_g1_i2 1 1642 +;Gap=M1642
scaffold179|size420366	blastn	match_part	411362	413374	2003	-	.	ID=scaffold179|size420366:hsp:60752:3.12.0.3;Parent=scaffold179|size420366:hit:30738:3.12.0.3;Target=TRINITY_DN4875_c0_g1_i2 1642 3655 +;Gap=M2013
scaffold179|size420366	blastn	expressed_sequence_match	411362	415101	3730	-	.	ID=scaffold179|size420366:hit:30739:3.12.0.3;Name=TRINITY_DN4875_c0_g1_i4;score=3730
scaffold179|size420366	blastn	match_part	411362	415101	3730	-	.	ID=scaffold179|size420366:hsp:60753:3.12.0.3;Parent=scaffold179|size420366:hit:30739:3.12.0.3;Target=TRINITY_DN4875_c0_g1_i4 1 3741 +;Gap=M3740
scaffold179|size420366	blastn	expressed_sequence_match	415204	415412	209	-	.	ID=scaffold179|size420366:hit:30740:3.12.0.3;Name=TRINITY_DN23523_c0_g1_i1;score=209
scaffold179|size420366	blastn	match_part	415204	415412	209	-	.	ID=scaffold179|size420366:hsp:60754:3.12.0.3;Parent=scaffold179|size420366:hit:30740:3.12.0.3;Target=TRINITY_DN23523_c0_g1_i1 1 209 +;Gap=M209
scaffold179|size420366	blastn	expressed_sequence_match	415285	420336	3889	+	.	ID=scaffold179|size420366:hit:30741:3.12.0.3;Name=TRINITY_DN15538_c0_g1_i1;score=3889
scaffold179|size420366	blastn	match_part	415285	419173	3889	+	.	ID=scaffold179|size420366:hsp:60755:3.12.0.3;Parent=scaffold179|size420366:hit:30741:3.12.0.3;Target=TRINITY_DN15538_c0_g1_i1 1 3889 +;Gap=M3889
scaffold179|size420366	blastn	match_part	419277	420336	1060	+	.	ID=scaffold179|size420366:hsp:60756:3.12.0.3;Parent=scaffold179|size420366:hit:30741:3.12.0.3;Target=TRINITY_DN15538_c0_g1_i1 3884 4943 +;Gap=M1060
scaffold179|size420366	blastn	expressed_sequence_match	417055	420317	3263	-	.	ID=scaffold179|size420366:hit:30742:3.12.0.3;Name=TRINITY_DN8754_c0_g1_i2;score=3263
scaffold179|size420366	blastn	match_part	417055	420317	3263	-	.	ID=scaffold179|size420366:hsp:60757:3.12.0.3;Parent=scaffold179|size420366:hit:30742:3.12.0.3;Target=TRINITY_DN8754_c0_g1_i2 1 3263 +;Gap=M3263
scaffold179|size420366	blastn	expressed_sequence_match	416226	416480	255	-	.	ID=scaffold179|size420366:hit:30743:3.12.0.3;Name=TRINITY_DN22930_c0_g1_i1;score=255
scaffold179|size420366	blastn	match_part	416226	416480	255	-	.	ID=scaffold179|size420366:hsp:60758:3.12.0.3;Parent=scaffold179|size420366:hit:30743:3.12.0.3;Target=TRINITY_DN22930_c0_g1_i1 1 255 +;Gap=M255
scaffold179|size420366	est2genome	expressed_sequence_match	306890	307788	4082	+	.	ID=scaffold179|size420366:hit:30744:3.12.0.3;Name=TRINITY_DN22473_c0_g1_i1;score=4082
scaffold179|size420366	est2genome	match_part	306890	306946	4082	+	.	ID=scaffold179|size420366:hsp:60759:3.12.0.3;Parent=scaffold179|size420366:hit:30744:3.12.0.3;Target=TRINITY_DN22473_c0_g1_i1 1 57 +;Gap=M57
scaffold179|size420366	est2genome	match_part	307025	307788	4082	+	.	ID=scaffold179|size420366:hsp:60760:3.12.0.3;Parent=scaffold179|size420366:hit:30744:3.12.0.3;Target=TRINITY_DN22473_c0_g1_i1 58 821 +;Gap=M764
scaffold179|size420366	est2genome	expressed_sequence_match	304263	307516	15841	-	.	ID=scaffold179|size420366:hit:30745:3.12.0.3;Name=TRINITY_DN4533_c0_g1_i1;score=15841
scaffold179|size420366	est2genome	match_part	306485	307516	15841	-	.	ID=scaffold179|size420366:hsp:60761:3.12.0.3;Parent=scaffold179|size420366:hit:30745:3.12.0.3;Target=TRINITY_DN4533_c0_g1_i1 2141 3172 -;Gap=M1032
scaffold179|size420366	est2genome	match_part	304263	306402	15841	-	.	ID=scaffold179|size420366:hsp:60762:3.12.0.3;Parent=scaffold179|size420366:hit:30745:3.12.0.3;Target=TRINITY_DN4533_c0_g1_i1 1 2140 -;Gap=M2140
scaffold179|size420366	est2genome	expressed_sequence_match	306025	307781	7527	-	.	ID=scaffold179|size420366:hit:30746:3.12.0.3;Name=TRINITY_DN15260_c0_g1_i4;score=7527
scaffold179|size420366	est2genome	match_part	306750	307781	7527	-	.	ID=scaffold179|size420366:hsp:60763:3.12.0.3;Parent=scaffold179|size420366:hit:30746:3.12.0.3;Target=TRINITY_DN15260_c0_g1_i4 1 1032 +;Gap=M1032
scaffold179|size420366	est2genome	match_part	306485	306589	7527	-	.	ID=scaffold179|size420366:hsp:60764:3.12.0.3;Parent=scaffold179|size420366:hit:30746:3.12.0.3;Target=TRINITY_DN15260_c0_g1_i4 1033 1137 +;Gap=M105
scaffold179|size420366	est2genome	match_part	306025	306402	7527	-	.	ID=scaffold179|size420366:hsp:60765:3.12.0.3;Parent=scaffold179|size420366:hit:30746:3.12.0.3;Target=TRINITY_DN15260_c0_g1_i4 1138 1515 +;Gap=M378
scaffold179|size420366	est2genome	expressed_sequence_match	306025	307781	7473	-	.	ID=scaffold179|size420366:hit:30747:3.12.0.3;Name=TRINITY_DN15260_c0_g1_i5;score=7473
scaffold179|size420366	est2genome	match_part	307494	307781	7473	-	.	ID=scaffold179|size420366:hsp:60766:3.12.0.3;Parent=scaffold179|size420366:hit:30747:3.12.0.3;Target=TRINITY_DN15260_c0_g1_i5 1 288 +;Gap=M288
scaffold179|size420366	est2genome	match_part	307006	307394	7473	-	.	ID=scaffold179|size420366:hsp:60767:3.12.0.3;Parent=scaffold179|size420366:hit:30747:3.12.0.3;Target=TRINITY_DN15260_c0_g1_i5 289 677 +;Gap=M389
scaffold179|size420366	est2genome	match_part	306485	306936	7473	-	.	ID=scaffold179|size420366:hsp:60768:3.12.0.3;Parent=scaffold179|size420366:hit:30747:3.12.0.3;Target=TRINITY_DN15260_c0_g1_i5 678 1129 +;Gap=M452
scaffold179|size420366	est2genome	match_part	306025	306402	7473	-	.	ID=scaffold179|size420366:hsp:60769:3.12.0.3;Parent=scaffold179|size420366:hit:30747:3.12.0.3;Target=TRINITY_DN15260_c0_g1_i5 1130 1507 +;Gap=M378
scaffold179|size420366	est2genome	expressed_sequence_match	306025	307781	7016	-	.	ID=scaffold179|size420366:hit:30748:3.12.0.3;Name=TRINITY_DN15260_c0_g1_i6;score=7016
scaffold179|size420366	est2genome	match_part	307494	307781	7016	-	.	ID=scaffold179|size420366:hsp:60770:3.12.0.3;Parent=scaffold179|size420366:hit:30748:3.12.0.3;Target=TRINITY_DN15260_c0_g1_i6 1 288 +;Gap=M288
scaffold179|size420366	est2genome	match_part	306750	307394	7016	-	.	ID=scaffold179|size420366:hsp:60771:3.12.0.3;Parent=scaffold179|size420366:hit:30748:3.12.0.3;Target=TRINITY_DN15260_c0_g1_i6 289 933 +;Gap=M645
scaffold179|size420366	est2genome	match_part	306485	306589	7016	-	.	ID=scaffold179|size420366:hsp:60772:3.12.0.3;Parent=scaffold179|size420366:hit:30748:3.12.0.3;Target=TRINITY_DN15260_c0_g1_i6 934 1038 +;Gap=M105
scaffold179|size420366	est2genome	match_part	306025	306402	7016	-	.	ID=scaffold179|size420366:hsp:60773:3.12.0.3;Parent=scaffold179|size420366:hit:30748:3.12.0.3;Target=TRINITY_DN15260_c0_g1_i6 1039 1416 +;Gap=M378
scaffold179|size420366	est2genome	expressed_sequence_match	306025	307781	8785	-	.	ID=scaffold179|size420366:hit:30749:3.12.0.3;Name=TRINITY_DN15260_c0_g1_i3;score=8785
scaffold179|size420366	est2genome	match_part	306025	307781	8785	-	.	ID=scaffold179|size420366:hsp:60774:3.12.0.3;Parent=scaffold179|size420366:hit:30749:3.12.0.3;Target=TRINITY_DN15260_c0_g1_i3 1 1757 +;Gap=M1757
scaffold179|size420366	est2genome	expressed_sequence_match	306025	307781	8356	-	.	ID=scaffold179|size420366:hit:30750:3.12.0.3;Name=TRINITY_DN15260_c0_g1_i2;score=8356
scaffold179|size420366	est2genome	match_part	306485	307781	8356	-	.	ID=scaffold179|size420366:hsp:60775:3.12.0.3;Parent=scaffold179|size420366:hit:30750:3.12.0.3;Target=TRINITY_DN15260_c0_g1_i2 1 1297 +;Gap=M1297
scaffold179|size420366	est2genome	match_part	306025	306402	8356	-	.	ID=scaffold179|size420366:hsp:60776:3.12.0.3;Parent=scaffold179|size420366:hit:30750:3.12.0.3;Target=TRINITY_DN15260_c0_g1_i2 1298 1675 +;Gap=M378
scaffold179|size420366	est2genome	expressed_sequence_match	306025	307781	7984	-	.	ID=scaffold179|size420366:hit:30751:3.12.0.3;Name=TRINITY_DN15260_c0_g1_i7;score=7984
scaffold179|size420366	est2genome	match_part	307006	307781	7984	-	.	ID=scaffold179|size420366:hsp:60777:3.12.0.3;Parent=scaffold179|size420366:hit:30751:3.12.0.3;Target=TRINITY_DN15260_c0_g1_i7 1 776 +;Gap=M776
scaffold179|size420366	est2genome	match_part	306485	306936	7984	-	.	ID=scaffold179|size420366:hsp:60778:3.12.0.3;Parent=scaffold179|size420366:hit:30751:3.12.0.3;Target=TRINITY_DN15260_c0_g1_i7 777 1228 +;Gap=M452
scaffold179|size420366	est2genome	match_part	306025	306402	7984	-	.	ID=scaffold179|size420366:hsp:60779:3.12.0.3;Parent=scaffold179|size420366:hit:30751:3.12.0.3;Target=TRINITY_DN15260_c0_g1_i7 1229 1606 +;Gap=M378
scaffold179|size420366	est2genome	expressed_sequence_match	304263	307799	16745	-	.	ID=scaffold179|size420366:hit:30752:3.12.0.3;Name=TRINITY_DN4533_c0_g3_i1;score=16745
scaffold179|size420366	est2genome	match_part	307494	307799	16745	-	.	ID=scaffold179|size420366:hsp:60780:3.12.0.3;Parent=scaffold179|size420366:hit:30752:3.12.0.3;Target=TRINITY_DN4533_c0_g3_i1 3051 3356 -;Gap=M306
scaffold179|size420366	est2genome	match_part	306485	307394	16745	-	.	ID=scaffold179|size420366:hsp:60781:3.12.0.3;Parent=scaffold179|size420366:hit:30752:3.12.0.3;Target=TRINITY_DN4533_c0_g3_i1 2141 3050 -;Gap=M910
scaffold179|size420366	est2genome	match_part	304263	306402	16745	-	.	ID=scaffold179|size420366:hsp:60782:3.12.0.3;Parent=scaffold179|size420366:hit:30752:3.12.0.3;Target=TRINITY_DN4533_c0_g3_i1 1 2140 -;Gap=M2140
scaffold179|size420366	est2genome	expressed_sequence_match	306025	307781	8274	-	.	ID=scaffold179|size420366:hit:30753:3.12.0.3;Name=TRINITY_DN15260_c0_g1_i8;score=8274
scaffold179|size420366	est2genome	match_part	307494	307781	8274	-	.	ID=scaffold179|size420366:hsp:60783:3.12.0.3;Parent=scaffold179|size420366:hit:30753:3.12.0.3;Target=TRINITY_DN15260_c0_g1_i8 1 288 +;Gap=M288
scaffold179|size420366	est2genome	match_part	306025	307394	8274	-	.	ID=scaffold179|size420366:hsp:60784:3.12.0.3;Parent=scaffold179|size420366:hit:30753:3.12.0.3;Target=TRINITY_DN15260_c0_g1_i8 289 1658 +;Gap=M1370
scaffold179|size420366	est2genome	expressed_sequence_match	310990	315427	20517	-	.	ID=scaffold179|size420366:hit:30754:3.12.0.3;Name=TRINITY_DN17274_c1_g3_i1;score=20517
scaffold179|size420366	est2genome	match_part	312688	315427	20517	-	.	ID=scaffold179|size420366:hsp:60785:3.12.0.3;Parent=scaffold179|size420366:hit:30754:3.12.0.3;Target=TRINITY_DN17274_c1_g3_i1 1 2740 +;Gap=M2740
scaffold179|size420366	est2genome	match_part	312515	312616	20517	-	.	ID=scaffold179|size420366:hsp:60786:3.12.0.3;Parent=scaffold179|size420366:hit:30754:3.12.0.3;Target=TRINITY_DN17274_c1_g3_i1 2741 2842 +;Gap=M102
scaffold179|size420366	est2genome	match_part	311795	312427	20517	-	.	ID=scaffold179|size420366:hsp:60787:3.12.0.3;Parent=scaffold179|size420366:hit:30754:3.12.0.3;Target=TRINITY_DN17274_c1_g3_i1 2843 3475 +;Gap=M633
scaffold179|size420366	est2genome	match_part	311650	311703	20517	-	.	ID=scaffold179|size420366:hsp:60788:3.12.0.3;Parent=scaffold179|size420366:hit:30754:3.12.0.3;Target=TRINITY_DN17274_c1_g3_i1 3476 3529 +;Gap=M54
scaffold179|size420366	est2genome	match_part	310990	311579	20517	-	.	ID=scaffold179|size420366:hsp:60789:3.12.0.3;Parent=scaffold179|size420366:hit:30754:3.12.0.3;Target=TRINITY_DN17274_c1_g3_i1 3530 4119 +;Gap=M590
scaffold179|size420366	est2genome	expressed_sequence_match	310990	311817	4140	+	.	ID=scaffold179|size420366:hit:30755:3.12.0.3;Name=TRINITY_DN17274_c1_g3_i2;score=4140
scaffold179|size420366	est2genome	match_part	310990	311817	4140	+	.	ID=scaffold179|size420366:hsp:60790:3.12.0.3;Parent=scaffold179|size420366:hit:30755:3.12.0.3;Target=TRINITY_DN17274_c1_g3_i2 1 828 -;Gap=M828
scaffold179|size420366	est2genome	expressed_sequence_match	315343	315557	1066	-	.	ID=scaffold179|size420366:hit:30756:3.12.0.3;Name=TRINITY_DN1178_c0_g1_i1;score=1066
scaffold179|size420366	est2genome	match_part	315343	315557	1066	-	.	ID=scaffold179|size420366:hsp:60791:3.12.0.3;Parent=scaffold179|size420366:hit:30756:3.12.0.3;Target=TRINITY_DN1178_c0_g1_i1 13 227 -;Gap=M215
scaffold179|size420366	est2genome	expressed_sequence_match	311043	315501	20622	-	.	ID=scaffold179|size420366:hit:30757:3.12.0.3;Name=TRINITY_DN9771_c0_g1_i1;score=20622
scaffold179|size420366	est2genome	match_part	312688	315501	20622	-	.	ID=scaffold179|size420366:hsp:60792:3.12.0.3;Parent=scaffold179|size420366:hit:30757:3.12.0.3;Target=TRINITY_DN9771_c0_g1_i1 1 2814 +;Gap=M2814
scaffold179|size420366	est2genome	match_part	312515	312616	20622	-	.	ID=scaffold179|size420366:hsp:60793:3.12.0.3;Parent=scaffold179|size420366:hit:30757:3.12.0.3;Target=TRINITY_DN9771_c0_g1_i1 2815 2916 +;Gap=M102
scaffold179|size420366	est2genome	match_part	311795	312427	20622	-	.	ID=scaffold179|size420366:hsp:60794:3.12.0.3;Parent=scaffold179|size420366:hit:30757:3.12.0.3;Target=TRINITY_DN9771_c0_g1_i1 2917 3549 +;Gap=M633
scaffold179|size420366	est2genome	match_part	311650	311703	20622	-	.	ID=scaffold179|size420366:hsp:60795:3.12.0.3;Parent=scaffold179|size420366:hit:30757:3.12.0.3;Target=TRINITY_DN9771_c0_g1_i1 3550 3603 +;Gap=M54
scaffold179|size420366	est2genome	match_part	311043	311579	20622	-	.	ID=scaffold179|size420366:hsp:60796:3.12.0.3;Parent=scaffold179|size420366:hit:30757:3.12.0.3;Target=TRINITY_DN9771_c0_g1_i1 3604 4140 +;Gap=M537
scaffold179|size420366	est2genome	expressed_sequence_match	310934	311238	1196	+	.	ID=scaffold179|size420366:hit:30758:3.12.0.3;Name=TRINITY_DN9771_c0_g2_i1;score=1196
scaffold179|size420366	est2genome	match_part	310934	311238	1196	+	.	ID=scaffold179|size420366:hsp:60797:3.12.0.3;Parent=scaffold179|size420366:hit:30758:3.12.0.3;Target=TRINITY_DN9771_c0_g2_i1 1 319 -;Gap=M305
scaffold179|size420366	est2genome	expressed_sequence_match	308019	311126	15540	+	.	ID=scaffold179|size420366:hit:30759:3.12.0.3;Name=TRINITY_DN17274_c0_g1_i2;score=15540
scaffold179|size420366	est2genome	match_part	308019	311126	15540	+	.	ID=scaffold179|size420366:hsp:60798:3.12.0.3;Parent=scaffold179|size420366:hit:30759:3.12.0.3;Target=TRINITY_DN17274_c0_g1_i2 1 3108 +;Gap=M3108
scaffold179|size420366	est2genome	expressed_sequence_match	308019	311126	14580	+	.	ID=scaffold179|size420366:hit:30760:3.12.0.3;Name=TRINITY_DN17274_c0_g1_i1;score=14580
scaffold179|size420366	est2genome	match_part	308019	310730	14580	+	.	ID=scaffold179|size420366:hsp:60799:3.12.0.3;Parent=scaffold179|size420366:hit:30760:3.12.0.3;Target=TRINITY_DN17274_c0_g1_i1 1 2712 +;Gap=M2712
scaffold179|size420366	est2genome	match_part	310920	311126	14580	+	.	ID=scaffold179|size420366:hsp:60800:3.12.0.3;Parent=scaffold179|size420366:hit:30760:3.12.0.3;Target=TRINITY_DN17274_c0_g1_i1 2713 2919 +;Gap=M207
scaffold179|size420366	est2genome	expressed_sequence_match	317891	318695	4007	+	.	ID=scaffold179|size420366:hit:30761:3.12.0.3;Name=TRINITY_DN13702_c0_g1_i1;score=4007
scaffold179|size420366	est2genome	match_part	317891	318695	4007	+	.	ID=scaffold179|size420366:hsp:60801:3.12.0.3;Parent=scaffold179|size420366:hit:30761:3.12.0.3;Target=TRINITY_DN13702_c0_g1_i1 1 805 +;Gap=M805
scaffold179|size420366	est2genome	expressed_sequence_match	348441	348666	866	+	.	ID=scaffold179|size420366:hit:30762:3.12.0.3;Name=TRINITY_DN9288_c0_g1_i1;score=866
scaffold179|size420366	est2genome	match_part	348441	348666	866	+	.	ID=scaffold179|size420366:hsp:60802:3.12.0.3;Parent=scaffold179|size420366:hit:30762:3.12.0.3;Target=TRINITY_DN9288_c0_g1_i1 19 253 -;Gap=M226
scaffold179|size420366	est2genome	expressed_sequence_match	358118	359413	5995	-	.	ID=scaffold179|size420366:hit:30763:3.12.0.3;Name=TRINITY_DN8232_c0_g1_i1;score=5995
scaffold179|size420366	est2genome	match_part	359181	359413	5995	-	.	ID=scaffold179|size420366:hsp:60803:3.12.0.3;Parent=scaffold179|size420366:hit:30763:3.12.0.3;Target=TRINITY_DN8232_c0_g1_i1 1 233 +;Gap=M233
scaffold179|size420366	est2genome	match_part	358118	359087	5995	-	.	ID=scaffold179|size420366:hsp:60804:3.12.0.3;Parent=scaffold179|size420366:hit:30763:3.12.0.3;Target=TRINITY_DN8232_c0_g1_i1 234 1203 +;Gap=M970
scaffold179|size420366	est2genome	expressed_sequence_match	358118	359413	5748	-	.	ID=scaffold179|size420366:hit:30764:3.12.0.3;Name=TRINITY_DN8232_c0_g1_i2;score=5748
scaffold179|size420366	est2genome	match_part	358631	359413	5748	-	.	ID=scaffold179|size420366:hsp:60805:3.12.0.3;Parent=scaffold179|size420366:hit:30764:3.12.0.3;Target=TRINITY_DN8232_c0_g1_i2 1 783 +;Gap=M783
scaffold179|size420366	est2genome	match_part	358118	358488	5748	-	.	ID=scaffold179|size420366:hsp:60806:3.12.0.3;Parent=scaffold179|size420366:hit:30764:3.12.0.3;Target=TRINITY_DN8232_c0_g1_i2 784 1154 +;Gap=M371
scaffold179|size420366	est2genome	expressed_sequence_match	358118	359413	6480	-	.	ID=scaffold179|size420366:hit:30765:3.12.0.3;Name=TRINITY_DN8232_c0_g1_i3;score=6480
scaffold179|size420366	est2genome	match_part	358118	359413	6480	-	.	ID=scaffold179|size420366:hsp:60807:3.12.0.3;Parent=scaffold179|size420366:hit:30765:3.12.0.3;Target=TRINITY_DN8232_c0_g1_i3 1 1296 +;Gap=M1296
scaffold179|size420366	est2genome	expressed_sequence_match	356413	358132	8600	+	.	ID=scaffold179|size420366:hit:30766:3.12.0.3;Name=TRINITY_DN8435_c0_g2_i1;score=8600
scaffold179|size420366	est2genome	match_part	356413	358132	8600	+	.	ID=scaffold179|size420366:hsp:60808:3.12.0.3;Parent=scaffold179|size420366:hit:30766:3.12.0.3;Target=TRINITY_DN8435_c0_g2_i1 1 1720 +;Gap=M1720
scaffold179|size420366	est2genome	expressed_sequence_match	356413	358132	8047	+	.	ID=scaffold179|size420366:hit:30767:3.12.0.3;Name=TRINITY_DN8435_c0_g2_i2;score=8047
scaffold179|size420366	est2genome	match_part	356413	357184	8047	+	.	ID=scaffold179|size420366:hsp:60809:3.12.0.3;Parent=scaffold179|size420366:hit:30767:3.12.0.3;Target=TRINITY_DN8435_c0_g2_i2 1 772 +;Gap=M772
scaffold179|size420366	est2genome	match_part	357293	358132	8047	+	.	ID=scaffold179|size420366:hsp:60810:3.12.0.3;Parent=scaffold179|size420366:hit:30767:3.12.0.3;Target=TRINITY_DN8435_c0_g2_i2 773 1612 +;Gap=M840
scaffold179|size420366	est2genome	expressed_sequence_match	356315	359416	13164	-	.	ID=scaffold179|size420366:hit:30768:3.12.0.3;Name=TRINITY_DN5443_c0_g1_i1;score=13164
scaffold179|size420366	est2genome	match_part	359181	359416	13164	-	.	ID=scaffold179|size420366:hsp:60811:3.12.0.3;Parent=scaffold179|size420366:hit:30768:3.12.0.3;Target=TRINITY_DN5443_c0_g1_i1 1 236 +;Gap=M236
scaffold179|size420366	est2genome	match_part	358631	359087	13164	-	.	ID=scaffold179|size420366:hsp:60812:3.12.0.3;Parent=scaffold179|size420366:hit:30768:3.12.0.3;Target=TRINITY_DN5443_c0_g1_i1 237 693 +;Gap=M457
scaffold179|size420366	est2genome	match_part	357293	358488	13164	-	.	ID=scaffold179|size420366:hsp:60813:3.12.0.3;Parent=scaffold179|size420366:hit:30768:3.12.0.3;Target=TRINITY_DN5443_c0_g1_i1 694 1889 +;Gap=M1196
scaffold179|size420366	est2genome	match_part	357140	357184	13164	-	.	ID=scaffold179|size420366:hsp:60814:3.12.0.3;Parent=scaffold179|size420366:hit:30768:3.12.0.3;Target=TRINITY_DN5443_c0_g1_i1 1890 1934 +;Gap=M45
scaffold179|size420366	est2genome	match_part	356315	357036	13164	-	.	ID=scaffold179|size420366:hsp:60815:3.12.0.3;Parent=scaffold179|size420366:hit:30768:3.12.0.3;Target=TRINITY_DN5443_c0_g1_i1 1935 2656 +;Gap=M722
scaffold179|size420366	est2genome	expressed_sequence_match	366521	371766	24942	+	.	ID=scaffold179|size420366:hit:30769:3.12.0.3;Name=TRINITY_DN13539_c0_g1_i1;score=24942
scaffold179|size420366	est2genome	match_part	366521	368229	24942	+	.	ID=scaffold179|size420366:hsp:60816:3.12.0.3;Parent=scaffold179|size420366:hit:30769:3.12.0.3;Target=TRINITY_DN13539_c0_g1_i1 1 1709 +;Gap=M1709
scaffold179|size420366	est2genome	match_part	368317	369052	24942	+	.	ID=scaffold179|size420366:hsp:60817:3.12.0.3;Parent=scaffold179|size420366:hit:30769:3.12.0.3;Target=TRINITY_DN13539_c0_g1_i1 1710 2445 +;Gap=M736
scaffold179|size420366	est2genome	match_part	369132	369558	24942	+	.	ID=scaffold179|size420366:hsp:60818:3.12.0.3;Parent=scaffold179|size420366:hit:30769:3.12.0.3;Target=TRINITY_DN13539_c0_g1_i1 2446 2872 +;Gap=M427
scaffold179|size420366	est2genome	match_part	369642	371766	24942	+	.	ID=scaffold179|size420366:hsp:60819:3.12.0.3;Parent=scaffold179|size420366:hit:30769:3.12.0.3;Target=TRINITY_DN13539_c0_g1_i1 2873 4997 +;Gap=M2125
scaffold179|size420366	est2genome	expressed_sequence_match	362751	366463	17587	+	.	ID=scaffold179|size420366:hit:30770:3.12.0.3;Name=TRINITY_DN1083_c0_g2_i1;score=17587
scaffold179|size420366	est2genome	match_part	362751	363914	17587	+	.	ID=scaffold179|size420366:hsp:60820:3.12.0.3;Parent=scaffold179|size420366:hit:30770:3.12.0.3;Target=TRINITY_DN1083_c0_g2_i1 2365 3528 -;Gap=M1164
scaffold179|size420366	est2genome	match_part	363993	364442	17587	+	.	ID=scaffold179|size420366:hsp:60821:3.12.0.3;Parent=scaffold179|size420366:hit:30770:3.12.0.3;Target=TRINITY_DN1083_c0_g2_i1 1915 2364 -;Gap=M450
scaffold179|size420366	est2genome	match_part	364551	366463	17587	+	.	ID=scaffold179|size420366:hsp:60822:3.12.0.3;Parent=scaffold179|size420366:hit:30770:3.12.0.3;Target=TRINITY_DN1083_c0_g2_i1 1 1914 -;Gap=M1913
scaffold179|size420366	est2genome	expressed_sequence_match	366521	369152	11538	+	.	ID=scaffold179|size420366:hit:30771:3.12.0.3;Name=TRINITY_DN13539_c0_g1_i4;score=11538
scaffold179|size420366	est2genome	match_part	366521	366717	11538	+	.	ID=scaffold179|size420366:hsp:60823:3.12.0.3;Parent=scaffold179|size420366:hit:30771:3.12.0.3;Target=TRINITY_DN13539_c0_g1_i4 1 197 +;Gap=M197
scaffold179|size420366	est2genome	match_part	366949	368229	11538	+	.	ID=scaffold179|size420366:hsp:60824:3.12.0.3;Parent=scaffold179|size420366:hit:30771:3.12.0.3;Target=TRINITY_DN13539_c0_g1_i4 198 1478 +;Gap=M1281
scaffold179|size420366	est2genome	match_part	368317	369152	11538	+	.	ID=scaffold179|size420366:hsp:60825:3.12.0.3;Parent=scaffold179|size420366:hit:30771:3.12.0.3;Target=TRINITY_DN13539_c0_g1_i4 1479 2314 +;Gap=M836
scaffold179|size420366	est2genome	expressed_sequence_match	363944	365483	7136	+	.	ID=scaffold179|size420366:hit:30772:3.12.0.3;Name=TRINITY_DN9407_c1_g1_i1;score=7136
scaffold179|size420366	est2genome	match_part	363944	364442	7136	+	.	ID=scaffold179|size420366:hsp:60826:3.12.0.3;Parent=scaffold179|size420366:hit:30772:3.12.0.3;Target=TRINITY_DN9407_c1_g1_i1 1 499 +;Gap=M499
scaffold179|size420366	est2genome	match_part	364551	365483	7136	+	.	ID=scaffold179|size420366:hsp:60827:3.12.0.3;Parent=scaffold179|size420366:hit:30772:3.12.0.3;Target=TRINITY_DN9407_c1_g1_i1 500 1432 +;Gap=M933
scaffold179|size420366	est2genome	expressed_sequence_match	362749	364571	8704	+	.	ID=scaffold179|size420366:hit:30773:3.12.0.3;Name=TRINITY_DN9407_c1_g1_i2;score=8704
scaffold179|size420366	est2genome	match_part	362749	363914	8704	+	.	ID=scaffold179|size420366:hsp:60828:3.12.0.3;Parent=scaffold179|size420366:hit:30773:3.12.0.3;Target=TRINITY_DN9407_c1_g1_i2 1 1166 +;Gap=M1166
scaffold179|size420366	est2genome	match_part	363993	364571	8704	+	.	ID=scaffold179|size420366:hsp:60829:3.12.0.3;Parent=scaffold179|size420366:hit:30773:3.12.0.3;Target=TRINITY_DN9407_c1_g1_i2 1167 1745 +;Gap=M579
scaffold179|size420366	est2genome	expressed_sequence_match	366446	371783	24212	+	.	ID=scaffold179|size420366:hit:30774:3.12.0.3;Name=TRINITY_DN6031_c0_g1_i1;score=24212
scaffold179|size420366	est2genome	match_part	366446	366717	24212	+	.	ID=scaffold179|size420366:hsp:60830:3.12.0.3;Parent=scaffold179|size420366:hit:30774:3.12.0.3;Target=TRINITY_DN6031_c0_g1_i1 1 272 +;Gap=M272
scaffold179|size420366	est2genome	match_part	366949	368229	24212	+	.	ID=scaffold179|size420366:hsp:60831:3.12.0.3;Parent=scaffold179|size420366:hit:30774:3.12.0.3;Target=TRINITY_DN6031_c0_g1_i1 273 1553 +;Gap=M1281
scaffold179|size420366	est2genome	match_part	368317	369052	24212	+	.	ID=scaffold179|size420366:hsp:60832:3.12.0.3;Parent=scaffold179|size420366:hit:30774:3.12.0.3;Target=TRINITY_DN6031_c0_g1_i1 1554 2289 +;Gap=M736
scaffold179|size420366	est2genome	match_part	369132	369558	24212	+	.	ID=scaffold179|size420366:hsp:60833:3.12.0.3;Parent=scaffold179|size420366:hit:30774:3.12.0.3;Target=TRINITY_DN6031_c0_g1_i1 2290 2716 +;Gap=M427
scaffold179|size420366	est2genome	match_part	369642	371783	24212	+	.	ID=scaffold179|size420366:hsp:60834:3.12.0.3;Parent=scaffold179|size420366:hit:30774:3.12.0.3;Target=TRINITY_DN6031_c0_g1_i1 2717 4859 +;Gap=M2142
scaffold179|size420366	est2genome	expressed_sequence_match	366446	371783	24115	+	.	ID=scaffold179|size420366:hit:30775:3.12.0.3;Name=TRINITY_DN6031_c0_g1_i4;score=24115
scaffold179|size420366	est2genome	match_part	366446	366717	24115	+	.	ID=scaffold179|size420366:hsp:60835:3.12.0.3;Parent=scaffold179|size420366:hit:30775:3.12.0.3;Target=TRINITY_DN6031_c0_g1_i4 1 272 +;Gap=M272
scaffold179|size420366	est2genome	match_part	366969	368229	24115	+	.	ID=scaffold179|size420366:hsp:60836:3.12.0.3;Parent=scaffold179|size420366:hit:30775:3.12.0.3;Target=TRINITY_DN6031_c0_g1_i4 273 1533 +;Gap=M1261
scaffold179|size420366	est2genome	match_part	368317	369052	24115	+	.	ID=scaffold179|size420366:hsp:60837:3.12.0.3;Parent=scaffold179|size420366:hit:30775:3.12.0.3;Target=TRINITY_DN6031_c0_g1_i4 1534 2269 +;Gap=M736
scaffold179|size420366	est2genome	match_part	369132	369558	24115	+	.	ID=scaffold179|size420366:hsp:60838:3.12.0.3;Parent=scaffold179|size420366:hit:30775:3.12.0.3;Target=TRINITY_DN6031_c0_g1_i4 2270 2696 +;Gap=M427
scaffold179|size420366	est2genome	match_part	369642	371783	24115	+	.	ID=scaffold179|size420366:hsp:60839:3.12.0.3;Parent=scaffold179|size420366:hit:30775:3.12.0.3;Target=TRINITY_DN6031_c0_g1_i4 2697 4839 +;Gap=M2142
scaffold179|size420366	est2genome	expressed_sequence_match	379388	380575	3147	+	.	ID=scaffold179|size420366:hit:30776:3.12.0.3;Name=TRINITY_DN10970_c0_g1_i1;score=3147
scaffold179|size420366	est2genome	match_part	379388	380012	3147	+	.	ID=scaffold179|size420366:hsp:60840:3.12.0.3;Parent=scaffold179|size420366:hit:30776:3.12.0.3;Target=TRINITY_DN10970_c0_g1_i1 78 705 +;Gap=M625
scaffold179|size420366	est2genome	match_part	380364	380575	3147	+	.	ID=scaffold179|size420366:hsp:60841:3.12.0.3;Parent=scaffold179|size420366:hit:30776:3.12.0.3;Target=TRINITY_DN10970_c0_g1_i1 706 917 +;Gap=M212
scaffold179|size420366	est2genome	expressed_sequence_match	378296	378570	1123	-	.	ID=scaffold179|size420366:hit:30777:3.12.0.3;Name=TRINITY_DN28016_c0_g1_i1;score=1123
scaffold179|size420366	est2genome	match_part	378296	378570	1123	-	.	ID=scaffold179|size420366:hsp:60842:3.12.0.3;Parent=scaffold179|size420366:hit:30777:3.12.0.3;Target=TRINITY_DN28016_c0_g1_i1 1 275 -;Gap=M275
scaffold179|size420366	est2genome	expressed_sequence_match	393635	396922	15519	-	.	ID=scaffold179|size420366:hit:30778:3.12.0.3;Name=TRINITY_DN11949_c0_g1_i5;score=15519
scaffold179|size420366	est2genome	match_part	395892	396922	15519	-	.	ID=scaffold179|size420366:hsp:60843:3.12.0.3;Parent=scaffold179|size420366:hit:30778:3.12.0.3;Target=TRINITY_DN11949_c0_g1_i5 1 1031 +;Gap=M1031
scaffold179|size420366	est2genome	match_part	394683	395813	15519	-	.	ID=scaffold179|size420366:hsp:60844:3.12.0.3;Parent=scaffold179|size420366:hit:30778:3.12.0.3;Target=TRINITY_DN11949_c0_g1_i5 1032 2162 +;Gap=M1131
scaffold179|size420366	est2genome	match_part	393635	394594	15519	-	.	ID=scaffold179|size420366:hsp:60845:3.12.0.3;Parent=scaffold179|size420366:hit:30778:3.12.0.3;Target=TRINITY_DN11949_c0_g1_i5 2163 3122 +;Gap=M960
scaffold179|size420366	est2genome	expressed_sequence_match	389629	391687	9511	-	.	ID=scaffold179|size420366:hit:30779:3.12.0.3;Name=TRINITY_DN325_c0_g2_i1;score=9511
scaffold179|size420366	est2genome	match_part	390548	391687	9511	-	.	ID=scaffold179|size420366:hsp:60846:3.12.0.3;Parent=scaffold179|size420366:hit:30779:3.12.0.3;Target=TRINITY_DN325_c0_g2_i1 1 1142 +;Gap=M1140
scaffold179|size420366	est2genome	match_part	389629	390397	9511	-	.	ID=scaffold179|size420366:hsp:60847:3.12.0.3;Parent=scaffold179|size420366:hit:30779:3.12.0.3;Target=TRINITY_DN325_c0_g2_i1 1143 1911 +;Gap=M769
scaffold179|size420366	est2genome	expressed_sequence_match	391953	393686	7569	+	.	ID=scaffold179|size420366:hit:30780:3.12.0.3;Name=TRINITY_DN7989_c0_g1_i2;score=7569
scaffold179|size420366	est2genome	match_part	391953	392840	7569	+	.	ID=scaffold179|size420366:hsp:60848:3.12.0.3;Parent=scaffold179|size420366:hit:30780:3.12.0.3;Target=TRINITY_DN7989_c0_g1_i2 1 888 +;Gap=M888
scaffold179|size420366	est2genome	match_part	392968	393230	7569	+	.	ID=scaffold179|size420366:hsp:60849:3.12.0.3;Parent=scaffold179|size420366:hit:30780:3.12.0.3;Target=TRINITY_DN7989_c0_g1_i2 889 1151 +;Gap=M263
scaffold179|size420366	est2genome	match_part	393318	393686	7569	+	.	ID=scaffold179|size420366:hsp:60850:3.12.0.3;Parent=scaffold179|size420366:hit:30780:3.12.0.3;Target=TRINITY_DN7989_c0_g1_i2 1152 1520 +;Gap=M369
scaffold179|size420366	est2genome	expressed_sequence_match	391953	393686	8220	+	.	ID=scaffold179|size420366:hit:30781:3.12.0.3;Name=TRINITY_DN7989_c0_g1_i3;score=8220
scaffold179|size420366	est2genome	match_part	391953	393230	8220	+	.	ID=scaffold179|size420366:hsp:60851:3.12.0.3;Parent=scaffold179|size420366:hit:30781:3.12.0.3;Target=TRINITY_DN7989_c0_g1_i3 1 1278 +;Gap=M1278
scaffold179|size420366	est2genome	match_part	393318	393686	8220	+	.	ID=scaffold179|size420366:hsp:60852:3.12.0.3;Parent=scaffold179|size420366:hit:30781:3.12.0.3;Target=TRINITY_DN7989_c0_g1_i3 1279 1647 +;Gap=M369
scaffold179|size420366	est2genome	expressed_sequence_match	393635	396922	15130	-	.	ID=scaffold179|size420366:hit:30782:3.12.0.3;Name=TRINITY_DN11949_c0_g1_i6;score=15130
scaffold179|size420366	est2genome	match_part	395892	396922	15130	-	.	ID=scaffold179|size420366:hsp:60853:3.12.0.3;Parent=scaffold179|size420366:hit:30782:3.12.0.3;Target=TRINITY_DN11949_c0_g1_i6 1 1031 +;Gap=M1031
scaffold179|size420366	est2genome	match_part	395083	395813	15130	-	.	ID=scaffold179|size420366:hsp:60854:3.12.0.3;Parent=scaffold179|size420366:hit:30782:3.12.0.3;Target=TRINITY_DN11949_c0_g1_i6 1032 1762 +;Gap=M731
scaffold179|size420366	est2genome	match_part	394906	395010	15130	-	.	ID=scaffold179|size420366:hsp:60855:3.12.0.3;Parent=scaffold179|size420366:hit:30782:3.12.0.3;Target=TRINITY_DN11949_c0_g1_i6 1763 1867 +;Gap=M105
scaffold179|size420366	est2genome	match_part	393635	394816	15130	-	.	ID=scaffold179|size420366:hsp:60856:3.12.0.3;Parent=scaffold179|size420366:hit:30782:3.12.0.3;Target=TRINITY_DN11949_c0_g1_i6 1868 3049 +;Gap=M1182
scaffold179|size420366	est2genome	expressed_sequence_match	387746	389666	9560	+	.	ID=scaffold179|size420366:hit:30783:3.12.0.3;Name=TRINITY_DN27888_c0_g1_i1;score=9560
scaffold179|size420366	est2genome	match_part	387746	389666	9560	+	.	ID=scaffold179|size420366:hsp:60857:3.12.0.3;Parent=scaffold179|size420366:hit:30783:3.12.0.3;Target=TRINITY_DN27888_c0_g1_i1 1 1921 +;Gap=M1921
scaffold179|size420366	est2genome	expressed_sequence_match	390283	391966	7636	-	.	ID=scaffold179|size420366:hit:30784:3.12.0.3;Name=TRINITY_DN16332_c0_g2_i1;score=7636
scaffold179|size420366	est2genome	match_part	390548	391966	7636	-	.	ID=scaffold179|size420366:hsp:60858:3.12.0.3;Parent=scaffold179|size420366:hit:30784:3.12.0.3;Target=TRINITY_DN16332_c0_g2_i1 1 1421 +;Gap=M1419
scaffold179|size420366	est2genome	match_part	390283	390397	7636	-	.	ID=scaffold179|size420366:hsp:60859:3.12.0.3;Parent=scaffold179|size420366:hit:30784:3.12.0.3;Target=TRINITY_DN16332_c0_g2_i1 1422 1536 +;Gap=M115
scaffold179|size420366	est2genome	expressed_sequence_match	391940	396943	22113	+	.	ID=scaffold179|size420366:hit:30785:3.12.0.3;Name=TRINITY_DN14478_c0_g1_i1;score=22113
scaffold179|size420366	est2genome	match_part	391940	392840	22113	+	.	ID=scaffold179|size420366:hsp:60860:3.12.0.3;Parent=scaffold179|size420366:hit:30785:3.12.0.3;Target=TRINITY_DN14478_c0_g1_i1 1 901 +;Gap=M901
scaffold179|size420366	est2genome	match_part	392968	393230	22113	+	.	ID=scaffold179|size420366:hsp:60861:3.12.0.3;Parent=scaffold179|size420366:hit:30785:3.12.0.3;Target=TRINITY_DN14478_c0_g1_i1 902 1164 +;Gap=M263
scaffold179|size420366	est2genome	match_part	393318	394594	22113	+	.	ID=scaffold179|size420366:hsp:60862:3.12.0.3;Parent=scaffold179|size420366:hit:30785:3.12.0.3;Target=TRINITY_DN14478_c0_g1_i1 1165 2441 +;Gap=M1277
scaffold179|size420366	est2genome	match_part	394683	394816	22113	+	.	ID=scaffold179|size420366:hsp:60863:3.12.0.3;Parent=scaffold179|size420366:hit:30785:3.12.0.3;Target=TRINITY_DN14478_c0_g1_i1 2442 2575 +;Gap=M134
scaffold179|size420366	est2genome	match_part	394906	395010	22113	+	.	ID=scaffold179|size420366:hsp:60864:3.12.0.3;Parent=scaffold179|size420366:hit:30785:3.12.0.3;Target=TRINITY_DN14478_c0_g1_i1 2576 2680 +;Gap=M105
scaffold179|size420366	est2genome	match_part	395083	395813	22113	+	.	ID=scaffold179|size420366:hsp:60865:3.12.0.3;Parent=scaffold179|size420366:hit:30785:3.12.0.3;Target=TRINITY_DN14478_c0_g1_i1 2681 3411 +;Gap=M731
scaffold179|size420366	est2genome	match_part	395892	396943	22113	+	.	ID=scaffold179|size420366:hsp:60866:3.12.0.3;Parent=scaffold179|size420366:hit:30785:3.12.0.3;Target=TRINITY_DN14478_c0_g1_i1 3412 4463 +;Gap=M1052
scaffold179|size420366	est2genome	expressed_sequence_match	393635	396922	15079	-	.	ID=scaffold179|size420366:hit:30786:3.12.0.3;Name=TRINITY_DN11949_c0_g1_i1;score=15079
scaffold179|size420366	est2genome	match_part	395083	396922	15079	-	.	ID=scaffold179|size420366:hsp:60867:3.12.0.3;Parent=scaffold179|size420366:hit:30786:3.12.0.3;Target=TRINITY_DN11949_c0_g1_i1 1 1840 +;Gap=M1840
scaffold179|size420366	est2genome	match_part	394906	395010	15079	-	.	ID=scaffold179|size420366:hsp:60868:3.12.0.3;Parent=scaffold179|size420366:hit:30786:3.12.0.3;Target=TRINITY_DN11949_c0_g1_i1 1841 1945 +;Gap=M105
scaffold179|size420366	est2genome	match_part	394683	394816	15079	-	.	ID=scaffold179|size420366:hsp:60869:3.12.0.3;Parent=scaffold179|size420366:hit:30786:3.12.0.3;Target=TRINITY_DN11949_c0_g1_i1 1946 2079 +;Gap=M134
scaffold179|size420366	est2genome	match_part	393635	394594	15079	-	.	ID=scaffold179|size420366:hsp:60870:3.12.0.3;Parent=scaffold179|size420366:hit:30786:3.12.0.3;Target=TRINITY_DN11949_c0_g1_i1 2080 3039 +;Gap=M960
scaffold179|size420366	est2genome	expressed_sequence_match	390283	391966	8404	-	.	ID=scaffold179|size420366:hit:30787:3.12.0.3;Name=TRINITY_DN16332_c0_g3_i1;score=8404
scaffold179|size420366	est2genome	match_part	390283	391966	8404	-	.	ID=scaffold179|size420366:hsp:60871:3.12.0.3;Parent=scaffold179|size420366:hit:30787:3.12.0.3;Target=TRINITY_DN16332_c0_g3_i1 1 1686 +;Gap=M1684
scaffold179|size420366	est2genome	expressed_sequence_match	393635	396922	15054	-	.	ID=scaffold179|size420366:hit:30788:3.12.0.3;Name=TRINITY_DN11949_c0_g1_i2;score=15054
scaffold179|size420366	est2genome	match_part	395892	396922	15054	-	.	ID=scaffold179|size420366:hsp:60872:3.12.0.3;Parent=scaffold179|size420366:hit:30788:3.12.0.3;Target=TRINITY_DN11949_c0_g1_i2 1 1031 +;Gap=M1031
scaffold179|size420366	est2genome	match_part	394906	395813	15054	-	.	ID=scaffold179|size420366:hsp:60873:3.12.0.3;Parent=scaffold179|size420366:hit:30788:3.12.0.3;Target=TRINITY_DN11949_c0_g1_i2 1032 1939 +;Gap=M908
scaffold179|size420366	est2genome	match_part	394683	394816	15054	-	.	ID=scaffold179|size420366:hsp:60874:3.12.0.3;Parent=scaffold179|size420366:hit:30788:3.12.0.3;Target=TRINITY_DN11949_c0_g1_i2 1940 2073 +;Gap=M134
scaffold179|size420366	est2genome	match_part	393635	394594	15054	-	.	ID=scaffold179|size420366:hsp:60875:3.12.0.3;Parent=scaffold179|size420366:hit:30788:3.12.0.3;Target=TRINITY_DN11949_c0_g1_i2 2074 3033 +;Gap=M960
scaffold179|size420366	est2genome	expressed_sequence_match	393635	396922	15978	-	.	ID=scaffold179|size420366:hit:30789:3.12.0.3;Name=TRINITY_DN11949_c0_g1_i3;score=15978
scaffold179|size420366	est2genome	match_part	395892	396922	15978	-	.	ID=scaffold179|size420366:hsp:60876:3.12.0.3;Parent=scaffold179|size420366:hit:30789:3.12.0.3;Target=TRINITY_DN11949_c0_g1_i3 1 1031 +;Gap=M1031
scaffold179|size420366	est2genome	match_part	393635	395813	15978	-	.	ID=scaffold179|size420366:hsp:60877:3.12.0.3;Parent=scaffold179|size420366:hit:30789:3.12.0.3;Target=TRINITY_DN11949_c0_g1_i3 1032 3210 +;Gap=M2179
scaffold179|size420366	est2genome	expressed_sequence_match	393635	396922	15513	-	.	ID=scaffold179|size420366:hit:30790:3.12.0.3;Name=TRINITY_DN11949_c0_g1_i4;score=15513
scaffold179|size420366	est2genome	match_part	395892	396922	15513	-	.	ID=scaffold179|size420366:hsp:60878:3.12.0.3;Parent=scaffold179|size420366:hit:30790:3.12.0.3;Target=TRINITY_DN11949_c0_g1_i4 1 1031 +;Gap=M1031
scaffold179|size420366	est2genome	match_part	394906	395813	15513	-	.	ID=scaffold179|size420366:hsp:60879:3.12.0.3;Parent=scaffold179|size420366:hit:30790:3.12.0.3;Target=TRINITY_DN11949_c0_g1_i4 1032 1939 +;Gap=M908
scaffold179|size420366	est2genome	match_part	393635	394816	15513	-	.	ID=scaffold179|size420366:hsp:60880:3.12.0.3;Parent=scaffold179|size420366:hit:30790:3.12.0.3;Target=TRINITY_DN11949_c0_g1_i4 1940 3121 +;Gap=M1182
scaffold179|size420366	est2genome	expressed_sequence_match	389629	390568	4700	-	.	ID=scaffold179|size420366:hit:30791:3.12.0.3;Name=TRINITY_DN325_c0_g1_i1;score=4700
scaffold179|size420366	est2genome	match_part	389629	390568	4700	-	.	ID=scaffold179|size420366:hsp:60881:3.12.0.3;Parent=scaffold179|size420366:hit:30791:3.12.0.3;Target=TRINITY_DN325_c0_g1_i1 1 940 +;Gap=M940
scaffold179|size420366	est2genome	expressed_sequence_match	392967	393686	3600	+	.	ID=scaffold179|size420366:hit:30792:3.12.0.3;Name=TRINITY_DN7989_c0_g1_i1;score=3600
scaffold179|size420366	est2genome	match_part	392967	393686	3600	+	.	ID=scaffold179|size420366:hsp:60882:3.12.0.3;Parent=scaffold179|size420366:hit:30792:3.12.0.3;Target=TRINITY_DN7989_c0_g1_i1 1 720 +;Gap=M720
scaffold179|size420366	est2genome	expressed_sequence_match	389604	390449	2580	-	.	ID=scaffold179|size420366:hit:30793:3.12.0.3;Name=TRINITY_DN165_c0_g1_i1;score=2580
scaffold179|size420366	est2genome	match_part	390340	390449	2580	-	.	ID=scaffold179|size420366:hsp:60883:3.12.0.3;Parent=scaffold179|size420366:hit:30793:3.12.0.3;Target=TRINITY_DN165_c0_g1_i1 66 179 +;Gap=M110
scaffold179|size420366	est2genome	match_part	389857	390319	2580	-	.	ID=scaffold179|size420366:hsp:60884:3.12.0.3;Parent=scaffold179|size420366:hit:30793:3.12.0.3;Target=TRINITY_DN165_c0_g1_i1 180 639 +;Gap=M463
scaffold179|size420366	est2genome	match_part	389604	389830	2580	-	.	ID=scaffold179|size420366:hsp:60885:3.12.0.3;Parent=scaffold179|size420366:hit:30793:3.12.0.3;Target=TRINITY_DN165_c0_g1_i1 640 865 +;Gap=M227
scaffold179|size420366	est2genome	expressed_sequence_match	403627	404963	5194	+	.	ID=scaffold179|size420366:hit:30794:3.12.0.3;Name=TRINITY_DN11085_c0_g1_i5;score=5194
scaffold179|size420366	est2genome	match_part	403627	404079	5194	+	.	ID=scaffold179|size420366:hsp:60886:3.12.0.3;Parent=scaffold179|size420366:hit:30794:3.12.0.3;Target=TRINITY_DN11085_c0_g1_i5 1 453 +;Gap=M453
scaffold179|size420366	est2genome	match_part	404171	404318	5194	+	.	ID=scaffold179|size420366:hsp:60887:3.12.0.3;Parent=scaffold179|size420366:hit:30794:3.12.0.3;Target=TRINITY_DN11085_c0_g1_i5 454 601 +;Gap=M148
scaffold179|size420366	est2genome	match_part	404507	404963	5194	+	.	ID=scaffold179|size420366:hsp:60888:3.12.0.3;Parent=scaffold179|size420366:hit:30794:3.12.0.3;Target=TRINITY_DN11085_c0_g1_i5 602 1058 +;Gap=M457
scaffold179|size420366	est2genome	expressed_sequence_match	403927	404963	4760	+	.	ID=scaffold179|size420366:hit:30795:3.12.0.3;Name=TRINITY_DN11085_c0_g1_i6;score=4760
scaffold179|size420366	est2genome	match_part	403927	403949	4760	+	.	ID=scaffold179|size420366:hsp:60889:3.12.0.3;Parent=scaffold179|size420366:hit:30795:3.12.0.3;Target=TRINITY_DN11085_c0_g1_i6 1 23 +;Gap=M23
scaffold179|size420366	est2genome	match_part	404030	404963	4760	+	.	ID=scaffold179|size420366:hsp:60890:3.12.0.3;Parent=scaffold179|size420366:hit:30795:3.12.0.3;Target=TRINITY_DN11085_c0_g1_i6 24 957 +;Gap=M934
scaffold179|size420366	est2genome	expressed_sequence_match	404933	405444	2560	-	.	ID=scaffold179|size420366:hit:30796:3.12.0.3;Name=TRINITY_DN21284_c0_g1_i1;score=2560
scaffold179|size420366	est2genome	match_part	404933	405444	2560	-	.	ID=scaffold179|size420366:hsp:60891:3.12.0.3;Parent=scaffold179|size420366:hit:30796:3.12.0.3;Target=TRINITY_DN21284_c0_g1_i1 1 512 +;Gap=M512
scaffold179|size420366	est2genome	expressed_sequence_match	403927	404963	4309	+	.	ID=scaffold179|size420366:hit:30797:3.12.0.3;Name=TRINITY_DN11085_c0_g1_i7;score=4309
scaffold179|size420366	est2genome	match_part	403927	403949	4309	+	.	ID=scaffold179|size420366:hsp:60892:3.12.0.3;Parent=scaffold179|size420366:hit:30797:3.12.0.3;Target=TRINITY_DN11085_c0_g1_i7 1 23 +;Gap=M23
scaffold179|size420366	est2genome	match_part	404030	404310	4309	+	.	ID=scaffold179|size420366:hsp:60893:3.12.0.3;Parent=scaffold179|size420366:hit:30797:3.12.0.3;Target=TRINITY_DN11085_c0_g1_i7 24 304 +;Gap=M281
scaffold179|size420366	est2genome	match_part	404397	404963	4309	+	.	ID=scaffold179|size420366:hsp:60894:3.12.0.3;Parent=scaffold179|size420366:hit:30797:3.12.0.3;Target=TRINITY_DN11085_c0_g1_i7 305 871 +;Gap=M567
scaffold179|size420366	est2genome	expressed_sequence_match	403927	404963	3748	+	.	ID=scaffold179|size420366:hit:30798:3.12.0.3;Name=TRINITY_DN11085_c0_g1_i8;score=3748
scaffold179|size420366	est2genome	match_part	403927	403949	3748	+	.	ID=scaffold179|size420366:hsp:60895:3.12.0.3;Parent=scaffold179|size420366:hit:30798:3.12.0.3;Target=TRINITY_DN11085_c0_g1_i8 1 23 +;Gap=M23
scaffold179|size420366	est2genome	match_part	404030	404318	3748	+	.	ID=scaffold179|size420366:hsp:60896:3.12.0.3;Parent=scaffold179|size420366:hit:30798:3.12.0.3;Target=TRINITY_DN11085_c0_g1_i8 24 312 +;Gap=M289
scaffold179|size420366	est2genome	match_part	404507	404963	3748	+	.	ID=scaffold179|size420366:hsp:60897:3.12.0.3;Parent=scaffold179|size420366:hit:30798:3.12.0.3;Target=TRINITY_DN11085_c0_g1_i8 313 769 +;Gap=M457
scaffold179|size420366	est2genome	expressed_sequence_match	403627	404963	6234	+	.	ID=scaffold179|size420366:hit:30799:3.12.0.3;Name=TRINITY_DN11085_c0_g1_i1;score=6234
scaffold179|size420366	est2genome	match_part	403627	404310	6234	+	.	ID=scaffold179|size420366:hsp:60898:3.12.0.3;Parent=scaffold179|size420366:hit:30799:3.12.0.3;Target=TRINITY_DN11085_c0_g1_i1 1 684 +;Gap=M684
scaffold179|size420366	est2genome	match_part	404397	404963	6234	+	.	ID=scaffold179|size420366:hsp:60899:3.12.0.3;Parent=scaffold179|size420366:hit:30799:3.12.0.3;Target=TRINITY_DN11085_c0_g1_i1 685 1251 +;Gap=M567
scaffold179|size420366	est2genome	expressed_sequence_match	403627	404963	5755	+	.	ID=scaffold179|size420366:hit:30800:3.12.0.3;Name=TRINITY_DN11085_c0_g1_i2;score=5755
scaffold179|size420366	est2genome	match_part	403627	404079	5755	+	.	ID=scaffold179|size420366:hsp:60900:3.12.0.3;Parent=scaffold179|size420366:hit:30800:3.12.0.3;Target=TRINITY_DN11085_c0_g1_i2 1 453 +;Gap=M453
scaffold179|size420366	est2genome	match_part	404171	404310	5755	+	.	ID=scaffold179|size420366:hsp:60901:3.12.0.3;Parent=scaffold179|size420366:hit:30800:3.12.0.3;Target=TRINITY_DN11085_c0_g1_i2 454 593 +;Gap=M140
scaffold179|size420366	est2genome	match_part	404397	404963	5755	+	.	ID=scaffold179|size420366:hsp:60902:3.12.0.3;Parent=scaffold179|size420366:hit:30800:3.12.0.3;Target=TRINITY_DN11085_c0_g1_i2 594 1160 +;Gap=M567
scaffold179|size420366	est2genome	expressed_sequence_match	403608	404972	5449	+	.	ID=scaffold179|size420366:hit:30801:3.12.0.3;Name=TRINITY_DN5230_c0_g2_i1;score=5449
scaffold179|size420366	est2genome	match_part	403608	403949	5449	+	.	ID=scaffold179|size420366:hsp:60903:3.12.0.3;Parent=scaffold179|size420366:hit:30801:3.12.0.3;Target=TRINITY_DN5230_c0_g2_i1 775 1116 -;Gap=M342
scaffold179|size420366	est2genome	match_part	404030	404079	5449	+	.	ID=scaffold179|size420366:hsp:60904:3.12.0.3;Parent=scaffold179|size420366:hit:30801:3.12.0.3;Target=TRINITY_DN5230_c0_g2_i1 725 774 -;Gap=M50
scaffold179|size420366	est2genome	match_part	404171	404310	5449	+	.	ID=scaffold179|size420366:hsp:60905:3.12.0.3;Parent=scaffold179|size420366:hit:30801:3.12.0.3;Target=TRINITY_DN5230_c0_g2_i1 585 724 -;Gap=M140
scaffold179|size420366	est2genome	match_part	404397	404972	5449	+	.	ID=scaffold179|size420366:hsp:60906:3.12.0.3;Parent=scaffold179|size420366:hit:30801:3.12.0.3;Target=TRINITY_DN5230_c0_g2_i1 8 584 -;Gap=M576
scaffold179|size420366	est2genome	expressed_sequence_match	403627	404963	6685	-	.	ID=scaffold179|size420366:hit:30802:3.12.0.3;Name=TRINITY_DN11085_c0_g1_i3;score=6685
scaffold179|size420366	est2genome	match_part	403627	404963	6685	-	.	ID=scaffold179|size420366:hsp:60907:3.12.0.3;Parent=scaffold179|size420366:hit:30802:3.12.0.3;Target=TRINITY_DN11085_c0_g1_i3 1 1337 -;Gap=M1337
scaffold179|size420366	est2genome	expressed_sequence_match	403608	404972	4900	-	.	ID=scaffold179|size420366:hit:30803:3.12.0.3;Name=TRINITY_DN5230_c0_g3_i1;score=4900
scaffold179|size420366	est2genome	match_part	404507	404972	4900	-	.	ID=scaffold179|size420366:hsp:60908:3.12.0.3;Parent=scaffold179|size420366:hit:30803:3.12.0.3;Target=TRINITY_DN5230_c0_g3_i1 8 473 +;Gap=M466
scaffold179|size420366	est2genome	match_part	404171	404318	4900	-	.	ID=scaffold179|size420366:hsp:60909:3.12.0.3;Parent=scaffold179|size420366:hit:30803:3.12.0.3;Target=TRINITY_DN5230_c0_g3_i1 474 621 +;Gap=M148
scaffold179|size420366	est2genome	match_part	404030	404079	4900	-	.	ID=scaffold179|size420366:hsp:60910:3.12.0.3;Parent=scaffold179|size420366:hit:30803:3.12.0.3;Target=TRINITY_DN5230_c0_g3_i1 622 671 +;Gap=M50
scaffold179|size420366	est2genome	match_part	403608	403949	4900	-	.	ID=scaffold179|size420366:hsp:60911:3.12.0.3;Parent=scaffold179|size420366:hit:30803:3.12.0.3;Target=TRINITY_DN5230_c0_g3_i1 672 1013 +;Gap=M342
scaffold179|size420366	est2genome	expressed_sequence_match	403627	404963	5673	+	.	ID=scaffold179|size420366:hit:30804:3.12.0.3;Name=TRINITY_DN11085_c0_g1_i4;score=5673
scaffold179|size420366	est2genome	match_part	403627	404318	5673	+	.	ID=scaffold179|size420366:hsp:60912:3.12.0.3;Parent=scaffold179|size420366:hit:30804:3.12.0.3;Target=TRINITY_DN11085_c0_g1_i4 1 692 +;Gap=M692
scaffold179|size420366	est2genome	match_part	404507	404963	5673	+	.	ID=scaffold179|size420366:hsp:60913:3.12.0.3;Parent=scaffold179|size420366:hit:30804:3.12.0.3;Target=TRINITY_DN11085_c0_g1_i4 693 1149 +;Gap=M457
scaffold179|size420366	est2genome	expressed_sequence_match	413342	415147	9030	-	.	ID=scaffold179|size420366:hit:30805:3.12.0.3;Name=TRINITY_DN10106_c0_g1_i1;score=9030
scaffold179|size420366	est2genome	match_part	413342	415147	9030	-	.	ID=scaffold179|size420366:hsp:60914:3.12.0.3;Parent=scaffold179|size420366:hit:30805:3.12.0.3;Target=TRINITY_DN10106_c0_g1_i1 1 1806 +;Gap=M1806
scaffold179|size420366	est2genome	expressed_sequence_match	411348	412039	2358	-	.	ID=scaffold179|size420366:hit:30806:3.12.0.3;Name=TRINITY_DN1758_c0_g1_i1;score=2358
scaffold179|size420366	est2genome	match_part	411674	412039	2358	-	.	ID=scaffold179|size420366:hsp:60915:3.12.0.3;Parent=scaffold179|size420366:hit:30806:3.12.0.3;Target=TRINITY_DN1758_c0_g1_i1 1 366 +;Gap=M366
scaffold179|size420366	est2genome	match_part	411348	411456	2358	-	.	ID=scaffold179|size420366:hsp:60916:3.12.0.3;Parent=scaffold179|size420366:hit:30806:3.12.0.3;Target=TRINITY_DN1758_c0_g1_i1 367 475 +;Gap=M109
scaffold179|size420366	est2genome	expressed_sequence_match	411348	411675	1640	-	.	ID=scaffold179|size420366:hit:30807:3.12.0.3;Name=TRINITY_DN1758_c0_g2_i1;score=1640
scaffold179|size420366	est2genome	match_part	411348	411675	1640	-	.	ID=scaffold179|size420366:hsp:60917:3.12.0.3;Parent=scaffold179|size420366:hit:30807:3.12.0.3;Target=TRINITY_DN1758_c0_g2_i1 1 328 +;Gap=M328
scaffold179|size420366	est2genome	expressed_sequence_match	412220	412532	1140	-	.	ID=scaffold179|size420366:hit:30808:3.12.0.3;Name=TRINITY_DN25604_c0_g1_i1;score=1140
scaffold179|size420366	est2genome	match_part	412370	412532	1140	-	.	ID=scaffold179|size420366:hsp:60918:3.12.0.3;Parent=scaffold179|size420366:hit:30808:3.12.0.3;Target=TRINITY_DN25604_c0_g1_i1 1 163 +;Gap=M163
scaffold179|size420366	est2genome	match_part	412220	412290	1140	-	.	ID=scaffold179|size420366:hsp:60919:3.12.0.3;Parent=scaffold179|size420366:hit:30808:3.12.0.3;Target=TRINITY_DN25604_c0_g1_i1 164 234 +;Gap=M71
scaffold179|size420366	est2genome	expressed_sequence_match	411362	415101	18233	+	.	ID=scaffold179|size420366:hit:30809:3.12.0.3;Name=TRINITY_DN4875_c0_g1_i2;score=18233
scaffold179|size420366	est2genome	match_part	411362	413374	18233	+	.	ID=scaffold179|size420366:hsp:60920:3.12.0.3;Parent=scaffold179|size420366:hit:30809:3.12.0.3;Target=TRINITY_DN4875_c0_g1_i2 1642 3655 -;Gap=M2013
scaffold179|size420366	est2genome	match_part	413461	415101	18233	+	.	ID=scaffold179|size420366:hsp:60921:3.12.0.3;Parent=scaffold179|size420366:hit:30809:3.12.0.3;Target=TRINITY_DN4875_c0_g1_i2 1 1641 -;Gap=M1641
scaffold179|size420366	est2genome	expressed_sequence_match	411362	415101	18688	+	.	ID=scaffold179|size420366:hit:30810:3.12.0.3;Name=TRINITY_DN4875_c0_g1_i4;score=18688
scaffold179|size420366	est2genome	match_part	411362	415101	18688	+	.	ID=scaffold179|size420366:hsp:60922:3.12.0.3;Parent=scaffold179|size420366:hit:30810:3.12.0.3;Target=TRINITY_DN4875_c0_g1_i4 1 3741 -;Gap=M3740
scaffold179|size420366	est2genome	expressed_sequence_match	415204	415412	1045	+	.	ID=scaffold179|size420366:hit:30811:3.12.0.3;Name=TRINITY_DN23523_c0_g1_i1;score=1045
scaffold179|size420366	est2genome	match_part	415204	415412	1045	+	.	ID=scaffold179|size420366:hsp:60923:3.12.0.3;Parent=scaffold179|size420366:hit:30811:3.12.0.3;Target=TRINITY_DN23523_c0_g1_i1 1 209 -;Gap=M209
scaffold179|size420366	est2genome	expressed_sequence_match	417055	420317	16315	-	.	ID=scaffold179|size420366:hit:30812:3.12.0.3;Name=TRINITY_DN8754_c0_g1_i2;score=16315
scaffold179|size420366	est2genome	match_part	417055	420317	16315	-	.	ID=scaffold179|size420366:hsp:60924:3.12.0.3;Parent=scaffold179|size420366:hit:30812:3.12.0.3;Target=TRINITY_DN8754_c0_g1_i2 1 3263 +;Gap=M3263
scaffold179|size420366	est2genome	expressed_sequence_match	416226	416480	1275	+	.	ID=scaffold179|size420366:hit:30813:3.12.0.3;Name=TRINITY_DN22930_c0_g1_i1;score=1275
scaffold179|size420366	est2genome	match_part	416226	416480	1275	+	.	ID=scaffold179|size420366:hsp:60925:3.12.0.3;Parent=scaffold179|size420366:hit:30813:3.12.0.3;Target=TRINITY_DN22930_c0_g1_i1 1 255 -;Gap=M255
scaffold677|size35739	.	contig	1	35742	.	.	.	ID=scaffold677|size35739;Name=scaffold677|size35739
scaffold677|size35739	maker	gene	32460	33756	.	+	.	ID=CCRYP_021011|size35739-exonerate_est2genome-gene-0.4;Name=CCRYP_021011|size35739-exonerate_est2genome-gene-0.4;Alias=maker-scaffold677|size35739-exonerate_est2genome-gene-0.4;
scaffold677|size35739	maker	mRNA	32460	33756	.	+	.	ID=CCRYP_021011|size35739-exonerate_est2genome-gene-0.4-mRNA-1;Parent=CCRYP_021011|size35739-exonerate_est2genome-gene-0.4;Name=CCRYP_021011|size35739-exonerate_est2genome-gene-0.4-mRNA-1;Alias=maker-scaffold677|size35739-exonerate_est2genome-gene-0.4-mRNA-1;_AED=0.03;_QI=429|1|1|1|1|1|2|149|210;_eAED=0.03;score=5543;
scaffold677|size35739	maker	exon	32460	33221	.	+	.	ID=CCRYP_021011-RA|size35739-exonerate_est2genome-gene-0.4-mRNA-1:exon:4064;Parent=CCRYP_021011-RA|size35739-exonerate_est2genome-gene-0.4-mRNA-1;
scaffold677|size35739	maker	exon	33308	33756	.	+	.	ID=CCRYP_021011-RA|size35739-exonerate_est2genome-gene-0.4-mRNA-1:exon:4065;Parent=CCRYP_021011-RA|size35739-exonerate_est2genome-gene-0.4-mRNA-1;
scaffold677|size35739	maker	five_prime_UTR	32460	32888	.	+	.	ID=CCRYP_021011-RA|size35739-exonerate_est2genome-gene-0.4-mRNA-1:five_prime_utr;Parent=CCRYP_021011-RA|size35739-exonerate_est2genome-gene-0.4-mRNA-1;
scaffold677|size35739	maker	CDS	32889	33221	.	+	0	ID=CCRYP_021011-RA|size35739-exonerate_est2genome-gene-0.4-mRNA-1:cds;Parent=CCRYP_021011-RA|size35739-exonerate_est2genome-gene-0.4-mRNA-1;
scaffold677|size35739	maker	CDS	33308	33607	.	+	0	ID=CCRYP_021011-RA|size35739-exonerate_est2genome-gene-0.4-mRNA-1:cds;Parent=CCRYP_021011-RA|size35739-exonerate_est2genome-gene-0.4-mRNA-1;
scaffold677|size35739	maker	three_prime_UTR	33608	33756	.	+	.	ID=CCRYP_021011-RA|size35739-exonerate_est2genome-gene-0.4-mRNA-1:three_prime_utr;Parent=CCRYP_021011-RA|size35739-exonerate_est2genome-gene-0.4-mRNA-1;
scaffold677|size35739	maker	gene	14816	16802	.	+	.	ID=CCRYP_021009|size35739-processed-gene-0.13;Name=CCRYP_021009|size35739-processed-gene-0.13;Alias=augustus_masked-scaffold677|size35739-processed-gene-0.13;
scaffold677|size35739	maker	mRNA	14816	16802	.	+	.	ID=CCRYP_021009|size35739-processed-gene-0.13-mRNA-1;Parent=CCRYP_021009|size35739-processed-gene-0.13;Name=CCRYP_021009|size35739-processed-gene-0.13-mRNA-1;Alias=augustus_masked-scaffold677|size35739-processed-gene-0.13-mRNA-1;_AED=0.12;_QI=99|1|1|1|1|1|2|1253|187;_eAED=0.12;
scaffold677|size35739	maker	exon	14816	14941	.	+	.	ID=CCRYP_021009-RA|size35739-processed-gene-0.13-mRNA-1:exon:4066;Parent=CCRYP_021009-RA|size35739-processed-gene-0.13-mRNA-1;
scaffold677|size35739	maker	exon	15013	16802	.	+	.	ID=CCRYP_021009-RA|size35739-processed-gene-0.13-mRNA-1:exon:4067;Parent=CCRYP_021009-RA|size35739-processed-gene-0.13-mRNA-1;
scaffold677|size35739	maker	five_prime_UTR	14816	14914	.	+	.	ID=CCRYP_021009-RA|size35739-processed-gene-0.13-mRNA-1:five_prime_utr;Parent=CCRYP_021009-RA|size35739-processed-gene-0.13-mRNA-1;
scaffold677|size35739	maker	CDS	14915	14941	.	+	0	ID=CCRYP_021009-RA|size35739-processed-gene-0.13-mRNA-1:cds;Parent=CCRYP_021009-RA|size35739-processed-gene-0.13-mRNA-1;
scaffold677|size35739	maker	CDS	15013	15549	.	+	0	ID=CCRYP_021009-RA|size35739-processed-gene-0.13-mRNA-1:cds;Parent=CCRYP_021009-RA|size35739-processed-gene-0.13-mRNA-1;
scaffold677|size35739	maker	three_prime_UTR	15550	16802	.	+	.	ID=CCRYP_021009-RA|size35739-processed-gene-0.13-mRNA-1:three_prime_utr;Parent=CCRYP_021009-RA|size35739-processed-gene-0.13-mRNA-1;
scaffold677|size35739	maker	gene	33675	35698	.	-	.	ID=CCRYP_021012|size35739-exonerate_est2genome-gene-0.7;Name=CCRYP_021012|size35739-exonerate_est2genome-gene-0.7;Alias=maker-scaffold677|size35739-exonerate_est2genome-gene-0.7;
scaffold677|size35739	maker	mRNA	33675	35698	.	-	.	ID=CCRYP_021012|size35739-exonerate_est2genome-gene-0.7-mRNA-1;Parent=CCRYP_021012|size35739-exonerate_est2genome-gene-0.7;Name=CCRYP_021012|size35739-exonerate_est2genome-gene-0.7-mRNA-1;Alias=maker-scaffold677|size35739-exonerate_est2genome-gene-0.7-mRNA-1;_AED=0.05;_QI=147|1|1|1|1|1|3|132|513;_eAED=0.05;score=9018;
scaffold677|size35739	maker	mRNA	33675	35698	.	-	.	ID=CCRYP_021012|size35739-exonerate_est2genome-gene-0.7-mRNA-2;Parent=CCRYP_021012|size35739-exonerate_est2genome-gene-0.7;Name=CCRYP_021012|size35739-exonerate_est2genome-gene-0.7-mRNA-2;Alias=maker-scaffold677|size35739-exonerate_est2genome-gene-0.7-mRNA-2;_AED=0.02;_QI=147|1|1|1|1|1|2|820|317;_eAED=0.02;score=9503;
scaffold677|size35739	maker	exon	34339	35698	.	-	.	ID=CCRYP_021012-RA|size35739-exonerate_est2genome-gene-0.7-mRNA-2:exon:4071;Parent=CCRYP_021012-RA|size35739-exonerate_est2genome-gene-0.7-mRNA-2;
scaffold677|size35739	maker	exon	34602	35698	.	-	.	ID=CCRYP_021012-RB|size35739-exonerate_est2genome-gene-0.7-mRNA-1:exon:4070;Parent=CCRYP_021012-RB|size35739-exonerate_est2genome-gene-0.7-mRNA-1;
scaffold677|size35739	maker	exon	34339	34501	.	-	.	ID=CCRYP_021012-RB|size35739-exonerate_est2genome-gene-0.7-mRNA-1:exon:4069;Parent=CCRYP_021012-RB|size35739-exonerate_est2genome-gene-0.7-mRNA-1;
scaffold677|size35739	maker	exon	33675	34235	.	-	.	ID=CCRYP_021012-RB|size35739-exonerate_est2genome-gene-0.7-mRNA-1:exon:4068;Parent=CCRYP_021012-RB|size35739-exonerate_est2genome-gene-0.7-mRNA-1,CCRYP_021012-RB|size35739-exonerate_est2genome-gene-0.7-mRNA-2;
scaffold677|size35739	maker	five_prime_UTR	35552	35698	.	-	.	ID=CCRYP_021012-RB|size35739-exonerate_est2genome-gene-0.7-mRNA-1:five_prime_utr;Parent=CCRYP_021012-RB|size35739-exonerate_est2genome-gene-0.7-mRNA-1;
scaffold677|size35739	maker	CDS	34602	35551	.	-	0	ID=CCRYP_021012-RB|size35739-exonerate_est2genome-gene-0.7-mRNA-1:cds;Parent=CCRYP_021012-RB|size35739-exonerate_est2genome-gene-0.7-mRNA-1;
scaffold677|size35739	maker	CDS	34339	34501	.	-	1	ID=CCRYP_021012-RB|size35739-exonerate_est2genome-gene-0.7-mRNA-1:cds;Parent=CCRYP_021012-RB|size35739-exonerate_est2genome-gene-0.7-mRNA-1;
scaffold677|size35739	maker	CDS	33807	34235	.	-	0	ID=CCRYP_021012-RB|size35739-exonerate_est2genome-gene-0.7-mRNA-1:cds;Parent=CCRYP_021012-RB|size35739-exonerate_est2genome-gene-0.7-mRNA-1;
scaffold677|size35739	maker	three_prime_UTR	33675	33806	.	-	.	ID=CCRYP_021012-RB|size35739-exonerate_est2genome-gene-0.7-mRNA-1:three_prime_utr;Parent=CCRYP_021012-RB|size35739-exonerate_est2genome-gene-0.7-mRNA-1;
scaffold677|size35739	maker	five_prime_UTR	35552	35698	.	-	.	ID=CCRYP_021012-RA|size35739-exonerate_est2genome-gene-0.7-mRNA-2:five_prime_utr;Parent=CCRYP_021012-RA|size35739-exonerate_est2genome-gene-0.7-mRNA-2;
scaffold677|size35739	maker	CDS	34598	35551	.	-	0	ID=CCRYP_021012-RA|size35739-exonerate_est2genome-gene-0.7-mRNA-2:cds;Parent=CCRYP_021012-RA|size35739-exonerate_est2genome-gene-0.7-mRNA-2;
scaffold677|size35739	maker	three_prime_UTR	34339	34597	.	-	.	ID=CCRYP_021012-RA|size35739-exonerate_est2genome-gene-0.7-mRNA-2:three_prime_utr;Parent=CCRYP_021012-RA|size35739-exonerate_est2genome-gene-0.7-mRNA-2;
scaffold677|size35739	maker	three_prime_UTR	33675	34235	.	-	.	ID=CCRYP_021012-RA|size35739-exonerate_est2genome-gene-0.7-mRNA-2:three_prime_utr;Parent=CCRYP_021012-RA|size35739-exonerate_est2genome-gene-0.7-mRNA-2;
scaffold677|size35739	maker	gene	12495	14491	.	-	.	ID=CCRYP_021008|size35739-processed-gene-0.15;Name=CCRYP_021008|size35739-processed-gene-0.15;Alias=augustus_masked-scaffold677|size35739-processed-gene-0.15;
scaffold677|size35739	maker	mRNA	12495	14491	.	-	.	ID=CCRYP_021008|size35739-processed-gene-0.15-mRNA-1;Parent=CCRYP_021008|size35739-processed-gene-0.15;Name=CCRYP_021008|size35739-processed-gene-0.15-mRNA-1;Alias=augustus_masked-scaffold677|size35739-processed-gene-0.15-mRNA-1;_AED=0.22;_QI=267|1|1|1|1|1|2|428|399;_eAED=0.22;
scaffold677|size35739	maker	exon	12495	13708	.	-	.	ID=CCRYP_021008-RA|size35739-processed-gene-0.15-mRNA-1:exon:4073;Parent=CCRYP_021008-RA|size35739-processed-gene-0.15-mRNA-1;
scaffold677|size35739	maker	exon	13811	14491	.	-	.	ID=CCRYP_021008-RA|size35739-processed-gene-0.15-mRNA-1:exon:4072;Parent=CCRYP_021008-RA|size35739-processed-gene-0.15-mRNA-1;
scaffold677|size35739	maker	five_prime_UTR	14225	14491	.	-	.	ID=CCRYP_021008-RA|size35739-processed-gene-0.15-mRNA-1:five_prime_utr;Parent=CCRYP_021008-RA|size35739-processed-gene-0.15-mRNA-1;
scaffold677|size35739	maker	CDS	13811	14224	.	-	0	ID=CCRYP_021008-RA|size35739-processed-gene-0.15-mRNA-1:cds;Parent=CCRYP_021008-RA|size35739-processed-gene-0.15-mRNA-1;
scaffold677|size35739	maker	CDS	12923	13708	.	-	0	ID=CCRYP_021008-RA|size35739-processed-gene-0.15-mRNA-1:cds;Parent=CCRYP_021008-RA|size35739-processed-gene-0.15-mRNA-1;
scaffold677|size35739	maker	three_prime_UTR	12495	12922	.	-	.	ID=CCRYP_021008-RA|size35739-processed-gene-0.15-mRNA-1:three_prime_utr;Parent=CCRYP_021008-RA|size35739-processed-gene-0.15-mRNA-1;
scaffold677|size35739	maker	gene	15631	17129	.	-	.	ID=CCRYP_021010|size35739-augustus-gene-0.3;Name=CCRYP_021010|size35739-augustus-gene-0.3;Alias=maker-scaffold677|size35739-augustus-gene-0.3;
scaffold677|size35739	maker	mRNA	15631	17129	.	-	.	ID=CCRYP_021010|size35739-augustus-gene-0.3-mRNA-1;Parent=CCRYP_021010|size35739-augustus-gene-0.3;Name=CCRYP_021010|size35739-augustus-gene-0.3-mRNA-1;Alias=maker-scaffold677|size35739-augustus-gene-0.3-mRNA-1;_AED=0.30;_QI=243|1|1|1|0.5|0.33|3|265|293;_eAED=0.30;
scaffold677|size35739	maker	exon	15631	16384	.	-	.	ID=CCRYP_021010-RA|size35739-augustus-gene-0.3-mRNA-1:exon:4076;Parent=CCRYP_021010-RA|size35739-augustus-gene-0.3-mRNA-1;
scaffold677|size35739	maker	exon	16474	17051	.	-	.	ID=CCRYP_021010-RA|size35739-augustus-gene-0.3-mRNA-1:exon:4075;Parent=CCRYP_021010-RA|size35739-augustus-gene-0.3-mRNA-1;
scaffold677|size35739	maker	exon	17072	17129	.	-	.	ID=CCRYP_021010-RA|size35739-augustus-gene-0.3-mRNA-1:exon:4074;Parent=CCRYP_021010-RA|size35739-augustus-gene-0.3-mRNA-1;
scaffold677|size35739	maker	five_prime_UTR	17072	17129	.	-	.	ID=CCRYP_021010-RA|size35739-augustus-gene-0.3-mRNA-1:five_prime_utr;Parent=CCRYP_021010-RA|size35739-augustus-gene-0.3-mRNA-1;
scaffold677|size35739	maker	five_prime_UTR	16867	17051	.	-	.	ID=CCRYP_021010-RA|size35739-augustus-gene-0.3-mRNA-1:five_prime_utr;Parent=CCRYP_021010-RA|size35739-augustus-gene-0.3-mRNA-1;
scaffold677|size35739	maker	CDS	16474	16866	.	-	0	ID=CCRYP_021010-RA|size35739-augustus-gene-0.3-mRNA-1:cds;Parent=CCRYP_021010-RA|size35739-augustus-gene-0.3-mRNA-1;
scaffold677|size35739	maker	CDS	15896	16384	.	-	0	ID=CCRYP_021010-RA|size35739-augustus-gene-0.3-mRNA-1:cds;Parent=CCRYP_021010-RA|size35739-augustus-gene-0.3-mRNA-1;
scaffold677|size35739	maker	three_prime_UTR	15631	15895	.	-	.	ID=CCRYP_021010-RA|size35739-augustus-gene-0.3-mRNA-1:three_prime_utr;Parent=CCRYP_021010-RA|size35739-augustus-gene-0.3-mRNA-1;
scaffold677|size35739	model_gff:maker	match	32460	33756	5543	+	.	ID=scaffold677|size35739:hit:44672:4.5.0.0;Name=maker-scaffold677|size35739-exonerate_est2genome-gene-0.4-mRNA-1;score=5543
scaffold677|size35739	model_gff:maker	match_part	32460	33221	.	+	.	ID=scaffold677|size35739:hsp:89460:4.5.0.0;Parent=scaffold677|size35739:hit:44672:4.5.0.0;Target=maker-scaffold677|size35739-exonerate_est2genome-gene-0.4-mRNA-1 1 762 +;Gap=M762
scaffold677|size35739	model_gff:maker	match_part	33308	33756	.	+	.	ID=scaffold677|size35739:hsp:89461:4.5.0.0;Parent=scaffold677|size35739:hit:44672:4.5.0.0;Target=maker-scaffold677|size35739-exonerate_est2genome-gene-0.4-mRNA-1 763 1211 +;Gap=M449
scaffold677|size35739	model_gff:maker	match	14816	16802	1916	+	.	ID=scaffold677|size35739:hit:44673:4.5.0.0;Name=maker-scaffold677|size35739-exonerate_protein2genome-gene-0.0-mRNA-1;score=1916
scaffold677|size35739	model_gff:maker	match_part	14816	14941	.	+	.	ID=scaffold677|size35739:hsp:89462:4.5.0.0;Parent=scaffold677|size35739:hit:44673:4.5.0.0;Target=maker-scaffold677|size35739-exonerate_protein2genome-gene-0.0-mRNA-1 1 126 +;Gap=M126
scaffold677|size35739	model_gff:maker	match_part	15013	16802	.	+	.	ID=scaffold677|size35739:hsp:89463:4.5.0.0;Parent=scaffold677|size35739:hit:44673:4.5.0.0;Target=maker-scaffold677|size35739-exonerate_protein2genome-gene-0.0-mRNA-1 127 1916 +;Gap=M1790
scaffold677|size35739	model_gff:maker	match	15062	15172	111	+	.	ID=scaffold677|size35739:hit:44674:4.5.0.0;Name=maker-scaffold677|size35739-exonerate_protein2genome-gene-0.0-mRNA-2;score=111
scaffold677|size35739	model_gff:maker	match_part	15062	15172	.	+	.	ID=scaffold677|size35739:hsp:89464:4.5.0.0;Parent=scaffold677|size35739:hit:44674:4.5.0.0;Target=maker-scaffold677|size35739-exonerate_protein2genome-gene-0.0-mRNA-2 1 111 +;Gap=M111
scaffold677|size35739	model_gff:maker	match	12495	14491	9327	-	.	ID=scaffold677|size35739:hit:44675:4.5.0.0;Name=maker-scaffold677|size35739-exonerate_est2genome-gene-0.5-mRNA-1;score=9327
scaffold677|size35739	model_gff:maker	match_part	13811	14491	.	-	.	ID=scaffold677|size35739:hsp:89465:4.5.0.0;Parent=scaffold677|size35739:hit:44675:4.5.0.0;Target=maker-scaffold677|size35739-exonerate_est2genome-gene-0.5-mRNA-1 1215 1895 +;Gap=M681
scaffold677|size35739	model_gff:maker	match_part	12495	13708	.	-	.	ID=scaffold677|size35739:hsp:89466:4.5.0.0;Parent=scaffold677|size35739:hit:44675:4.5.0.0;Target=maker-scaffold677|size35739-exonerate_est2genome-gene-0.5-mRNA-1 1 1214 +;Gap=M1214
scaffold677|size35739	model_gff:maker	match	15631	17056	6627	-	.	ID=scaffold677|size35739:hit:44676:4.5.0.0;Name=maker-scaffold677|size35739-exonerate_est2genome-gene-0.6-mRNA-1;score=6627
scaffold677|size35739	model_gff:maker	match_part	16474	17056	.	-	.	ID=scaffold677|size35739:hsp:89467:4.5.0.0;Parent=scaffold677|size35739:hit:44676:4.5.0.0;Target=maker-scaffold677|size35739-exonerate_est2genome-gene-0.6-mRNA-1 755 1337 +;Gap=M583
scaffold677|size35739	model_gff:maker	match_part	15631	16384	.	-	.	ID=scaffold677|size35739:hsp:89468:4.5.0.0;Parent=scaffold677|size35739:hit:44676:4.5.0.0;Target=maker-scaffold677|size35739-exonerate_est2genome-gene-0.6-mRNA-1 1 754 +;Gap=M754
scaffold677|size35739	model_gff:maker	match	33675	35698	9018	-	.	ID=scaffold677|size35739:hit:44677:4.5.0.0;Name=maker-scaffold677|size35739-exonerate_est2genome-gene-0.7-mRNA-1;score=9018
scaffold677|size35739	model_gff:maker	match_part	34602	35698	.	-	.	ID=scaffold677|size35739:hsp:89469:4.5.0.0;Parent=scaffold677|size35739:hit:44677:4.5.0.0;Target=maker-scaffold677|size35739-exonerate_est2genome-gene-0.7-mRNA-1 725 1821 +;Gap=M1097
scaffold677|size35739	model_gff:maker	match_part	34339	34501	.	-	.	ID=scaffold677|size35739:hsp:89470:4.5.0.0;Parent=scaffold677|size35739:hit:44677:4.5.0.0;Target=maker-scaffold677|size35739-exonerate_est2genome-gene-0.7-mRNA-1 562 724 +;Gap=M163
scaffold677|size35739	model_gff:maker	match_part	33675	34235	.	-	.	ID=scaffold677|size35739:hsp:89471:4.5.0.0;Parent=scaffold677|size35739:hit:44677:4.5.0.0;Target=maker-scaffold677|size35739-exonerate_est2genome-gene-0.7-mRNA-1 1 561 +;Gap=M561
scaffold677|size35739	model_gff:maker	match	33675	35698	9503	-	.	ID=scaffold677|size35739:hit:44678:4.5.0.0;Name=maker-scaffold677|size35739-exonerate_est2genome-gene-0.7-mRNA-2;score=9503
scaffold677|size35739	model_gff:maker	match_part	34339	35698	.	-	.	ID=scaffold677|size35739:hsp:89472:4.5.0.0;Parent=scaffold677|size35739:hit:44678:4.5.0.0;Target=maker-scaffold677|size35739-exonerate_est2genome-gene-0.7-mRNA-2 1 1360 +;Gap=M1360
scaffold677|size35739	model_gff:maker	match_part	33675	34235	.	-	.	ID=scaffold677|size35739:hsp:89473:4.5.0.0;Parent=scaffold677|size35739:hit:44678:4.5.0.0;Target=maker-scaffold677|size35739-exonerate_est2genome-gene-0.7-mRNA-2 1361 1921 +;Gap=M561
scaffold677|size35739	augustus_masked	match	14915	15549	0.85	+	.	ID=scaffold677|size35739:hit:44679:4.5.0.0;Name=augustus_masked-scaffold677|size35739-abinit-gene-0.13-mRNA-1
scaffold677|size35739	augustus_masked	match_part	14915	14941	0.85	+	.	ID=scaffold677|size35739:hsp:89474:4.5.0.0;Parent=scaffold677|size35739:hit:44679:4.5.0.0;Target=augustus_masked-scaffold677|size35739-abinit-gene-0.13-mRNA-1 1 27 +;Gap=M27
scaffold677|size35739	augustus_masked	match_part	15013	15549	0.85	+	.	ID=scaffold677|size35739:hsp:89475:4.5.0.0;Parent=scaffold677|size35739:hit:44679:4.5.0.0;Target=augustus_masked-scaffold677|size35739-abinit-gene-0.13-mRNA-1 28 564 +;Gap=M537
scaffold677|size35739	augustus_masked	match	32473	33607	0.85	+	.	ID=scaffold677|size35739:hit:44680:4.5.0.0;Name=augustus_masked-scaffold677|size35739-abinit-gene-0.14-mRNA-1
scaffold677|size35739	augustus_masked	match_part	32473	32499	0.85	+	.	ID=scaffold677|size35739:hsp:89476:4.5.0.0;Parent=scaffold677|size35739:hit:44680:4.5.0.0;Target=augustus_masked-scaffold677|size35739-abinit-gene-0.14-mRNA-1 1 27 +;Gap=M27
scaffold677|size35739	augustus_masked	match_part	32676	33221	0.85	+	.	ID=scaffold677|size35739:hsp:89477:4.5.0.0;Parent=scaffold677|size35739:hit:44680:4.5.0.0;Target=augustus_masked-scaffold677|size35739-abinit-gene-0.14-mRNA-1 28 573 +;Gap=M546
scaffold677|size35739	augustus_masked	match_part	33308	33607	0.85	+	.	ID=scaffold677|size35739:hsp:89478:4.5.0.0;Parent=scaffold677|size35739:hit:44680:4.5.0.0;Target=augustus_masked-scaffold677|size35739-abinit-gene-0.14-mRNA-1 574 873 +;Gap=M300
scaffold677|size35739	augustus_masked	match	12923	14224	0.97	-	.	ID=scaffold677|size35739:hit:44681:4.5.0.0;Name=augustus_masked-scaffold677|size35739-abinit-gene-0.15-mRNA-1
scaffold677|size35739	augustus_masked	match_part	13811	14224	0.97	-	.	ID=scaffold677|size35739:hsp:89479:4.5.0.0;Parent=scaffold677|size35739:hit:44681:4.5.0.0;Target=augustus_masked-scaffold677|size35739-abinit-gene-0.15-mRNA-1 787 1200 +;Gap=M414
scaffold677|size35739	augustus_masked	match_part	12923	13708	0.97	-	.	ID=scaffold677|size35739:hsp:89480:4.5.0.0;Parent=scaffold677|size35739:hit:44681:4.5.0.0;Target=augustus_masked-scaffold677|size35739-abinit-gene-0.15-mRNA-1 1 786 +;Gap=M786
scaffold677|size35739	augustus_masked	match	15896	16809	0.42	-	.	ID=scaffold677|size35739:hit:44682:4.5.0.0;Name=augustus_masked-scaffold677|size35739-abinit-gene-0.16-mRNA-1
scaffold677|size35739	augustus_masked	match_part	16474	16809	0.42	-	.	ID=scaffold677|size35739:hsp:89481:4.5.0.0;Parent=scaffold677|size35739:hit:44682:4.5.0.0;Target=augustus_masked-scaffold677|size35739-abinit-gene-0.16-mRNA-1 490 825 +;Gap=M336
scaffold677|size35739	augustus_masked	match_part	15896	16384	0.42	-	.	ID=scaffold677|size35739:hsp:89482:4.5.0.0;Parent=scaffold677|size35739:hit:44682:4.5.0.0;Target=augustus_masked-scaffold677|size35739-abinit-gene-0.16-mRNA-1 1 489 +;Gap=M489
scaffold677|size35739	augustus_masked	match	33807	35551	0.98	-	.	ID=scaffold677|size35739:hit:44683:4.5.0.0;Name=augustus_masked-scaffold677|size35739-abinit-gene-0.17-mRNA-1
scaffold677|size35739	augustus_masked	match_part	34602	35551	0.98	-	.	ID=scaffold677|size35739:hsp:89483:4.5.0.0;Parent=scaffold677|size35739:hit:44683:4.5.0.0;Target=augustus_masked-scaffold677|size35739-abinit-gene-0.17-mRNA-1 593 1542 +;Gap=M950
scaffold677|size35739	augustus_masked	match_part	34339	34501	0.98	-	.	ID=scaffold677|size35739:hsp:89484:4.5.0.0;Parent=scaffold677|size35739:hit:44683:4.5.0.0;Target=augustus_masked-scaffold677|size35739-abinit-gene-0.17-mRNA-1 430 592 +;Gap=M163
scaffold677|size35739	augustus_masked	match_part	33807	34235	0.98	-	.	ID=scaffold677|size35739:hsp:89485:4.5.0.0;Parent=scaffold677|size35739:hit:44683:4.5.0.0;Target=augustus_masked-scaffold677|size35739-abinit-gene-0.17-mRNA-1 1 429 +;Gap=M429
scaffold677|size35739	snap_masked	match	14915	15549	44.994	+	.	ID=scaffold677|size35739:hit:44684:4.5.0.0;Name=snap_masked-scaffold677|size35739-abinit-gene-0.5-mRNA-1
scaffold677|size35739	snap_masked	match_part	14915	14941	10.829	+	.	ID=scaffold677|size35739:hsp:89486:4.5.0.0;Parent=scaffold677|size35739:hit:44684:4.5.0.0;Target=snap_masked-scaffold677|size35739-abinit-gene-0.5-mRNA-1 1 27 +;Gap=M27
scaffold677|size35739	snap_masked	match_part	15013	15549	34.165	+	.	ID=scaffold677|size35739:hsp:89487:4.5.0.0;Parent=scaffold677|size35739:hit:44684:4.5.0.0;Target=snap_masked-scaffold677|size35739-abinit-gene-0.5-mRNA-1 28 564 +;Gap=M537
scaffold677|size35739	snap_masked	match	30966	31274	25.66	+	.	ID=scaffold677|size35739:hit:44685:4.5.0.0;Name=snap_masked-scaffold677|size35739-abinit-gene-0.6-mRNA-1
scaffold677|size35739	snap_masked	match_part	30966	31106	21.979	+	.	ID=scaffold677|size35739:hsp:89488:4.5.0.0;Parent=scaffold677|size35739:hit:44685:4.5.0.0;Target=snap_masked-scaffold677|size35739-abinit-gene-0.6-mRNA-1 1 141 +;Gap=M141
scaffold677|size35739	snap_masked	match_part	31233	31274	3.681	+	.	ID=scaffold677|size35739:hsp:89489:4.5.0.0;Parent=scaffold677|size35739:hit:44685:4.5.0.0;Target=snap_masked-scaffold677|size35739-abinit-gene-0.6-mRNA-1 142 183 +;Gap=M42
scaffold677|size35739	snap_masked	match	31710	32018	24.728	+	.	ID=scaffold677|size35739:hit:44686:4.5.0.0;Name=snap_masked-scaffold677|size35739-abinit-gene-0.7-mRNA-1
scaffold677|size35739	snap_masked	match_part	31710	31850	20.746	+	.	ID=scaffold677|size35739:hsp:89490:4.5.0.0;Parent=scaffold677|size35739:hit:44686:4.5.0.0;Target=snap_masked-scaffold677|size35739-abinit-gene-0.7-mRNA-1 1 141 +;Gap=M141
scaffold677|size35739	snap_masked	match_part	31977	32018	3.982	+	.	ID=scaffold677|size35739:hsp:89491:4.5.0.0;Parent=scaffold677|size35739:hit:44686:4.5.0.0;Target=snap_masked-scaffold677|size35739-abinit-gene-0.7-mRNA-1 142 183 +;Gap=M42
scaffold677|size35739	snap_masked	match	32473	33607	105.172	+	.	ID=scaffold677|size35739:hit:44687:4.5.0.0;Name=snap_masked-scaffold677|size35739-abinit-gene-0.8-mRNA-1
scaffold677|size35739	snap_masked	match_part	32473	32499	10.735	+	.	ID=scaffold677|size35739:hsp:89492:4.5.0.0;Parent=scaffold677|size35739:hit:44687:4.5.0.0;Target=snap_masked-scaffold677|size35739-abinit-gene-0.8-mRNA-1 1 27 +;Gap=M27
scaffold677|size35739	snap_masked	match_part	32676	33221	46.560	+	.	ID=scaffold677|size35739:hsp:89493:4.5.0.0;Parent=scaffold677|size35739:hit:44687:4.5.0.0;Target=snap_masked-scaffold677|size35739-abinit-gene-0.8-mRNA-1 28 573 +;Gap=M546
scaffold677|size35739	snap_masked	match_part	33308	33607	47.877	+	.	ID=scaffold677|size35739:hsp:89494:4.5.0.0;Parent=scaffold677|size35739:hit:44687:4.5.0.0;Target=snap_masked-scaffold677|size35739-abinit-gene-0.8-mRNA-1 574 873 +;Gap=M300
scaffold677|size35739	snap_masked	match	12923	14224	75.957	-	.	ID=scaffold677|size35739:hit:44688:4.5.0.0;Name=snap_masked-scaffold677|size35739-abinit-gene-0.9-mRNA-1
scaffold677|size35739	snap_masked	match_part	13811	14224	24.954	-	.	ID=scaffold677|size35739:hsp:89495:4.5.0.0;Parent=scaffold677|size35739:hit:44688:4.5.0.0;Target=snap_masked-scaffold677|size35739-abinit-gene-0.9-mRNA-1 787 1200 +;Gap=M414
scaffold677|size35739	snap_masked	match_part	12923	13708	51.003	-	.	ID=scaffold677|size35739:hsp:89496:4.5.0.0;Parent=scaffold677|size35739:hit:44688:4.5.0.0;Target=snap_masked-scaffold677|size35739-abinit-gene-0.9-mRNA-1 1 786 +;Gap=M786
scaffold677|size35739	snap_masked	match	15896	16809	45.038	-	.	ID=scaffold677|size35739:hit:44689:4.5.0.0;Name=snap_masked-scaffold677|size35739-abinit-gene-0.10-mRNA-1
scaffold677|size35739	snap_masked	match_part	16474	16809	17.516	-	.	ID=scaffold677|size35739:hsp:89497:4.5.0.0;Parent=scaffold677|size35739:hit:44689:4.5.0.0;Target=snap_masked-scaffold677|size35739-abinit-gene-0.10-mRNA-1 490 825 +;Gap=M336
scaffold677|size35739	snap_masked	match_part	15896	16384	27.522	-	.	ID=scaffold677|size35739:hsp:89498:4.5.0.0;Parent=scaffold677|size35739:hit:44689:4.5.0.0;Target=snap_masked-scaffold677|size35739-abinit-gene-0.10-mRNA-1 1 489 +;Gap=M489
scaffold677|size35739	snap_masked	match	16863	17162	13.735	-	.	ID=scaffold677|size35739:hit:44690:4.5.0.0;Name=snap_masked-scaffold677|size35739-abinit-gene-0.11-mRNA-1
scaffold677|size35739	snap_masked	match_part	16863	17162	13.735	-	.	ID=scaffold677|size35739:hsp:89499:4.5.0.0;Parent=scaffold677|size35739:hit:44690:4.5.0.0;Target=snap_masked-scaffold677|size35739-abinit-gene-0.11-mRNA-1 1 300 +;Gap=M300
scaffold677|size35739	snap_masked	match	33807	35551	89.116	-	.	ID=scaffold677|size35739:hit:44691:4.5.0.0;Name=snap_masked-scaffold677|size35739-abinit-gene-0.12-mRNA-1
scaffold677|size35739	snap_masked	match_part	34602	35551	50.683	-	.	ID=scaffold677|size35739:hsp:89500:4.5.0.0;Parent=scaffold677|size35739:hit:44691:4.5.0.0;Target=snap_masked-scaffold677|size35739-abinit-gene-0.12-mRNA-1 425 1374 +;Gap=M950
scaffold677|size35739	snap_masked	match_part	33807	34230	38.433	-	.	ID=scaffold677|size35739:hsp:89501:4.5.0.0;Parent=scaffold677|size35739:hit:44691:4.5.0.0;Target=snap_masked-scaffold677|size35739-abinit-gene-0.12-mRNA-1 1 424 +;Gap=M424
###
scaffold677|size35739	repeatmasker	match	5489	5556	18	+	.	ID=scaffold677|size35739:hit:44519:1.3.0.0;Name=species:%2528TTG%2529n|genus:Simple_repeat;Target=species:%2528TTG%2529n|genus:Simple_repeat 1 69 +
scaffold677|size35739	repeatmasker	match_part	5489	5556	18	+	.	ID=scaffold677|size35739:hsp:89213:1.3.0.0;Parent=scaffold677|size35739:hit:44519:1.3.0.0;Target=species:%252528TTG%252529n|genus:Simple_repeat 1 69 +
scaffold677|size35739	repeatmasker	match	32551	32580	32	+	.	ID=scaffold677|size35739:hit:44520:1.3.0.0;Name=species:%2528TCGTTCA%2529n|genus:Simple_repeat;Target=species:%2528TCGTTCA%2529n|genus:Simple_repeat 1 30 +
scaffold677|size35739	repeatmasker	match_part	32551	32580	32	+	.	ID=scaffold677|size35739:hsp:89214:1.3.0.0;Parent=scaffold677|size35739:hit:44520:1.3.0.0;Target=species:%252528TCGTTCA%252529n|genus:Simple_repeat 1 30 +
scaffold677|size35739	repeatmasker	match	4530	4592	35	+	.	ID=scaffold677|size35739:hit:44521:1.3.0.0;Name=species:%2528CAAAGA%2529n|genus:Simple_repeat;Target=species:%2528CAAAGA%2529n|genus:Simple_repeat 1 60 +
scaffold677|size35739	repeatmasker	match_part	4530	4592	35	+	.	ID=scaffold677|size35739:hsp:89215:1.3.0.0;Parent=scaffold677|size35739:hit:44521:1.3.0.0;Target=species:%252528CAAAGA%252529n|genus:Simple_repeat 1 60 +
scaffold677|size35739	repeatmasker	match	3959	4017	18	+	.	ID=scaffold677|size35739:hit:44522:1.3.0.0;Name=species:%2528TCCTTC%2529n|genus:Simple_repeat;Target=species:%2528TCCTTC%2529n|genus:Simple_repeat 1 57 +
scaffold677|size35739	repeatmasker	match_part	3959	4017	18	+	.	ID=scaffold677|size35739:hsp:89216:1.3.0.0;Parent=scaffold677|size35739:hit:44522:1.3.0.0;Target=species:%252528TCCTTC%252529n|genus:Simple_repeat 1 57 +
scaffold677|size35739	repeatmasker	match	17123	17144	12	+	.	ID=scaffold677|size35739:hit:44523:1.3.0.0;Name=species:%2528CTTT%2529n|genus:Simple_repeat;Target=species:%2528CTTT%2529n|genus:Simple_repeat 1 24 +
scaffold677|size35739	repeatmasker	match_part	17123	17144	12	+	.	ID=scaffold677|size35739:hsp:89217:1.3.0.0;Parent=scaffold677|size35739:hit:44523:1.3.0.0;Target=species:%252528CTTT%252529n|genus:Simple_repeat 1 24 +
scaffold677|size35739	repeatmasker	match	4635	4660	28	+	.	ID=scaffold677|size35739:hit:44524:1.3.0.0;Name=species:%2528AGA%2529n|genus:Simple_repeat;Target=species:%2528AGA%2529n|genus:Simple_repeat 1 26 +
scaffold677|size35739	repeatmasker	match_part	4635	4660	28	+	.	ID=scaffold677|size35739:hsp:89218:1.3.0.0;Parent=scaffold677|size35739:hit:44524:1.3.0.0;Target=species:%252528AGA%252529n|genus:Simple_repeat 1 26 +
scaffold677|size35739	repeatmasker	match	4372	4529	107	+	.	ID=scaffold677|size35739:hit:44525:1.3.0.0;Name=species:GA-rich|genus:Low_complexity;Target=species:GA-rich|genus:Low_complexity 1 158 +
scaffold677|size35739	repeatmasker	match_part	4372	4529	107	+	.	ID=scaffold677|size35739:hsp:89219:1.3.0.0;Parent=scaffold677|size35739:hit:44525:1.3.0.0;Target=species:GA-rich|genus:Low_complexity 1 158 +
scaffold677|size35739	repeatmasker	match	4593	4633	107	+	.	ID=scaffold677|size35739:hit:44526:1.3.0.0;Name=species:GA-rich|genus:Low_complexity;Target=species:GA-rich|genus:Low_complexity 159 199 +
scaffold677|size35739	repeatmasker	match_part	4593	4633	107	+	.	ID=scaffold677|size35739:hsp:89220:1.3.0.0;Parent=scaffold677|size35739:hit:44526:1.3.0.0;Target=species:GA-rich|genus:Low_complexity 159 199 +
scaffold677|size35739	repeatmasker	match	33544	33583	12	+	.	ID=scaffold677|size35739:hit:44527:1.3.0.0;Name=species:GA-rich|genus:Low_complexity;Target=species:GA-rich|genus:Low_complexity 1 40 +
scaffold677|size35739	repeatmasker	match_part	33544	33583	12	+	.	ID=scaffold677|size35739:hsp:89221:1.3.0.0;Parent=scaffold677|size35739:hit:44527:1.3.0.0;Target=species:GA-rich|genus:Low_complexity 1 40 +
scaffold677|size35739	repeatmasker	match	27054	27143	44	+	.	ID=scaffold677|size35739:hit:44528:1.3.0.0;Name=species:%2528CCTACT%2529n|genus:Simple_repeat;Target=species:%2528CCTACT%2529n|genus:Simple_repeat 1 92 +
scaffold677|size35739	repeatmasker	match_part	27054	27143	44	+	.	ID=scaffold677|size35739:hsp:89222:1.3.0.0;Parent=scaffold677|size35739:hit:44528:1.3.0.0;Target=species:%252528CCTACT%252529n|genus:Simple_repeat 1 92 +
scaffold677|size35739	repeatmasker	match	4	525	2593	+	.	ID=scaffold677|size35739:hit:44529:1.3.0.0;Name=species:rnd-5_family-2867|genus:Unknown;Target=species:rnd-5_family-2867|genus:Unknown 1 527 +
scaffold677|size35739	repeatmasker	match_part	4	525	2593	+	.	ID=scaffold677|size35739:hsp:89223:1.3.0.0;Parent=scaffold677|size35739:hit:44529:1.3.0.0;Target=species:rnd-5_family-2867|genus:Unknown 1 527 +
scaffold677|size35739	repeatmasker	match	744	1167	912	+	.	ID=scaffold677|size35739:hit:44530:1.3.0.0;Name=species:rnd-1_family-911|genus:Unknown;Target=species:rnd-1_family-911|genus:Unknown 54 477 +
scaffold677|size35739	repeatmasker	match_part	744	1167	912	+	.	ID=scaffold677|size35739:hsp:89224:1.3.0.0;Parent=scaffold677|size35739:hit:44530:1.3.0.0;Target=species:rnd-1_family-911|genus:Unknown 54 477 +
scaffold677|size35739	repeatmasker	match	1310	2281	1721	+	.	ID=scaffold677|size35739:hit:44531:1.3.0.0;Name=species:rnd-1_family-344|genus:Unknown;Target=species:rnd-1_family-344|genus:Unknown 10 679 +
scaffold677|size35739	repeatmasker	match_part	1310	2281	1721	+	.	ID=scaffold677|size35739:hsp:89225:1.3.0.0;Parent=scaffold677|size35739:hit:44531:1.3.0.0;Target=species:rnd-1_family-344|genus:Unknown 10 679 +
scaffold677|size35739	repeatmasker	match	2425	2778	932	+	.	ID=scaffold677|size35739:hit:44532:1.3.0.0;Name=species:rnd-1_family-509|genus:Unknown;Target=species:rnd-1_family-509|genus:Unknown 5 329 +
scaffold677|size35739	repeatmasker	match_part	2425	2778	932	+	.	ID=scaffold677|size35739:hsp:89226:1.3.0.0;Parent=scaffold677|size35739:hit:44532:1.3.0.0;Target=species:rnd-1_family-509|genus:Unknown 5 329 +
scaffold677|size35739	repeatmasker	match	2986	3871	2268	+	.	ID=scaffold677|size35739:hit:44533:1.3.0.0;Name=species:genome_5_10029|genus:Unspecified;Target=species:genome_5_10029|genus:Unspecified 1 448 +
scaffold677|size35739	repeatmasker	match_part	2986	3871	2268	+	.	ID=scaffold677|size35739:hsp:89227:1.3.0.0;Parent=scaffold677|size35739:hit:44533:1.3.0.0;Target=species:genome_5_10029|genus:Unspecified 1 448 +
scaffold677|size35739	repeatmasker	match	4021	4078	243	+	.	ID=scaffold677|size35739:hit:44534:1.3.0.0;Name=species:rnd-1_family-571|genus:Unknown;Target=species:rnd-1_family-571|genus:Unknown 28 86 +
scaffold677|size35739	repeatmasker	match_part	4021	4078	243	+	.	ID=scaffold677|size35739:hsp:89228:1.3.0.0;Parent=scaffold677|size35739:hit:44534:1.3.0.0;Target=species:rnd-1_family-571|genus:Unknown 28 86 +
scaffold677|size35739	repeatmasker	match	4154	4371	646	+	.	ID=scaffold677|size35739:hit:44535:1.3.0.0;Name=species:rnd-1_family-812|genus:Unknown;Target=species:rnd-1_family-812|genus:Unknown 364 585 +
scaffold677|size35739	repeatmasker	match_part	4154	4371	646	+	.	ID=scaffold677|size35739:hsp:89229:1.3.0.0;Parent=scaffold677|size35739:hit:44535:1.3.0.0;Target=species:rnd-1_family-812|genus:Unknown 364 585 +
scaffold677|size35739	repeatmasker	match	5902	7659	2281	+	.	ID=scaffold677|size35739:hit:44536:1.3.0.0;Name=species:genome_9_4307|genus:Unspecified;Target=species:genome_9_4307|genus:Unspecified 1 431 +
scaffold677|size35739	repeatmasker	match_part	5902	7659	2281	+	.	ID=scaffold677|size35739:hsp:89230:1.3.0.0;Parent=scaffold677|size35739:hit:44536:1.3.0.0;Target=species:genome_9_4307|genus:Unspecified 1 431 +
scaffold677|size35739	repeatmasker	match	7853	8340	1781	+	.	ID=scaffold677|size35739:hit:44537:1.3.0.0;Name=species:rnd-5_family-1816|genus:Unknown;Target=species:rnd-5_family-1816|genus:Unknown 208 637 +
scaffold677|size35739	repeatmasker	match_part	7853	8340	1781	+	.	ID=scaffold677|size35739:hsp:89231:1.3.0.0;Parent=scaffold677|size35739:hit:44537:1.3.0.0;Target=species:rnd-5_family-1816|genus:Unknown 208 637 +
scaffold677|size35739	repeatmasker	match	10714	12137	11472	+	.	ID=scaffold677|size35739:hit:44538:1.3.0.0;Name=species:genome_11_5837|genus:Unspecified;Target=species:genome_11_5837|genus:Unspecified 1 1398 +
scaffold677|size35739	repeatmasker	match_part	10714	12137	11472	+	.	ID=scaffold677|size35739:hsp:89232:1.3.0.0;Parent=scaffold677|size35739:hit:44538:1.3.0.0;Target=species:genome_11_5837|genus:Unspecified 1 1398 +
scaffold677|size35739	repeatmasker	match	17221	17281	316	+	.	ID=scaffold677|size35739:hit:44539:1.3.0.0;Name=species:rnd-4_family-390|genus:Unknown;Target=species:rnd-4_family-390|genus:Unknown 4 61 +
scaffold677|size35739	repeatmasker	match_part	17221	17281	316	+	.	ID=scaffold677|size35739:hsp:89233:1.3.0.0;Parent=scaffold677|size35739:hit:44539:1.3.0.0;Target=species:rnd-4_family-390|genus:Unknown 4 61 +
scaffold677|size35739	repeatmasker	match	17349	20142	13053	+	.	ID=scaffold677|size35739:hit:44540:1.3.0.0;Name=species:rnd-1_family-263|genus:Unknown;Target=species:rnd-1_family-263|genus:Unknown 1 2268 +
scaffold677|size35739	repeatmasker	match_part	17349	20142	13053	+	.	ID=scaffold677|size35739:hsp:89234:1.3.0.0;Parent=scaffold677|size35739:hit:44540:1.3.0.0;Target=species:rnd-1_family-263|genus:Unknown 1 2268 +
scaffold677|size35739	repeatmasker	match	20246	26520	51277	+	.	ID=scaffold677|size35739:hit:44541:1.3.0.0;Name=species:scaffold4|size935939_%2528dbseq-nr_390%2529_%255B911251%252C917351%255D|genus:Unspecified;Target=species:scaffold4|size935939_%2528dbseq-nr_390%2529_%255B911251%252C917351%255D|genus:Unspecified 1 6101 +
scaffold677|size35739	repeatmasker	match_part	20246	26520	51277	+	.	ID=scaffold677|size35739:hsp:89235:1.3.0.0;Parent=scaffold677|size35739:hit:44541:1.3.0.0;Target=species:scaffold4|size935939_%252528dbseq-nr_390%252529_%25255B911251%25252C917351%25255D|genus:Unspecified 1 6101 +
scaffold677|size35739	repeatmasker	match	26724	27053	1268	+	.	ID=scaffold677|size35739:hit:44542:1.3.0.0;Name=species:genome_2_21882|genus:Unspecified;Target=species:genome_2_21882|genus:Unspecified 1 235 +
scaffold677|size35739	repeatmasker	match_part	26724	27053	1268	+	.	ID=scaffold677|size35739:hsp:89236:1.3.0.0;Parent=scaffold677|size35739:hit:44542:1.3.0.0;Target=species:genome_2_21882|genus:Unspecified 1 235 +
scaffold677|size35739	repeatmasker	match	27159	27988	1793	+	.	ID=scaffold677|size35739:hit:44543:1.3.0.0;Name=species:genome_11_8901|genus:Unspecified;Target=species:genome_11_8901|genus:Unspecified 1 475 +
scaffold677|size35739	repeatmasker	match_part	27159	27988	1793	+	.	ID=scaffold677|size35739:hsp:89237:1.3.0.0;Parent=scaffold677|size35739:hit:44543:1.3.0.0;Target=species:genome_11_8901|genus:Unspecified 1 475 +
scaffold677|size35739	repeatmasker	match	28054	28199	501	+	.	ID=scaffold677|size35739:hit:44544:1.3.0.0;Name=species:rnd-3_family-180|genus:Unknown;Target=species:rnd-3_family-180|genus:Unknown 319 455 +
scaffold677|size35739	repeatmasker	match_part	28054	28199	501	+	.	ID=scaffold677|size35739:hsp:89238:1.3.0.0;Parent=scaffold677|size35739:hit:44544:1.3.0.0;Target=species:rnd-3_family-180|genus:Unknown 319 455 +
scaffold677|size35739	repeatmasker	match	28253	28479	406	+	.	ID=scaffold677|size35739:hit:44545:1.3.0.0;Name=species:rnd-1_family-58|genus:Unknown;Target=species:rnd-1_family-58|genus:Unknown 296 663 +
scaffold677|size35739	repeatmasker	match_part	28253	28479	406	+	.	ID=scaffold677|size35739:hsp:89239:1.3.0.0;Parent=scaffold677|size35739:hit:44545:1.3.0.0;Target=species:rnd-1_family-58|genus:Unknown 296 663 +
scaffold677|size35739	repeatmasker	match	28606	29381	2877	+	.	ID=scaffold677|size35739:hit:44546:1.3.0.0;Name=species:genome_6_9260|genus:Unspecified;Target=species:genome_6_9260|genus:Unspecified 1 422 +
scaffold677|size35739	repeatmasker	match_part	28606	29381	2877	+	.	ID=scaffold677|size35739:hsp:89240:1.3.0.0;Parent=scaffold677|size35739:hit:44546:1.3.0.0;Target=species:genome_6_9260|genus:Unspecified 1 422 +
scaffold677|size35739	repeatmasker	match	29633	29958	611	+	.	ID=scaffold677|size35739:hit:44547:1.3.0.0;Name=species:rnd-1_family-200|genus:Unknown;Target=species:rnd-1_family-200|genus:Unknown 187 502 +
scaffold677|size35739	repeatmasker	match_part	29633	29958	611	+	.	ID=scaffold677|size35739:hsp:89241:1.3.0.0;Parent=scaffold677|size35739:hit:44547:1.3.0.0;Target=species:rnd-1_family-200|genus:Unknown 187 502 +
scaffold677|size35739	repeatmasker	match	30039	30852	1201	+	.	ID=scaffold677|size35739:hit:44548:1.3.0.0;Name=species:rnd-1_family-350|genus:Unknown;Target=species:rnd-1_family-350|genus:Unknown 165 957 +
scaffold677|size35739	repeatmasker	match_part	30039	30852	1201	+	.	ID=scaffold677|size35739:hsp:89242:1.3.0.0;Parent=scaffold677|size35739:hit:44548:1.3.0.0;Target=species:rnd-1_family-350|genus:Unknown 165 957 +
###
scaffold677|size35739	blastx	protein_match	15028	15513	440	+	.	ID=scaffold677|size35739:hit:44549:3.12.0.0;Name=jgi|Phatr2|8659|e_gw1.1.807.1;score=440
scaffold677|size35739	blastx	match_part	15028	15513	440	+	.	ID=scaffold677|size35739:hsp:89243:3.12.0.0;Parent=scaffold677|size35739:hit:44549:3.12.0.0;Target=jgi|Phatr2|8659|e_gw1.1.807.1 16 176 +;Gap=M486
scaffold677|size35739	blastx	protein_match	15028	15513	357	+	.	ID=scaffold677|size35739:hit:44550:3.12.0.0;Name=jgi|Thaoce1|97533|rna31252;score=357
scaffold677|size35739	blastx	match_part	15028	15513	357	+	.	ID=scaffold677|size35739:hsp:89244:3.12.0.0;Parent=scaffold677|size35739:hit:44550:3.12.0.0;Target=jgi|Thaoce1|97533|rna31252 15 176 +;Gap=M486
scaffold677|size35739	blastx	protein_match	15010	15546	775	+	.	ID=scaffold677|size35739:hit:44551:3.12.0.0;Name=jgi|Thaps3|32795|e_gw1.3.670.1;score=775
scaffold677|size35739	blastx	match_part	15010	15546	775	+	.	ID=scaffold677|size35739:hsp:89245:3.12.0.0;Parent=scaffold677|size35739:hit:44551:3.12.0.0;Target=jgi|Thaps3|32795|e_gw1.3.670.1 1 179 +;Gap=M537
scaffold677|size35739	blastx	protein_match	15010	15528	436	+	.	ID=scaffold677|size35739:hit:44552:3.12.0.0;Name=jgi|Thaps3|31406|e_gw1.1.731.1;score=436
scaffold677|size35739	blastx	match_part	15010	15528	436	+	.	ID=scaffold677|size35739:hsp:89246:3.12.0.0;Parent=scaffold677|size35739:hit:44552:3.12.0.0;Target=jgi|Thaps3|31406|e_gw1.1.731.1 9 178 +;Gap=M519
scaffold677|size35739	blastx	protein_match	14989	15531	390	+	.	ID=scaffold677|size35739:hit:44553:3.12.0.0;Name=jgi|Fracy1|177131|estExt_Genewise1.C_960029;score=390
scaffold677|size35739	blastx	match_part	14989	15531	390	+	.	ID=scaffold677|size35739:hsp:89247:3.12.0.0;Parent=scaffold677|size35739:hit:44553:3.12.0.0;Target=jgi|Fracy1|177131|estExt_Genewise1.C_960029 3 182 +;Gap=M543
scaffold677|size35739	blastx	protein_match	15028	15513	401	+	.	ID=scaffold677|size35739:hit:44554:3.12.0.0;Name=jgi|Thaps3|37988|e_gw1.17.131.1;score=401
scaffold677|size35739	blastx	match_part	15028	15513	401	+	.	ID=scaffold677|size35739:hsp:89248:3.12.0.0;Parent=scaffold677|size35739:hit:44554:3.12.0.0;Target=jgi|Thaps3|37988|e_gw1.17.131.1 16 176 +;Gap=M486
scaffold677|size35739	blastx	protein_match	15010	15540	570	+	.	ID=scaffold677|size35739:hit:44555:3.12.0.0;Name=jgi|Fracy1|193206|e_gw1.17.111.1;score=570
scaffold677|size35739	blastx	match_part	15010	15540	570	+	.	ID=scaffold677|size35739:hsp:89249:3.12.0.0;Parent=scaffold677|size35739:hit:44555:3.12.0.0;Target=jgi|Fracy1|193206|e_gw1.17.111.1 9 195 +;Gap=M531
scaffold677|size35739	blastx	protein_match	15010	15543	668	+	.	ID=scaffold677|size35739:hit:44556:3.12.0.0;Name=jgi|Phatr2|51819|phatr1_ua_kg.chr_6000043;score=668
scaffold677|size35739	blastx	match_part	15010	15543	668	+	.	ID=scaffold677|size35739:hsp:89250:3.12.0.0;Parent=scaffold677|size35739:hit:44556:3.12.0.0;Target=jgi|Phatr2|51819|phatr1_ua_kg.chr_6000043 9 186 +;Gap=M534
scaffold677|size35739	blastx	protein_match	15010	15540	570	+	.	ID=scaffold677|size35739:hit:44557:3.12.0.0;Name=jgi|Fracy1|193206|e_gw1.17.111.1;score=570
scaffold677|size35739	blastx	match_part	15010	15540	570	+	.	ID=scaffold677|size35739:hsp:89251:3.12.0.0;Parent=scaffold677|size35739:hit:44557:3.12.0.0;Target=jgi|Fracy1|193206|e_gw1.17.111.1 9 195 +;Gap=M531
scaffold677|size35739	blastx	protein_match	15007	15513	436	+	.	ID=scaffold677|size35739:hit:44558:3.12.0.0;Name=jgi|Fracy1|186009|e_gw1.6.345.1;score=436
scaffold677|size35739	blastx	match_part	15007	15513	436	+	.	ID=scaffold677|size35739:hsp:89252:3.12.0.0;Parent=scaffold677|size35739:hit:44558:3.12.0.0;Target=jgi|Fracy1|186009|e_gw1.6.345.1 9 176 +;Gap=M507
scaffold677|size35739	blastx	protein_match	15007	15513	436	+	.	ID=scaffold677|size35739:hit:44559:3.12.0.0;Name=jgi|Fracy1|186009|e_gw1.6.345.1;score=436
scaffold677|size35739	blastx	match_part	15007	15513	436	+	.	ID=scaffold677|size35739:hsp:89253:3.12.0.0;Parent=scaffold677|size35739:hit:44559:3.12.0.0;Target=jgi|Fracy1|186009|e_gw1.6.345.1 9 176 +;Gap=M507
scaffold677|size35739	blastx	protein_match	13229	16833	572	-	.	ID=scaffold677|size35739:hit:44560:3.12.0.0;Name=jgi|Thaps3|11268|fgenesh1_pg.C_chr_19b_31000011;score=572
scaffold677|size35739	blastx	match_part	16474	16833	317	-	.	ID=scaffold677|size35739:hsp:89254:3.12.0.0;Parent=scaffold677|size35739:hit:44560:3.12.0.0;Target=jgi|Thaps3|11268|fgenesh1_pg.C_chr_19b_31000011 9 140 +;Gap=M360
scaffold677|size35739	blastx	match_part	15914	16384	549	-	.	ID=scaffold677|size35739:hsp:89255:3.12.0.0;Parent=scaffold677|size35739:hit:44560:3.12.0.0;Target=jgi|Thaps3|11268|fgenesh1_pg.C_chr_19b_31000011 141 301 +;Gap=M471
scaffold677|size35739	blastx	match_part	13229	14179	572	-	.	ID=scaffold677|size35739:hsp:89256:3.12.0.0;Parent=scaffold677|size35739:hit:44560:3.12.0.0;Target=jgi|Thaps3|11268|fgenesh1_pg.C_chr_19b_31000011 11 300 +;Gap=M951
scaffold677|size35739	blastx	protein_match	15025	15531	386	+	.	ID=scaffold677|size35739:hit:44561:3.12.0.0;Name=jgi|Thaoce1|91838|rna31862;score=386
scaffold677|size35739	blastx	match_part	15025	15531	386	+	.	ID=scaffold677|size35739:hsp:89257:3.12.0.0;Parent=scaffold677|size35739:hit:44561:3.12.0.0;Target=jgi|Thaoce1|91838|rna31862 105 272 +;Gap=M507
scaffold677|size35739	blastx	protein_match	15010	15540	570	+	.	ID=scaffold677|size35739:hit:44562:3.12.0.0;Name=jgi|Fracy1|193206|e_gw1.17.111.1;score=570
scaffold677|size35739	blastx	match_part	15010	15540	570	+	.	ID=scaffold677|size35739:hsp:89258:3.12.0.0;Parent=scaffold677|size35739:hit:44562:3.12.0.0;Target=jgi|Fracy1|193206|e_gw1.17.111.1 9 195 +;Gap=M531
scaffold677|size35739	blastx	protein_match	15007	15513	436	+	.	ID=scaffold677|size35739:hit:44563:3.12.0.0;Name=jgi|Fracy1|186009|e_gw1.6.345.1;score=436
scaffold677|size35739	blastx	match_part	15007	15513	436	+	.	ID=scaffold677|size35739:hsp:89259:3.12.0.0;Parent=scaffold677|size35739:hit:44563:3.12.0.0;Target=jgi|Fracy1|186009|e_gw1.6.345.1 9 176 +;Gap=M507
scaffold677|size35739	blastx	protein_match	14989	15531	390	+	.	ID=scaffold677|size35739:hit:44564:3.12.0.0;Name=jgi|Fracy1|169541|estExt_Genewise1.C_60788;score=390
scaffold677|size35739	blastx	match_part	14989	15531	390	+	.	ID=scaffold677|size35739:hsp:89260:3.12.0.0;Parent=scaffold677|size35739:hit:44564:3.12.0.0;Target=jgi|Fracy1|169541|estExt_Genewise1.C_60788 3 182 +;Gap=M543
scaffold677|size35739	blastx	protein_match	14989	15531	390	+	.	ID=scaffold677|size35739:hit:44565:3.12.0.0;Name=jgi|Fracy1|169541|estExt_Genewise1.C_60788;score=390
scaffold677|size35739	blastx	match_part	14989	15531	390	+	.	ID=scaffold677|size35739:hsp:89261:3.12.0.0;Parent=scaffold677|size35739:hit:44565:3.12.0.0;Target=jgi|Fracy1|169541|estExt_Genewise1.C_60788 3 182 +;Gap=M543
scaffold677|size35739	blastx	protein_match	15028	15522	399	+	.	ID=scaffold677|size35739:hit:44566:3.12.0.0;Name=jgi|Thaoce1|81441|rna2469;score=399
scaffold677|size35739	blastx	match_part	15028	15522	399	+	.	ID=scaffold677|size35739:hsp:89262:3.12.0.0;Parent=scaffold677|size35739:hit:44566:3.12.0.0;Target=jgi|Thaoce1|81441|rna2469 16 179 +;Gap=M495
scaffold677|size35739	blastx	protein_match	14989	15531	390	+	.	ID=scaffold677|size35739:hit:44567:3.12.0.0;Name=jgi|Fracy1|169541|estExt_Genewise1.C_60788;score=390
scaffold677|size35739	blastx	match_part	14989	15531	390	+	.	ID=scaffold677|size35739:hsp:89263:3.12.0.0;Parent=scaffold677|size35739:hit:44567:3.12.0.0;Target=jgi|Fracy1|169541|estExt_Genewise1.C_60788 3 182 +;Gap=M543
scaffold677|size35739	blastx	protein_match	14989	15531	385	+	.	ID=scaffold677|size35739:hit:44568:3.12.0.0;Name=jgi|Phatr2|43251|estExt_fgenesh1_pg.C_chr_11022;score=385
scaffold677|size35739	blastx	match_part	14989	15531	385	+	.	ID=scaffold677|size35739:hsp:89264:3.12.0.0;Parent=scaffold677|size35739:hit:44568:3.12.0.0;Target=jgi|Phatr2|43251|estExt_fgenesh1_pg.C_chr_11022 3 182 +;Gap=M543
scaffold677|size35739	blastx	protein_match	14989	15531	390	+	.	ID=scaffold677|size35739:hit:44569:3.12.0.0;Name=jgi|Thaps3|39299|estExt_gwp_gw1.C_chr_10802;score=390
scaffold677|size35739	blastx	match_part	14989	15531	390	+	.	ID=scaffold677|size35739:hsp:89265:3.12.0.0;Parent=scaffold677|size35739:hit:44569:3.12.0.0;Target=jgi|Thaps3|39299|estExt_gwp_gw1.C_chr_10802 3 182 +;Gap=M543
scaffold677|size35739	blastx	protein_match	32733	33541	328	+	.	ID=scaffold677|size35739:hit:44570:3.12.0.0;Name=jgi|Thaps3|25505|estExt_fgenesh1_pg.C_chr_19b_310013;score=328
scaffold677|size35739	blastx	match_part	32733	33188	328	+	.	ID=scaffold677|size35739:hsp:89266:3.12.0.0;Parent=scaffold677|size35739:hit:44570:3.12.0.0;Target=jgi|Thaps3|25505|estExt_fgenesh1_pg.C_chr_19b_310013 34 189 +;Gap=M456
scaffold677|size35739	blastx	match_part	33320	33541	226	+	.	ID=scaffold677|size35739:hsp:89267:3.12.0.0;Parent=scaffold677|size35739:hit:44570:3.12.0.0;Target=jgi|Thaps3|25505|estExt_fgenesh1_pg.C_chr_19b_310013 205 279 +;Gap=M222
scaffold677|size35739	blastx	protein_match	33846	35113	511	-	.	ID=scaffold677|size35739:hit:44571:3.12.0.0;Name=jgi|Thaps3|14708|gw1.19b.7.1;score=511
scaffold677|size35739	blastx	match_part	34601	35113	497	-	.	ID=scaffold677|size35739:hsp:89268:3.12.0.0;Parent=scaffold677|size35739:hit:44571:3.12.0.0;Target=jgi|Thaps3|14708|gw1.19b.7.1 1 134 +;Gap=M513
scaffold677|size35739	blastx	match_part	34339	34500	218	-	.	ID=scaffold677|size35739:hsp:89269:3.12.0.0;Parent=scaffold677|size35739:hit:44571:3.12.0.0;Target=jgi|Thaps3|14708|gw1.19b.7.1 135 188 +;Gap=M162
scaffold677|size35739	blastx	match_part	33846	34232	511	-	.	ID=scaffold677|size35739:hsp:89270:3.12.0.0;Parent=scaffold677|size35739:hit:44571:3.12.0.0;Target=jgi|Thaps3|14708|gw1.19b.7.1 190 319 +;Gap=M387
scaffold677|size35739	blastx	protein_match	33828	35353	357	-	.	ID=scaffold677|size35739:hit:44572:3.12.0.0;Name=jgi|Thaps3|20930|estExt_fgenesh1_pg.C_chr_10778;score=357
scaffold677|size35739	blastx	match_part	34601	35353	231	-	.	ID=scaffold677|size35739:hsp:89271:3.12.0.0;Parent=scaffold677|size35739:hit:44572:3.12.0.0;Target=jgi|Thaps3|20930|estExt_fgenesh1_pg.C_chr_10778 19 242 +;Gap=M753
scaffold677|size35739	blastx	match_part	34288	34500	137	-	.	ID=scaffold677|size35739:hsp:89272:3.12.0.0;Parent=scaffold677|size35739:hit:44572:3.12.0.0;Target=jgi|Thaps3|20930|estExt_fgenesh1_pg.C_chr_10778 243 316 +;Gap=M213
scaffold677|size35739	blastx	match_part	33828	34235	357	-	.	ID=scaffold677|size35739:hsp:89273:3.12.0.0;Parent=scaffold677|size35739:hit:44572:3.12.0.0;Target=jgi|Thaps3|20930|estExt_fgenesh1_pg.C_chr_10778 297 436 +;Gap=M408
scaffold677|size35739	blastx	protein_match	33828	35080	328	-	.	ID=scaffold677|size35739:hit:44573:3.12.0.0;Name=jgi|Fracy1|212979|estExt_Genewise1Plus.C_310124;score=328
scaffold677|size35739	blastx	match_part	34601	35080	304	-	.	ID=scaffold677|size35739:hsp:89274:3.12.0.0;Parent=scaffold677|size35739:hit:44573:3.12.0.0;Target=jgi|Fracy1|212979|estExt_Genewise1Plus.C_310124 3 128 +;Gap=M480
scaffold677|size35739	blastx	match_part	34339	34500	138	-	.	ID=scaffold677|size35739:hsp:89275:3.12.0.0;Parent=scaffold677|size35739:hit:44573:3.12.0.0;Target=jgi|Fracy1|212979|estExt_Genewise1Plus.C_310124 129 182 +;Gap=M162
scaffold677|size35739	blastx	match_part	33828	34268	328	-	.	ID=scaffold677|size35739:hsp:89276:3.12.0.0;Parent=scaffold677|size35739:hit:44573:3.12.0.0;Target=jgi|Fracy1|212979|estExt_Genewise1Plus.C_310124 174 324 +;Gap=M441
scaffold677|size35739	blastx	protein_match	33828	35080	328	-	.	ID=scaffold677|size35739:hit:44574:3.12.0.0;Name=jgi|Fracy1|212979|estExt_Genewise1Plus.C_310124;score=328
scaffold677|size35739	blastx	match_part	34601	35080	304	-	.	ID=scaffold677|size35739:hsp:89277:3.12.0.0;Parent=scaffold677|size35739:hit:44574:3.12.0.0;Target=jgi|Fracy1|212979|estExt_Genewise1Plus.C_310124 3 128 +;Gap=M480
scaffold677|size35739	blastx	match_part	34339	34500	138	-	.	ID=scaffold677|size35739:hsp:89278:3.12.0.0;Parent=scaffold677|size35739:hit:44574:3.12.0.0;Target=jgi|Fracy1|212979|estExt_Genewise1Plus.C_310124 129 182 +;Gap=M162
scaffold677|size35739	blastx	match_part	33828	34268	328	-	.	ID=scaffold677|size35739:hsp:89279:3.12.0.0;Parent=scaffold677|size35739:hit:44574:3.12.0.0;Target=jgi|Fracy1|212979|estExt_Genewise1Plus.C_310124 174 324 +;Gap=M441
scaffold677|size35739	blastx	protein_match	33801	35395	331	-	.	ID=scaffold677|size35739:hit:44575:3.12.0.0;Name=jgi|Thaoce1|74516|rna31155;score=331
scaffold677|size35739	blastx	match_part	34730	35395	289	-	.	ID=scaffold677|size35739:hsp:89280:3.12.0.0;Parent=scaffold677|size35739:hit:44575:3.12.0.0;Target=jgi|Thaoce1|74516|rna31155 36 255 +;Gap=M666
scaffold677|size35739	blastx	match_part	34330	34500	143	-	.	ID=scaffold677|size35739:hsp:89281:3.12.0.0;Parent=scaffold677|size35739:hit:44575:3.12.0.0;Target=jgi|Thaoce1|74516|rna31155 280 336 +;Gap=M171
scaffold677|size35739	blastx	match_part	33801	34235	331	-	.	ID=scaffold677|size35739:hsp:89282:3.12.0.0;Parent=scaffold677|size35739:hit:44575:3.12.0.0;Target=jgi|Thaoce1|74516|rna31155 334 505 +;Gap=M435
scaffold677|size35739	blastx	protein_match	33828	35080	329	-	.	ID=scaffold677|size35739:hit:44576:3.12.0.0;Name=jgi|Fracy1|215449|estExt_Genewise1Plus.C_990007;score=329
scaffold677|size35739	blastx	match_part	34601	35080	302	-	.	ID=scaffold677|size35739:hsp:89283:3.12.0.0;Parent=scaffold677|size35739:hit:44576:3.12.0.0;Target=jgi|Fracy1|215449|estExt_Genewise1Plus.C_990007 3 128 +;Gap=M480
scaffold677|size35739	blastx	match_part	34339	34500	139	-	.	ID=scaffold677|size35739:hsp:89284:3.12.0.0;Parent=scaffold677|size35739:hit:44576:3.12.0.0;Target=jgi|Fracy1|215449|estExt_Genewise1Plus.C_990007 129 182 +;Gap=M162
scaffold677|size35739	blastx	match_part	33828	34268	329	-	.	ID=scaffold677|size35739:hsp:89285:3.12.0.0;Parent=scaffold677|size35739:hit:44576:3.12.0.0;Target=jgi|Fracy1|215449|estExt_Genewise1Plus.C_990007 174 324 +;Gap=M441
scaffold677|size35739	blastx	protein_match	33828	35080	329	-	.	ID=scaffold677|size35739:hit:44577:3.12.0.0;Name=jgi|Fracy1|215449|estExt_Genewise1Plus.C_990007;score=329
scaffold677|size35739	blastx	match_part	34601	35080	302	-	.	ID=scaffold677|size35739:hsp:89286:3.12.0.0;Parent=scaffold677|size35739:hit:44577:3.12.0.0;Target=jgi|Fracy1|215449|estExt_Genewise1Plus.C_990007 3 128 +;Gap=M480
scaffold677|size35739	blastx	match_part	34339	34500	139	-	.	ID=scaffold677|size35739:hsp:89287:3.12.0.0;Parent=scaffold677|size35739:hit:44577:3.12.0.0;Target=jgi|Fracy1|215449|estExt_Genewise1Plus.C_990007 129 182 +;Gap=M162
scaffold677|size35739	blastx	match_part	33828	34268	329	-	.	ID=scaffold677|size35739:hsp:89288:3.12.0.0;Parent=scaffold677|size35739:hit:44577:3.12.0.0;Target=jgi|Fracy1|215449|estExt_Genewise1Plus.C_990007 174 324 +;Gap=M441
scaffold677|size35739	blastx	protein_match	33825	35050	442	-	.	ID=scaffold677|size35739:hit:44578:3.12.0.0;Name=jgi|Phatr2|13537|e_gw1.11.163.1;score=442
scaffold677|size35739	blastx	match_part	34601	35050	341	-	.	ID=scaffold677|size35739:hsp:89289:3.12.0.0;Parent=scaffold677|size35739:hit:44578:3.12.0.0;Target=jgi|Phatr2|13537|e_gw1.11.163.1 1 98 +;Gap=M450
scaffold677|size35739	blastx	match_part	34330	34500	189	-	.	ID=scaffold677|size35739:hsp:89290:3.12.0.0;Parent=scaffold677|size35739:hit:44578:3.12.0.0;Target=jgi|Phatr2|13537|e_gw1.11.163.1 99 155 +;Gap=M171
scaffold677|size35739	blastx	match_part	33825	34229	442	-	.	ID=scaffold677|size35739:hsp:89291:3.12.0.0;Parent=scaffold677|size35739:hit:44578:3.12.0.0;Target=jgi|Phatr2|13537|e_gw1.11.163.1 155 287 +;Gap=M405
scaffold677|size35739	blastx	protein_match	33828	35080	328	-	.	ID=scaffold677|size35739:hit:44579:3.12.0.0;Name=jgi|Fracy1|212979|estExt_Genewise1Plus.C_310124;score=328
scaffold677|size35739	blastx	match_part	34601	35080	304	-	.	ID=scaffold677|size35739:hsp:89292:3.12.0.0;Parent=scaffold677|size35739:hit:44579:3.12.0.0;Target=jgi|Fracy1|212979|estExt_Genewise1Plus.C_310124 3 128 +;Gap=M480
scaffold677|size35739	blastx	match_part	34339	34500	138	-	.	ID=scaffold677|size35739:hsp:89293:3.12.0.0;Parent=scaffold677|size35739:hit:44579:3.12.0.0;Target=jgi|Fracy1|212979|estExt_Genewise1Plus.C_310124 129 182 +;Gap=M162
scaffold677|size35739	blastx	match_part	33828	34268	328	-	.	ID=scaffold677|size35739:hsp:89294:3.12.0.0;Parent=scaffold677|size35739:hit:44579:3.12.0.0;Target=jgi|Fracy1|212979|estExt_Genewise1Plus.C_310124 174 324 +;Gap=M441
scaffold677|size35739	blastx	protein_match	33825	35053	370	-	.	ID=scaffold677|size35739:hit:44580:3.12.0.0;Name=jgi|Phatr2|11003|e_gw1.4.218.1;score=370
scaffold677|size35739	blastx	match_part	34556	35053	294	-	.	ID=scaffold677|size35739:hsp:89295:3.12.0.0;Parent=scaffold677|size35739:hit:44580:3.12.0.0;Target=jgi|Phatr2|11003|e_gw1.4.218.1 1 115 +;Gap=M498
scaffold677|size35739	blastx	match_part	34339	34500	139	-	.	ID=scaffold677|size35739:hsp:89296:3.12.0.0;Parent=scaffold677|size35739:hit:44580:3.12.0.0;Target=jgi|Phatr2|11003|e_gw1.4.218.1 101 154 +;Gap=M162
scaffold677|size35739	blastx	match_part	33825	34232	370	-	.	ID=scaffold677|size35739:hsp:89297:3.12.0.0;Parent=scaffold677|size35739:hit:44580:3.12.0.0;Target=jgi|Phatr2|11003|e_gw1.4.218.1 156 294 +;Gap=M408
scaffold677|size35739	protein2genome	protein_match	15025	15513	400	+	.	ID=scaffold677|size35739:hit:44581:3.12.0.0;Name=jgi|Phatr2|8659|e_gw1.1.807.1;score=400
scaffold677|size35739	protein2genome	match_part	15025	15513	400	+	.	ID=scaffold677|size35739:hsp:89298:3.12.0.0;Parent=scaffold677|size35739:hit:44581:3.12.0.0;Target=jgi|Phatr2|8659|e_gw1.1.807.1 15 176 +;Gap=M489
scaffold677|size35739	protein2genome	protein_match	14915	15513	402	+	.	ID=scaffold677|size35739:hit:44582:3.12.0.0;Name=jgi|Thaoce1|97533|rna31252;score=402
scaffold677|size35739	protein2genome	match_part	14915	14941	402	+	.	ID=scaffold677|size35739:hsp:89299:3.12.0.0;Parent=scaffold677|size35739:hit:44582:3.12.0.0;Target=jgi|Thaoce1|97533|rna31252 1 9 +;Gap=M27
scaffold677|size35739	protein2genome	match_part	15013	15513	402	+	.	ID=scaffold677|size35739:hsp:89300:3.12.0.0;Parent=scaffold677|size35739:hit:44582:3.12.0.0;Target=jgi|Thaoce1|97533|rna31252 10 176 +;Gap=M501
scaffold677|size35739	protein2genome	protein_match	15010	15546	764	+	.	ID=scaffold677|size35739:hit:44583:3.12.0.0;Name=jgi|Thaps3|32795|e_gw1.3.670.1;score=764
scaffold677|size35739	protein2genome	match_part	15010	15546	764	+	.	ID=scaffold677|size35739:hsp:89301:3.12.0.0;Parent=scaffold677|size35739:hit:44583:3.12.0.0;Target=jgi|Thaps3|32795|e_gw1.3.670.1 1 179 +;Gap=M537
scaffold677|size35739	protein2genome	protein_match	14915	15528	435	+	.	ID=scaffold677|size35739:hit:44584:3.12.0.0;Name=jgi|Thaps3|31406|e_gw1.1.731.1;score=435
scaffold677|size35739	protein2genome	match_part	14915	14941	435	+	.	ID=scaffold677|size35739:hsp:89302:3.12.0.0;Parent=scaffold677|size35739:hit:44584:3.12.0.0;Target=jgi|Thaps3|31406|e_gw1.1.731.1 1 9 +;Gap=M27
scaffold677|size35739	protein2genome	match_part	15013	15528	435	+	.	ID=scaffold677|size35739:hsp:89303:3.12.0.0;Parent=scaffold677|size35739:hit:44584:3.12.0.0;Target=jgi|Thaps3|31406|e_gw1.1.731.1 10 178 +;Gap=M516
scaffold677|size35739	protein2genome	protein_match	14989	15510	383	+	.	ID=scaffold677|size35739:hit:44585:3.12.0.0;Name=jgi|Fracy1|177131|estExt_Genewise1.C_960029;score=383
scaffold677|size35739	protein2genome	match_part	14989	15510	383	+	.	ID=scaffold677|size35739:hsp:89304:3.12.0.0;Parent=scaffold677|size35739:hit:44585:3.12.0.0;Target=jgi|Fracy1|177131|estExt_Genewise1.C_960029 3 175 +;Gap=M522
scaffold677|size35739	protein2genome	protein_match	15025	15513	395	+	.	ID=scaffold677|size35739:hit:44586:3.12.0.0;Name=jgi|Thaps3|37988|e_gw1.17.131.1;score=395
scaffold677|size35739	protein2genome	match_part	15025	15513	395	+	.	ID=scaffold677|size35739:hsp:89305:3.12.0.0;Parent=scaffold677|size35739:hit:44586:3.12.0.0;Target=jgi|Thaps3|37988|e_gw1.17.131.1 15 176 +;Gap=M489
scaffold677|size35739	protein2genome	protein_match	14915	15417	458	+	.	ID=scaffold677|size35739:hit:44587:3.12.0.0;Name=jgi|Fracy1|193206|e_gw1.17.111.1;score=458
scaffold677|size35739	protein2genome	match_part	14915	14941	458	+	.	ID=scaffold677|size35739:hsp:89306:3.12.0.0;Parent=scaffold677|size35739:hit:44587:3.12.0.0;Target=jgi|Fracy1|193206|e_gw1.17.111.1 1 9 +;Gap=M27
scaffold677|size35739	protein2genome	match_part	15013	15417	458	+	.	ID=scaffold677|size35739:hsp:89307:3.12.0.0;Parent=scaffold677|size35739:hit:44587:3.12.0.0;Target=jgi|Fracy1|193206|e_gw1.17.111.1 10 149 +;Gap=M405
scaffold677|size35739	protein2genome	protein_match	14915	15543	679	+	.	ID=scaffold677|size35739:hit:44588:3.12.0.0;Name=jgi|Phatr2|51819|phatr1_ua_kg.chr_6000043;score=679
scaffold677|size35739	protein2genome	match_part	14915	14941	679	+	.	ID=scaffold677|size35739:hsp:89308:3.12.0.0;Parent=scaffold677|size35739:hit:44588:3.12.0.0;Target=jgi|Phatr2|51819|phatr1_ua_kg.chr_6000043 1 9 +;Gap=M27
scaffold677|size35739	protein2genome	match_part	15013	15543	679	+	.	ID=scaffold677|size35739:hsp:89309:3.12.0.0;Parent=scaffold677|size35739:hit:44588:3.12.0.0;Target=jgi|Phatr2|51819|phatr1_ua_kg.chr_6000043 10 186 +;Gap=M531
scaffold677|size35739	protein2genome	protein_match	14989	15513	396	+	.	ID=scaffold677|size35739:hit:44589:3.12.0.0;Name=jgi|Fracy1|186009|e_gw1.6.345.1;score=396
scaffold677|size35739	protein2genome	match_part	14989	15513	396	+	.	ID=scaffold677|size35739:hsp:89310:3.12.0.0;Parent=scaffold677|size35739:hit:44589:3.12.0.0;Target=jgi|Fracy1|186009|e_gw1.6.345.1 3 176 +;Gap=M525
scaffold677|size35739	protein2genome	protein_match	15971	16743	812	-	.	ID=scaffold677|size35739:hit:44590:3.12.0.0;Name=jgi|Thaps3|11268|fgenesh1_pg.C_chr_19b_31000011;score=812
scaffold677|size35739	protein2genome	match_part	16474	16743	812	-	.	ID=scaffold677|size35739:hsp:89311:3.12.0.0;Parent=scaffold677|size35739:hit:44590:3.12.0.0;Target=jgi|Thaps3|11268|fgenesh1_pg.C_chr_19b_31000011 51 140 +;Gap=M270
scaffold677|size35739	protein2genome	match_part	15971	16384	812	-	.	ID=scaffold677|size35739:hsp:89312:3.12.0.0;Parent=scaffold677|size35739:hit:44590:3.12.0.0;Target=jgi|Thaps3|11268|fgenesh1_pg.C_chr_19b_31000011 141 278 +;Gap=M414
scaffold677|size35739	protein2genome	protein_match	15016	15510	375	+	.	ID=scaffold677|size35739:hit:44591:3.12.0.0;Name=jgi|Thaoce1|91838|rna31862;score=375
scaffold677|size35739	protein2genome	match_part	15016	15510	375	+	.	ID=scaffold677|size35739:hsp:89313:3.12.0.0;Parent=scaffold677|size35739:hit:44591:3.12.0.0;Target=jgi|Thaoce1|91838|rna31862 102 265 +;Gap=M495
scaffold677|size35739	protein2genome	protein_match	14989	15510	383	+	.	ID=scaffold677|size35739:hit:44592:3.12.0.0;Name=jgi|Fracy1|169541|estExt_Genewise1.C_60788;score=383
scaffold677|size35739	protein2genome	match_part	14989	15510	383	+	.	ID=scaffold677|size35739:hsp:89314:3.12.0.0;Parent=scaffold677|size35739:hit:44592:3.12.0.0;Target=jgi|Fracy1|169541|estExt_Genewise1.C_60788 3 175 +;Gap=M522
scaffold677|size35739	protein2genome	protein_match	15028	15522	395	+	.	ID=scaffold677|size35739:hit:44593:3.12.0.0;Name=jgi|Thaoce1|81441|rna2469;score=395
scaffold677|size35739	protein2genome	match_part	15028	15522	395	+	.	ID=scaffold677|size35739:hsp:89315:3.12.0.0;Parent=scaffold677|size35739:hit:44593:3.12.0.0;Target=jgi|Thaoce1|81441|rna2469 16 179 +;Gap=M495
scaffold677|size35739	protein2genome	protein_match	14989	15510	378	+	.	ID=scaffold677|size35739:hit:44594:3.12.0.0;Name=jgi|Phatr2|43251|estExt_fgenesh1_pg.C_chr_11022;score=378
scaffold677|size35739	protein2genome	match_part	14989	15510	378	+	.	ID=scaffold677|size35739:hsp:89316:3.12.0.0;Parent=scaffold677|size35739:hit:44594:3.12.0.0;Target=jgi|Phatr2|43251|estExt_fgenesh1_pg.C_chr_11022 3 175 +;Gap=M522
scaffold677|size35739	protein2genome	protein_match	14989	15510	381	+	.	ID=scaffold677|size35739:hit:44595:3.12.0.0;Name=jgi|Thaps3|39299|estExt_gwp_gw1.C_chr_10802;score=381
scaffold677|size35739	protein2genome	match_part	14989	15510	381	+	.	ID=scaffold677|size35739:hsp:89317:3.12.0.0;Parent=scaffold677|size35739:hit:44595:3.12.0.0;Target=jgi|Thaps3|39299|estExt_gwp_gw1.C_chr_10802 3 175 +;Gap=M522
scaffold677|size35739	protein2genome	protein_match	32685	33520	599	+	.	ID=scaffold677|size35739:hit:44596:3.12.0.0;Name=jgi|Thaps3|25505|estExt_fgenesh1_pg.C_chr_19b_310013;score=599
scaffold677|size35739	protein2genome	match_part	32685	33221	599	+	.	ID=scaffold677|size35739:hsp:89318:3.12.0.0;Parent=scaffold677|size35739:hit:44596:3.12.0.0;Target=jgi|Thaps3|25505|estExt_fgenesh1_pg.C_chr_19b_310013 18 200 +;Gap=M537
scaffold677|size35739	protein2genome	match_part	33308	33520	599	+	.	ID=scaffold677|size35739:hsp:89319:3.12.0.0;Parent=scaffold677|size35739:hit:44596:3.12.0.0;Target=jgi|Thaps3|25505|estExt_fgenesh1_pg.C_chr_19b_310013 201 271 +;Gap=M213
scaffold677|size35739	protein2genome	protein_match	33846	35113	1079	-	.	ID=scaffold677|size35739:hit:44597:3.12.0.0;Name=jgi|Thaps3|14708|gw1.19b.7.1;score=1079
scaffold677|size35739	protein2genome	match_part	34921	35113	1079	-	.	ID=scaffold677|size35739:hsp:89320:3.12.0.0;Parent=scaffold677|size35739:hit:44597:3.12.0.0;Target=jgi|Thaps3|14708|gw1.19b.7.1 1 64 +;Gap=M193
scaffold677|size35739	protein2genome	match_part	34704	34857	1079	-	.	ID=scaffold677|size35739:hsp:89321:3.12.0.0;Parent=scaffold677|size35739:hit:44597:3.12.0.0;Target=jgi|Thaps3|14708|gw1.19b.7.1 65 115 +;Gap=M154
scaffold677|size35739	protein2genome	match_part	34602	34655	1079	-	.	ID=scaffold677|size35739:hsp:89322:3.12.0.0;Parent=scaffold677|size35739:hit:44597:3.12.0.0;Target=jgi|Thaps3|14708|gw1.19b.7.1 116 133 +;Gap=M54
scaffold677|size35739	protein2genome	match_part	34339	34501	1079	-	.	ID=scaffold677|size35739:hsp:89323:3.12.0.0;Parent=scaffold677|size35739:hit:44597:3.12.0.0;Target=jgi|Thaps3|14708|gw1.19b.7.1 134 188 +;Gap=M163
scaffold677|size35739	protein2genome	match_part	33846	34235	1079	-	.	ID=scaffold677|size35739:hsp:89324:3.12.0.0;Parent=scaffold677|size35739:hit:44597:3.12.0.0;Target=jgi|Thaps3|14708|gw1.19b.7.1 189 319 +;Gap=M390
scaffold677|size35739	protein2genome	protein_match	33828	35056	633	-	.	ID=scaffold677|size35739:hit:44598:3.12.0.0;Name=jgi|Fracy1|212979|estExt_Genewise1Plus.C_310124;score=633
scaffold677|size35739	protein2genome	match_part	34953	35056	633	-	.	ID=scaffold677|size35739:hsp:89325:3.12.0.0;Parent=scaffold677|size35739:hit:44598:3.12.0.0;Target=jgi|Fracy1|212979|estExt_Genewise1Plus.C_310124 10 44 +;Gap=M104
scaffold677|size35739	protein2genome	match_part	34602	34844	633	-	.	ID=scaffold677|size35739:hsp:89326:3.12.0.0;Parent=scaffold677|size35739:hit:44598:3.12.0.0;Target=jgi|Fracy1|212979|estExt_Genewise1Plus.C_310124 45 127 +;Gap=M243
scaffold677|size35739	protein2genome	match_part	34339	34501	633	-	.	ID=scaffold677|size35739:hsp:89327:3.12.0.0;Parent=scaffold677|size35739:hit:44598:3.12.0.0;Target=jgi|Fracy1|212979|estExt_Genewise1Plus.C_310124 128 182 +;Gap=M163
scaffold677|size35739	protein2genome	match_part	33828	34235	633	-	.	ID=scaffold677|size35739:hsp:89328:3.12.0.0;Parent=scaffold677|size35739:hit:44598:3.12.0.0;Target=jgi|Fracy1|212979|estExt_Genewise1Plus.C_310124 183 324 +;Gap=M408
scaffold677|size35739	protein2genome	protein_match	33828	35056	633	-	.	ID=scaffold677|size35739:hit:44599:3.12.0.0;Name=jgi|Fracy1|215449|estExt_Genewise1Plus.C_990007;score=633
scaffold677|size35739	protein2genome	match_part	34953	35056	633	-	.	ID=scaffold677|size35739:hsp:89329:3.12.0.0;Parent=scaffold677|size35739:hit:44599:3.12.0.0;Target=jgi|Fracy1|215449|estExt_Genewise1Plus.C_990007 10 44 +;Gap=M104
scaffold677|size35739	protein2genome	match_part	34602	34844	633	-	.	ID=scaffold677|size35739:hsp:89330:3.12.0.0;Parent=scaffold677|size35739:hit:44599:3.12.0.0;Target=jgi|Fracy1|215449|estExt_Genewise1Plus.C_990007 45 127 +;Gap=M243
scaffold677|size35739	protein2genome	match_part	34339	34501	633	-	.	ID=scaffold677|size35739:hsp:89331:3.12.0.0;Parent=scaffold677|size35739:hit:44599:3.12.0.0;Target=jgi|Fracy1|215449|estExt_Genewise1Plus.C_990007 128 182 +;Gap=M163
scaffold677|size35739	protein2genome	match_part	33828	34235	633	-	.	ID=scaffold677|size35739:hsp:89332:3.12.0.0;Parent=scaffold677|size35739:hit:44599:3.12.0.0;Target=jgi|Fracy1|215449|estExt_Genewise1Plus.C_990007 183 324 +;Gap=M408
scaffold677|size35739	protein2genome	protein_match	33825	35050	823	-	.	ID=scaffold677|size35739:hit:44600:3.12.0.0;Name=jgi|Phatr2|13537|e_gw1.11.163.1;score=823
scaffold677|size35739	protein2genome	match_part	34959	35050	823	-	.	ID=scaffold677|size35739:hsp:89333:3.12.0.0;Parent=scaffold677|size35739:hit:44600:3.12.0.0;Target=jgi|Phatr2|13537|e_gw1.11.163.1 1 29 +;Gap=M92
scaffold677|size35739	protein2genome	match_part	34696	34850	823	-	.	ID=scaffold677|size35739:hsp:89334:3.12.0.0;Parent=scaffold677|size35739:hit:44600:3.12.0.0;Target=jgi|Phatr2|13537|e_gw1.11.163.1 30 81 +;Gap=M155
scaffold677|size35739	protein2genome	match_part	34602	34650	823	-	.	ID=scaffold677|size35739:hsp:89335:3.12.0.0;Parent=scaffold677|size35739:hit:44600:3.12.0.0;Target=jgi|Phatr2|13537|e_gw1.11.163.1 82 97 +;Gap=M49
scaffold677|size35739	protein2genome	match_part	34339	34501	823	-	.	ID=scaffold677|size35739:hsp:89336:3.12.0.0;Parent=scaffold677|size35739:hit:44600:3.12.0.0;Target=jgi|Phatr2|13537|e_gw1.11.163.1 98 152 +;Gap=M163
scaffold677|size35739	protein2genome	match_part	33825	34235	823	-	.	ID=scaffold677|size35739:hsp:89337:3.12.0.0;Parent=scaffold677|size35739:hit:44600:3.12.0.0;Target=jgi|Phatr2|13537|e_gw1.11.163.1 153 287 +;Gap=M411
scaffold677|size35739	protein2genome	protein_match	33825	35053	686	-	.	ID=scaffold677|size35739:hit:44601:3.12.0.0;Name=jgi|Phatr2|11003|e_gw1.4.218.1;score=686
scaffold677|size35739	protein2genome	match_part	34953	35053	686	-	.	ID=scaffold677|size35739:hsp:89338:3.12.0.0;Parent=scaffold677|size35739:hit:44601:3.12.0.0;Target=jgi|Phatr2|11003|e_gw1.4.218.1 1 33 +;Gap=M101
scaffold677|size35739	protein2genome	match_part	34696	34844	686	-	.	ID=scaffold677|size35739:hsp:89339:3.12.0.0;Parent=scaffold677|size35739:hit:44601:3.12.0.0;Target=jgi|Phatr2|11003|e_gw1.4.218.1 34 83 +;Gap=M149
scaffold677|size35739	protein2genome	match_part	34602	34650	686	-	.	ID=scaffold677|size35739:hsp:89340:3.12.0.0;Parent=scaffold677|size35739:hit:44601:3.12.0.0;Target=jgi|Phatr2|11003|e_gw1.4.218.1 84 99 +;Gap=M49
scaffold677|size35739	protein2genome	match_part	34339	34501	686	-	.	ID=scaffold677|size35739:hsp:89341:3.12.0.0;Parent=scaffold677|size35739:hit:44601:3.12.0.0;Target=jgi|Phatr2|11003|e_gw1.4.218.1 100 154 +;Gap=M163
scaffold677|size35739	protein2genome	match_part	33825	34235	686	-	.	ID=scaffold677|size35739:hsp:89342:3.12.0.0;Parent=scaffold677|size35739:hit:44601:3.12.0.0;Target=jgi|Phatr2|11003|e_gw1.4.218.1 155 294 +;Gap=M411
scaffold677|size35739	blastn	expressed_sequence_match	15633	17007	434	-	.	ID=scaffold677|size35739:hit:44602:3.12.0.0;Name=TRINITY_DN16085_c0_g1_i4;score=434
scaffold677|size35739	blastn	match_part	16473	17007	434	-	.	ID=scaffold677|size35739:hsp:89343:3.12.0.0;Parent=scaffold677|size35739:hit:44602:3.12.0.0;Target=TRINITY_DN16085_c0_g1_i4 100 633 +;Gap=M535
scaffold677|size35739	blastn	match_part	15633	16385	729	-	.	ID=scaffold677|size35739:hsp:89344:3.12.0.0;Parent=scaffold677|size35739:hit:44602:3.12.0.0;Target=TRINITY_DN16085_c0_g1_i4 632 1384 +;Gap=M753
scaffold677|size35739	blastn	expressed_sequence_match	13020	14056	408	+	.	ID=scaffold677|size35739:hit:44603:3.12.0.0;Name=TRINITY_DN9880_c0_g2_i3;score=408
scaffold677|size35739	blastn	match_part	13020	13709	408	+	.	ID=scaffold677|size35739:hsp:89345:3.12.0.0;Parent=scaffold677|size35739:hit:44603:3.12.0.0;Target=TRINITY_DN9880_c0_g2_i3 507 1196 +;Gap=M690
scaffold677|size35739	blastn	match_part	13810	14056	217	+	.	ID=scaffold677|size35739:hsp:89346:3.12.0.0;Parent=scaffold677|size35739:hit:44603:3.12.0.0;Target=TRINITY_DN9880_c0_g2_i3 1195 1441 +;Gap=M247
scaffold677|size35739	blastn	expressed_sequence_match	13020	14491	546	+	.	ID=scaffold677|size35739:hit:44604:3.12.0.0;Name=TRINITY_DN9880_c0_g2_i4;score=546
scaffold677|size35739	blastn	match_part	13020	13709	546	+	.	ID=scaffold677|size35739:hsp:89347:3.12.0.0;Parent=scaffold677|size35739:hit:44604:3.12.0.0;Target=TRINITY_DN9880_c0_g2_i4 507 1196 +;Gap=M690
scaffold677|size35739	blastn	match_part	13810	14491	676	+	.	ID=scaffold677|size35739:hsp:89348:3.12.0.0;Parent=scaffold677|size35739:hit:44604:3.12.0.0;Target=TRINITY_DN9880_c0_g2_i4 1195 1876 +;Gap=M682
scaffold677|size35739	blastn	expressed_sequence_match	14504	14794	291	-	.	ID=scaffold677|size35739:hit:44605:3.12.0.0;Name=TRINITY_DN27558_c0_g1_i1;score=291
scaffold677|size35739	blastn	match_part	14504	14794	291	-	.	ID=scaffold677|size35739:hsp:89349:3.12.0.0;Parent=scaffold677|size35739:hit:44605:3.12.0.0;Target=TRINITY_DN27558_c0_g1_i1 1 291 +;Gap=M291
scaffold677|size35739	blastn	expressed_sequence_match	12518	14262	1144	+	.	ID=scaffold677|size35739:hit:44606:3.12.0.0;Name=TRINITY_DN9880_c0_g2_i5;score=1144
scaffold677|size35739	blastn	match_part	12518	13709	1144	+	.	ID=scaffold677|size35739:hsp:89350:3.12.0.0;Parent=scaffold677|size35739:hit:44606:3.12.0.0;Target=TRINITY_DN9880_c0_g2_i5 26 1217 +;Gap=M1192
scaffold677|size35739	blastn	match_part	13810	14262	429	+	.	ID=scaffold677|size35739:hsp:89351:3.12.0.0;Parent=scaffold677|size35739:hit:44606:3.12.0.0;Target=TRINITY_DN9880_c0_g2_i5 1216 1668 +;Gap=M453
scaffold677|size35739	blastn	expressed_sequence_match	16747	17045	281	+	.	ID=scaffold677|size35739:hit:44607:3.12.0.0;Name=TRINITY_DN9880_c0_g4_i1;score=281
scaffold677|size35739	blastn	match_part	16747	17045	281	+	.	ID=scaffold677|size35739:hsp:89352:3.12.0.0;Parent=scaffold677|size35739:hit:44607:3.12.0.0;Target=TRINITY_DN9880_c0_g4_i1 1 299 +;Gap=M299
scaffold677|size35739	blastn	expressed_sequence_match	12518	13657	878	+	.	ID=scaffold677|size35739:hit:44608:3.12.0.0;Name=TRINITY_DN9880_c0_g2_i6;score=878
scaffold677|size35739	blastn	match_part	12518	13657	878	+	.	ID=scaffold677|size35739:hsp:89353:3.12.0.0;Parent=scaffold677|size35739:hit:44608:3.12.0.0;Target=TRINITY_DN9880_c0_g2_i6 26 1162 +;Gap=M1140
scaffold677|size35739	blastn	expressed_sequence_match	14879	16802	1695	+	.	ID=scaffold677|size35739:hit:44609:3.12.0.0;Name=TRINITY_DN17840_c0_g1_i1;score=1695
scaffold677|size35739	blastn	match_part	14879	16802	1695	+	.	ID=scaffold677|size35739:hsp:89354:3.12.0.0;Parent=scaffold677|size35739:hit:44609:3.12.0.0;Target=TRINITY_DN17840_c0_g1_i1 1 1927 +;Gap=M1924
scaffold677|size35739	blastn	expressed_sequence_match	12753	13960	44	+	.	ID=scaffold677|size35739:hit:44610:3.12.0.0;Name=TRINITY_DN9880_c0_g2_i7;score=44
scaffold677|size35739	blastn	match_part	12753	12838	44	+	.	ID=scaffold677|size35739:hsp:89355:3.12.0.0;Parent=scaffold677|size35739:hit:44610:3.12.0.0;Target=TRINITY_DN9880_c0_g2_i7 237 322 +;Gap=M86
scaffold677|size35739	blastn	match_part	13017	13709	645	+	.	ID=scaffold677|size35739:hsp:89356:3.12.0.0;Parent=scaffold677|size35739:hit:44610:3.12.0.0;Target=TRINITY_DN9880_c0_g2_i7 504 1196 +;Gap=M693
scaffold677|size35739	blastn	match_part	13810	13960	151	+	.	ID=scaffold677|size35739:hsp:89357:3.12.0.0;Parent=scaffold677|size35739:hit:44610:3.12.0.0;Target=TRINITY_DN9880_c0_g2_i7 1195 1345 +;Gap=M151
scaffold677|size35739	blastn	expressed_sequence_match	14879	16802	61	+	.	ID=scaffold677|size35739:hit:44611:3.12.0.0;Name=TRINITY_DN17840_c0_g1_i2;score=61
scaffold677|size35739	blastn	match_part	14879	14945	61	+	.	ID=scaffold677|size35739:hsp:89358:3.12.0.0;Parent=scaffold677|size35739:hit:44611:3.12.0.0;Target=TRINITY_DN17840_c0_g1_i2 1 67 +;Gap=M67
scaffold677|size35739	blastn	match_part	15011	16802	1563	+	.	ID=scaffold677|size35739:hsp:89359:3.12.0.0;Parent=scaffold677|size35739:hit:44611:3.12.0.0;Target=TRINITY_DN17840_c0_g1_i2 62 1856 +;Gap=M1792
scaffold677|size35739	blastn	expressed_sequence_match	12518	13116	438	+	.	ID=scaffold677|size35739:hit:44612:3.12.0.0;Name=TRINITY_DN9880_c0_g2_i8;score=438
scaffold677|size35739	blastn	match_part	12518	12979	438	+	.	ID=scaffold677|size35739:hsp:89360:3.12.0.0;Parent=scaffold677|size35739:hit:44612:3.12.0.0;Target=TRINITY_DN9880_c0_g2_i8 26 487 +;Gap=M462
scaffold677|size35739	blastn	match_part	13004	13116	101	+	.	ID=scaffold677|size35739:hsp:89361:3.12.0.0;Parent=scaffold677|size35739:hit:44612:3.12.0.0;Target=TRINITY_DN9880_c0_g2_i8 452 564 +;Gap=M113
scaffold677|size35739	blastn	expressed_sequence_match	14816	15860	130	+	.	ID=scaffold677|size35739:hit:44613:3.12.0.0;Name=TRINITY_DN9880_c0_g3_i1;score=130
scaffold677|size35739	blastn	match_part	14816	14945	130	+	.	ID=scaffold677|size35739:hsp:89362:3.12.0.0;Parent=scaffold677|size35739:hit:44613:3.12.0.0;Target=TRINITY_DN9880_c0_g3_i1 1 130 +;Gap=M130
scaffold677|size35739	blastn	match_part	15011	15860	733	+	.	ID=scaffold677|size35739:hsp:89363:3.12.0.0;Parent=scaffold677|size35739:hit:44613:3.12.0.0;Target=TRINITY_DN9880_c0_g3_i1 125 976 +;Gap=M850
scaffold677|size35739	blastn	expressed_sequence_match	15633	17056	1388	-	.	ID=scaffold677|size35739:hit:44614:3.12.0.0;Name=TRINITY_DN16085_c0_g1_i1;score=1388
scaffold677|size35739	blastn	match_part	15633	17056	1388	-	.	ID=scaffold677|size35739:hsp:89364:3.12.0.0;Parent=scaffold677|size35739:hit:44614:3.12.0.0;Target=TRINITY_DN16085_c0_g1_i1 1 1424 +;Gap=M1424
scaffold677|size35739	blastn	expressed_sequence_match	13878	14269	278	+	.	ID=scaffold677|size35739:hit:44615:3.12.0.0;Name=TRINITY_DN9880_c0_g3_i2;score=278
scaffold677|size35739	blastn	match_part	13878	14269	278	+	.	ID=scaffold677|size35739:hsp:89365:3.12.0.0;Parent=scaffold677|size35739:hit:44615:3.12.0.0;Target=TRINITY_DN9880_c0_g3_i2 1 392 +;Gap=M392
scaffold677|size35739	blastn	expressed_sequence_match	16865	17007	84	+	.	ID=scaffold677|size35739:hit:44616:3.12.0.0;Name=TRINITY_DN14989_c0_g1_i1;score=84
scaffold677|size35739	blastn	match_part	16865	17007	84	+	.	ID=scaffold677|size35739:hsp:89366:3.12.0.0;Parent=scaffold677|size35739:hit:44616:3.12.0.0;Target=TRINITY_DN14989_c0_g1_i1 1 142 +;Gap=M143
scaffold677|size35739	blastn	expressed_sequence_match	15633	17007	1238	-	.	ID=scaffold677|size35739:hit:44617:3.12.0.0;Name=TRINITY_DN16085_c0_g1_i2;score=1238
scaffold677|size35739	blastn	match_part	15633	17007	1238	-	.	ID=scaffold677|size35739:hsp:89367:3.12.0.0;Parent=scaffold677|size35739:hit:44617:3.12.0.0;Target=TRINITY_DN16085_c0_g1_i2 100 1473 +;Gap=M1375
scaffold677|size35739	blastn	expressed_sequence_match	12518	14491	1144	+	.	ID=scaffold677|size35739:hit:44618:3.12.0.0;Name=TRINITY_DN9880_c0_g2_i1;score=1144
scaffold677|size35739	blastn	match_part	12518	13709	1144	+	.	ID=scaffold677|size35739:hsp:89368:3.12.0.0;Parent=scaffold677|size35739:hit:44618:3.12.0.0;Target=TRINITY_DN9880_c0_g2_i1 26 1217 +;Gap=M1192
scaffold677|size35739	blastn	match_part	13810	14491	676	+	.	ID=scaffold677|size35739:hsp:89369:3.12.0.0;Parent=scaffold677|size35739:hit:44618:3.12.0.0;Target=TRINITY_DN9880_c0_g2_i1 1216 1897 +;Gap=M682
scaffold677|size35739	blastn	expressed_sequence_match	14914	15639	622	+	.	ID=scaffold677|size35739:hit:44619:3.12.0.0;Name=TRINITY_DN9880_c0_g3_i3;score=622
scaffold677|size35739	blastn	match_part	14914	15639	622	+	.	ID=scaffold677|size35739:hsp:89370:3.12.0.0;Parent=scaffold677|size35739:hit:44619:3.12.0.0;Target=TRINITY_DN9880_c0_g3_i3 23 753 +;Gap=M726
scaffold677|size35739	blastn	expressed_sequence_match	13846	14269	310	-	.	ID=scaffold677|size35739:hit:44620:3.12.0.0;Name=TRINITY_DN17840_c1_g1_i14;score=310
scaffold677|size35739	blastn	match_part	13846	14269	310	-	.	ID=scaffold677|size35739:hsp:89371:3.12.0.0;Parent=scaffold677|size35739:hit:44620:3.12.0.0;Target=TRINITY_DN17840_c1_g1_i14 88 511 +;Gap=M424
scaffold677|size35739	blastn	expressed_sequence_match	15633	17056	584	-	.	ID=scaffold677|size35739:hit:44621:3.12.0.0;Name=TRINITY_DN16085_c0_g1_i3;score=584
scaffold677|size35739	blastn	match_part	16473	17056	584	-	.	ID=scaffold677|size35739:hsp:89372:3.12.0.0;Parent=scaffold677|size35739:hit:44621:3.12.0.0;Target=TRINITY_DN16085_c0_g1_i3 1 584 +;Gap=M584
scaffold677|size35739	blastn	match_part	15633	16385	729	-	.	ID=scaffold677|size35739:hsp:89373:3.12.0.0;Parent=scaffold677|size35739:hit:44621:3.12.0.0;Target=TRINITY_DN16085_c0_g1_i3 583 1335 +;Gap=M753
scaffold677|size35739	blastn	expressed_sequence_match	13020	14262	546	+	.	ID=scaffold677|size35739:hit:44622:3.12.0.0;Name=TRINITY_DN9880_c0_g2_i2;score=546
scaffold677|size35739	blastn	match_part	13020	13709	546	+	.	ID=scaffold677|size35739:hsp:89374:3.12.0.0;Parent=scaffold677|size35739:hit:44622:3.12.0.0;Target=TRINITY_DN9880_c0_g2_i2 507 1196 +;Gap=M690
scaffold677|size35739	blastn	match_part	13810	14262	429	+	.	ID=scaffold677|size35739:hsp:89375:3.12.0.0;Parent=scaffold677|size35739:hit:44622:3.12.0.0;Target=TRINITY_DN9880_c0_g2_i2 1195 1647 +;Gap=M453
scaffold677|size35739	blastn	expressed_sequence_match	13878	14491	542	+	.	ID=scaffold677|size35739:hit:44623:3.12.0.0;Name=TRINITY_DN9880_c0_g3_i4;score=542
scaffold677|size35739	blastn	match_part	13878	14491	542	+	.	ID=scaffold677|size35739:hsp:89376:3.12.0.0;Parent=scaffold677|size35739:hit:44623:3.12.0.0;Target=TRINITY_DN9880_c0_g3_i4 1 614 +;Gap=M614
scaffold677|size35739	blastn	expressed_sequence_match	32494	33756	1047	+	.	ID=scaffold677|size35739:hit:44624:3.12.0.0;Name=TRINITY_DN16367_c0_g1_i6;score=1047
scaffold677|size35739	blastn	match_part	32494	33756	1047	+	.	ID=scaffold677|size35739:hsp:89377:3.12.0.0;Parent=scaffold677|size35739:hit:44624:3.12.0.0;Target=TRINITY_DN16367_c0_g1_i6 1 1263 +;Gap=M1263
scaffold677|size35739	blastn	expressed_sequence_match	32340	35695	126	+	.	ID=scaffold677|size35739:hit:44625:3.12.0.0;Name=TRINITY_DN9354_c0_g1_i1;score=126
scaffold677|size35739	blastn	match_part	32340	32499	126	+	.	ID=scaffold677|size35739:hsp:89378:3.12.0.0;Parent=scaffold677|size35739:hit:44625:3.12.0.0;Target=TRINITY_DN9354_c0_g1_i1 1 161 +;Gap=M160
scaffold677|size35739	blastn	match_part	32675	33222	506	+	.	ID=scaffold677|size35739:hsp:89379:3.12.0.0;Parent=scaffold677|size35739:hit:44625:3.12.0.0;Target=TRINITY_DN9354_c0_g1_i1 161 708 +;Gap=M548
scaffold677|size35739	blastn	match_part	33306	34235	918	+	.	ID=scaffold677|size35739:hsp:89380:3.12.0.0;Parent=scaffold677|size35739:hit:44625:3.12.0.0;Target=TRINITY_DN9354_c0_g1_i1 706 1635 +;Gap=M930
scaffold677|size35739	blastn	match_part	34334	34501	168	+	.	ID=scaffold677|size35739:hsp:89381:3.12.0.0;Parent=scaffold677|size35739:hit:44625:3.12.0.0;Target=TRINITY_DN9354_c0_g1_i1 1631 1798 +;Gap=M168
scaffold677|size35739	blastn	match_part	34601	35695	997	+	.	ID=scaffold677|size35739:hsp:89382:3.12.0.0;Parent=scaffold677|size35739:hit:44625:3.12.0.0;Target=TRINITY_DN9354_c0_g1_i1 1798 2891 +;Gap=M1095
scaffold677|size35739	blastn	expressed_sequence_match	32442	32738	151	-	.	ID=scaffold677|size35739:hit:44626:3.12.0.0;Name=TRINITY_DN5122_c0_g1_i1;score=151
scaffold677|size35739	blastn	match_part	32564	32738	151	-	.	ID=scaffold677|size35739:hsp:89383:3.12.0.0;Parent=scaffold677|size35739:hit:44626:3.12.0.0;Target=TRINITY_DN5122_c0_g1_i1 1 175 +;Gap=M175
scaffold677|size35739	blastn	match_part	32442	32527	56	-	.	ID=scaffold677|size35739:hsp:89384:3.12.0.0;Parent=scaffold677|size35739:hit:44626:3.12.0.0;Target=TRINITY_DN5122_c0_g1_i1 198 283 +;Gap=M86
scaffold677|size35739	blastn	expressed_sequence_match	32494	32693	194	+	.	ID=scaffold677|size35739:hit:44627:3.12.0.0;Name=TRINITY_DN16367_c0_g2_i1;score=194
scaffold677|size35739	blastn	match_part	32494	32693	194	+	.	ID=scaffold677|size35739:hsp:89385:3.12.0.0;Parent=scaffold677|size35739:hit:44627:3.12.0.0;Target=TRINITY_DN16367_c0_g2_i1 1 200 +;Gap=M200
scaffold677|size35739	blastn	expressed_sequence_match	35514	35742	149	+	.	ID=scaffold677|size35739:hit:44628:3.12.0.0;Name=TRINITY_DN1703_c0_g1_i1;score=149
scaffold677|size35739	blastn	match_part	35514	35742	149	+	.	ID=scaffold677|size35739:hsp:89386:3.12.0.0;Parent=scaffold677|size35739:hit:44628:3.12.0.0;Target=TRINITY_DN1703_c0_g1_i1 1 228 +;Gap=M229
scaffold677|size35739	blastn	expressed_sequence_match	32494	33756	1215	+	.	ID=scaffold677|size35739:hit:44629:3.12.0.0;Name=TRINITY_DN16367_c0_g1_i1;score=1215
scaffold677|size35739	blastn	match_part	32494	33756	1215	+	.	ID=scaffold677|size35739:hsp:89387:3.12.0.0;Parent=scaffold677|size35739:hit:44629:3.12.0.0;Target=TRINITY_DN16367_c0_g1_i1 1 1263 +;Gap=M1263
scaffold677|size35739	blastn	expressed_sequence_match	33675	35695	1083	-	.	ID=scaffold677|size35739:hit:44630:3.12.0.0;Name=TRINITY_DN15939_c0_g1_i1;score=1083
scaffold677|size35739	blastn	match_part	34601	35695	1083	-	.	ID=scaffold677|size35739:hsp:89388:3.12.0.0;Parent=scaffold677|size35739:hit:44630:3.12.0.0;Target=TRINITY_DN15939_c0_g1_i1 12 1106 +;Gap=M1095
scaffold677|size35739	blastn	match_part	34334	34501	168	-	.	ID=scaffold677|size35739:hsp:89389:3.12.0.0;Parent=scaffold677|size35739:hit:44630:3.12.0.0;Target=TRINITY_DN15939_c0_g1_i1 1106 1273 +;Gap=M168
scaffold677|size35739	blastn	match_part	33675	34235	555	-	.	ID=scaffold677|size35739:hsp:89390:3.12.0.0;Parent=scaffold677|size35739:hit:44630:3.12.0.0;Target=TRINITY_DN15939_c0_g1_i1 1269 1829 +;Gap=M561
scaffold677|size35739	blastn	expressed_sequence_match	32564	33756	959	+	.	ID=scaffold677|size35739:hit:44631:3.12.0.0;Name=TRINITY_DN16367_c0_g1_i2;score=959
scaffold677|size35739	blastn	match_part	32564	33756	959	+	.	ID=scaffold677|size35739:hsp:89391:3.12.0.0;Parent=scaffold677|size35739:hit:44631:3.12.0.0;Target=TRINITY_DN16367_c0_g1_i2 91 1283 +;Gap=M1193
scaffold677|size35739	blastn	expressed_sequence_match	33675	34356	653	-	.	ID=scaffold677|size35739:hit:44632:3.12.0.0;Name=TRINITY_DN15939_c0_g1_i2;score=653
scaffold677|size35739	blastn	match_part	33675	34356	653	-	.	ID=scaffold677|size35739:hsp:89392:3.12.0.0;Parent=scaffold677|size35739:hit:44632:3.12.0.0;Target=TRINITY_DN15939_c0_g1_i2 1 679 +;Gap=M682
scaffold677|size35739	blastn	expressed_sequence_match	33675	35695	1326	-	.	ID=scaffold677|size35739:hit:44633:3.12.0.0;Name=TRINITY_DN15939_c0_g1_i3;score=1326
scaffold677|size35739	blastn	match_part	34334	35695	1326	-	.	ID=scaffold677|size35739:hsp:89393:3.12.0.0;Parent=scaffold677|size35739:hit:44633:3.12.0.0;Target=TRINITY_DN15939_c0_g1_i3 12 1373 +;Gap=M1362
scaffold677|size35739	blastn	match_part	33675	34235	555	-	.	ID=scaffold677|size35739:hsp:89394:3.12.0.0;Parent=scaffold677|size35739:hit:44633:3.12.0.0;Target=TRINITY_DN15939_c0_g1_i3 1369 1929 +;Gap=M561
scaffold677|size35739	blastn	expressed_sequence_match	32564	33756	1157	+	.	ID=scaffold677|size35739:hit:44634:3.12.0.0;Name=TRINITY_DN16367_c0_g1_i3;score=1157
scaffold677|size35739	blastn	match_part	32564	33756	1157	+	.	ID=scaffold677|size35739:hsp:89395:3.12.0.0;Parent=scaffold677|size35739:hit:44634:3.12.0.0;Target=TRINITY_DN16367_c0_g1_i3 91 1283 +;Gap=M1193
scaffold677|size35739	blastn	expressed_sequence_match	32494	33756	681	+	.	ID=scaffold677|size35739:hit:44635:3.12.0.0;Name=TRINITY_DN16367_c0_g1_i4;score=681
scaffold677|size35739	blastn	match_part	32494	33222	681	+	.	ID=scaffold677|size35739:hsp:89396:3.12.0.0;Parent=scaffold677|size35739:hit:44635:3.12.0.0;Target=TRINITY_DN16367_c0_g1_i4 1 729 +;Gap=M729
scaffold677|size35739	blastn	match_part	33306	33756	349	+	.	ID=scaffold677|size35739:hsp:89397:3.12.0.0;Parent=scaffold677|size35739:hit:44635:3.12.0.0;Target=TRINITY_DN16367_c0_g1_i4 727 1177 +;Gap=M451
scaffold677|size35739	blastn	expressed_sequence_match	32564	33756	593	+	.	ID=scaffold677|size35739:hit:44636:3.12.0.0;Name=TRINITY_DN16367_c0_g1_i5;score=593
scaffold677|size35739	blastn	match_part	32564	33222	593	+	.	ID=scaffold677|size35739:hsp:89398:3.12.0.0;Parent=scaffold677|size35739:hit:44636:3.12.0.0;Target=TRINITY_DN16367_c0_g1_i5 91 749 +;Gap=M659
scaffold677|size35739	blastn	match_part	33306	33756	349	+	.	ID=scaffold677|size35739:hsp:89399:3.12.0.0;Parent=scaffold677|size35739:hit:44636:3.12.0.0;Target=TRINITY_DN16367_c0_g1_i5 747 1197 +;Gap=M451
scaffold677|size35739	est2genome	expressed_sequence_match	15631	17129	6372	-	.	ID=scaffold677|size35739:hit:44637:3.12.0.0;Name=TRINITY_DN16085_c0_g1_i4;score=6372
scaffold677|size35739	est2genome	match_part	17072	17129	6372	-	.	ID=scaffold677|size35739:hsp:89400:3.12.0.0;Parent=scaffold677|size35739:hit:44637:3.12.0.0;Target=TRINITY_DN16085_c0_g1_i4 13 67 +;Gap=M58
scaffold677|size35739	est2genome	match_part	16474	17051	6372	-	.	ID=scaffold677|size35739:hsp:89401:3.12.0.0;Parent=scaffold677|size35739:hit:44637:3.12.0.0;Target=TRINITY_DN16085_c0_g1_i4 68 632 +;Gap=M578
scaffold677|size35739	est2genome	match_part	15631	16384	6372	-	.	ID=scaffold677|size35739:hsp:89402:3.12.0.0;Parent=scaffold677|size35739:hit:44637:3.12.0.0;Target=TRINITY_DN16085_c0_g1_i4 633 1386 +;Gap=M754
scaffold677|size35739	est2genome	expressed_sequence_match	12620	14056	4764	-	.	ID=scaffold677|size35739:hit:44638:3.12.0.0;Name=TRINITY_DN9880_c0_g2_i3;score=4764
scaffold677|size35739	est2genome	match_part	13811	14056	4764	-	.	ID=scaffold677|size35739:hsp:89403:3.12.0.0;Parent=scaffold677|size35739:hit:44638:3.12.0.0;Target=TRINITY_DN9880_c0_g2_i3 1196 1441 -;Gap=M246
scaffold677|size35739	est2genome	match_part	12620	13708	4764	-	.	ID=scaffold677|size35739:hsp:89404:3.12.0.0;Parent=scaffold677|size35739:hit:44638:3.12.0.0;Target=TRINITY_DN9880_c0_g2_i3 81 1195 -;Gap=M1089
scaffold677|size35739	est2genome	expressed_sequence_match	12620	14491	7182	-	.	ID=scaffold677|size35739:hit:44639:3.12.0.0;Name=TRINITY_DN9880_c0_g2_i4;score=7182
scaffold677|size35739	est2genome	match_part	13811	14491	7182	-	.	ID=scaffold677|size35739:hsp:89405:3.12.0.0;Parent=scaffold677|size35739:hit:44639:3.12.0.0;Target=TRINITY_DN9880_c0_g2_i4 1196 1876 -;Gap=M681
scaffold677|size35739	est2genome	match_part	12620	13708	7182	-	.	ID=scaffold677|size35739:hsp:89406:3.12.0.0;Parent=scaffold677|size35739:hit:44639:3.12.0.0;Target=TRINITY_DN9880_c0_g2_i4 81 1195 -;Gap=M1089
scaffold677|size35739	est2genome	expressed_sequence_match	14504	14794	1455	+	.	ID=scaffold677|size35739:hit:44640:3.12.0.0;Name=TRINITY_DN27558_c0_g1_i1;score=1455
scaffold677|size35739	est2genome	match_part	14504	14794	1455	+	.	ID=scaffold677|size35739:hsp:89407:3.12.0.0;Parent=scaffold677|size35739:hit:44640:3.12.0.0;Target=TRINITY_DN27558_c0_g1_i1 1 291 -;Gap=M291
scaffold677|size35739	est2genome	expressed_sequence_match	12495	14358	8189	-	.	ID=scaffold677|size35739:hit:44641:3.12.0.0;Name=TRINITY_DN9880_c0_g2_i5;score=8189
scaffold677|size35739	est2genome	match_part	13811	14358	8189	-	.	ID=scaffold677|size35739:hsp:89408:3.12.0.0;Parent=scaffold677|size35739:hit:44641:3.12.0.0;Target=TRINITY_DN9880_c0_g2_i5 1217 1748 -;Gap=M548
scaffold677|size35739	est2genome	match_part	12495	13708	8189	-	.	ID=scaffold677|size35739:hsp:89409:3.12.0.0;Parent=scaffold677|size35739:hit:44641:3.12.0.0;Target=TRINITY_DN9880_c0_g2_i5 3 1216 -;Gap=M1214
scaffold677|size35739	est2genome	expressed_sequence_match	16747	17045	1468	+	.	ID=scaffold677|size35739:hit:44642:3.12.0.0;Name=TRINITY_DN9880_c0_g4_i1;score=1468
scaffold677|size35739	est2genome	match_part	16747	17045	1468	+	.	ID=scaffold677|size35739:hsp:89410:3.12.0.0;Parent=scaffold677|size35739:hit:44642:3.12.0.0;Target=TRINITY_DN9880_c0_g4_i1 1 299 +;Gap=M299
scaffold677|size35739	est2genome	expressed_sequence_match	12495	13657	5367	-	.	ID=scaffold677|size35739:hit:44643:3.12.0.0;Name=TRINITY_DN9880_c0_g2_i6;score=5367
scaffold677|size35739	est2genome	match_part	12495	13657	5367	-	.	ID=scaffold677|size35739:hsp:89411:3.12.0.0;Parent=scaffold677|size35739:hit:44643:3.12.0.0;Target=TRINITY_DN9880_c0_g2_i6 3 1162 -;Gap=M1163
scaffold677|size35739	est2genome	expressed_sequence_match	14879	16802	9286	+	.	ID=scaffold677|size35739:hit:44644:3.12.0.0;Name=TRINITY_DN17840_c0_g1_i1;score=9286
scaffold677|size35739	est2genome	match_part	14879	16802	9286	+	.	ID=scaffold677|size35739:hsp:89412:3.12.0.0;Parent=scaffold677|size35739:hit:44644:3.12.0.0;Target=TRINITY_DN17840_c0_g1_i1 1 1927 +;Gap=M1924
scaffold677|size35739	est2genome	expressed_sequence_match	12547	13960	4921	-	.	ID=scaffold677|size35739:hit:44645:3.12.0.0;Name=TRINITY_DN9880_c0_g2_i7;score=4921
scaffold677|size35739	est2genome	match_part	13811	13960	4921	-	.	ID=scaffold677|size35739:hsp:89413:3.12.0.0;Parent=scaffold677|size35739:hit:44645:3.12.0.0;Target=TRINITY_DN9880_c0_g2_i7 1196 1345 -;Gap=M150
scaffold677|size35739	est2genome	match_part	12547	13708	4921	-	.	ID=scaffold677|size35739:hsp:89414:3.12.0.0;Parent=scaffold677|size35739:hit:44645:3.12.0.0;Target=TRINITY_DN9880_c0_g2_i7 2 1195 -;Gap=M1162
scaffold677|size35739	est2genome	expressed_sequence_match	14879	16802	8906	+	.	ID=scaffold677|size35739:hit:44646:3.12.0.0;Name=TRINITY_DN17840_c0_g1_i2;score=8906
scaffold677|size35739	est2genome	match_part	14879	14941	8906	+	.	ID=scaffold677|size35739:hsp:89415:3.12.0.0;Parent=scaffold677|size35739:hit:44646:3.12.0.0;Target=TRINITY_DN17840_c0_g1_i2 1 63 +;Gap=M63
scaffold677|size35739	est2genome	match_part	15013	16802	8906	+	.	ID=scaffold677|size35739:hsp:89416:3.12.0.0;Parent=scaffold677|size35739:hit:44646:3.12.0.0;Target=TRINITY_DN17840_c0_g1_i2 64 1856 +;Gap=M1790
scaffold677|size35739	est2genome	expressed_sequence_match	12495	13116	2688	+	.	ID=scaffold677|size35739:hit:44647:3.12.0.0;Name=TRINITY_DN9880_c0_g2_i8;score=2688
scaffold677|size35739	est2genome	match_part	12495	12975	2688	+	.	ID=scaffold677|size35739:hsp:89417:3.12.0.0;Parent=scaffold677|size35739:hit:44647:3.12.0.0;Target=TRINITY_DN9880_c0_g2_i8 3 483 +;Gap=M481
scaffold677|size35739	est2genome	match_part	13036	13116	2688	+	.	ID=scaffold677|size35739:hsp:89418:3.12.0.0;Parent=scaffold677|size35739:hit:44647:3.12.0.0;Target=TRINITY_DN9880_c0_g2_i8 484 564 +;Gap=M81
scaffold677|size35739	est2genome	expressed_sequence_match	14816	15860	4685	+	.	ID=scaffold677|size35739:hit:44648:3.12.0.0;Name=TRINITY_DN9880_c0_g3_i1;score=4685
scaffold677|size35739	est2genome	match_part	14816	14941	4685	+	.	ID=scaffold677|size35739:hsp:89419:3.12.0.0;Parent=scaffold677|size35739:hit:44648:3.12.0.0;Target=TRINITY_DN9880_c0_g3_i1 1 126 +;Gap=M126
scaffold677|size35739	est2genome	match_part	15013	15860	4685	+	.	ID=scaffold677|size35739:hsp:89420:3.12.0.0;Parent=scaffold677|size35739:hit:44648:3.12.0.0;Target=TRINITY_DN9880_c0_g3_i1 127 976 +;Gap=M848
scaffold677|size35739	est2genome	expressed_sequence_match	15631	17056	7067	-	.	ID=scaffold677|size35739:hit:44649:3.12.0.0;Name=TRINITY_DN16085_c0_g1_i1;score=7067
scaffold677|size35739	est2genome	match_part	15631	17056	7067	-	.	ID=scaffold677|size35739:hsp:89421:3.12.0.0;Parent=scaffold677|size35739:hit:44649:3.12.0.0;Target=TRINITY_DN16085_c0_g1_i1 1 1426 +;Gap=M1426
scaffold677|size35739	est2genome	expressed_sequence_match	13878	14346	1844	-	.	ID=scaffold677|size35739:hit:44650:3.12.0.0;Name=TRINITY_DN9880_c0_g3_i2;score=1844
scaffold677|size35739	est2genome	match_part	13878	14346	1844	-	.	ID=scaffold677|size35739:hsp:89422:3.12.0.0;Parent=scaffold677|size35739:hit:44650:3.12.0.0;Target=TRINITY_DN9880_c0_g3_i2 1 462 -;Gap=M469
scaffold677|size35739	est2genome	expressed_sequence_match	16865	17243	909	+	.	ID=scaffold677|size35739:hit:44651:3.12.0.0;Name=TRINITY_DN14989_c0_g1_i1;score=909
scaffold677|size35739	est2genome	match_part	16865	17053	909	+	.	ID=scaffold677|size35739:hsp:89423:3.12.0.0;Parent=scaffold677|size35739:hit:44651:3.12.0.0;Target=TRINITY_DN14989_c0_g1_i1 1 176 +;Gap=M189
scaffold677|size35739	est2genome	match_part	17074	17192	909	+	.	ID=scaffold677|size35739:hsp:89424:3.12.0.0;Parent=scaffold677|size35739:hit:44651:3.12.0.0;Target=TRINITY_DN14989_c0_g1_i1 177 323 +;Gap=M119
scaffold677|size35739	est2genome	match_part	17218	17243	909	+	.	ID=scaffold677|size35739:hsp:89425:3.12.0.0;Parent=scaffold677|size35739:hit:44651:3.12.0.0;Target=TRINITY_DN14989_c0_g1_i1 324 349 +;Gap=M26
scaffold677|size35739	est2genome	expressed_sequence_match	15631	17129	6820	-	.	ID=scaffold677|size35739:hit:44652:3.12.0.0;Name=TRINITY_DN16085_c0_g1_i2;score=6820
scaffold677|size35739	est2genome	match_part	17074	17129	6820	-	.	ID=scaffold677|size35739:hsp:89426:3.12.0.0;Parent=scaffold677|size35739:hit:44652:3.12.0.0;Target=TRINITY_DN16085_c0_g1_i2 13 64 +;Gap=M56
scaffold677|size35739	est2genome	match_part	15631	17053	6820	-	.	ID=scaffold677|size35739:hsp:89427:3.12.0.0;Parent=scaffold677|size35739:hit:44652:3.12.0.0;Target=TRINITY_DN16085_c0_g1_i2 65 1475 +;Gap=M1423
scaffold677|size35739	est2genome	expressed_sequence_match	12495	14491	9327	-	.	ID=scaffold677|size35739:hit:44653:3.12.0.0;Name=TRINITY_DN9880_c0_g2_i1;score=9327
scaffold677|size35739	est2genome	match_part	13811	14491	9327	-	.	ID=scaffold677|size35739:hsp:89428:3.12.0.0;Parent=scaffold677|size35739:hit:44653:3.12.0.0;Target=TRINITY_DN9880_c0_g2_i1 1217 1897 -;Gap=M681
scaffold677|size35739	est2genome	match_part	12495	13708	9327	-	.	ID=scaffold677|size35739:hsp:89429:3.12.0.0;Parent=scaffold677|size35739:hit:44653:3.12.0.0;Target=TRINITY_DN9880_c0_g2_i1 3 1216 -;Gap=M1214
scaffold677|size35739	est2genome	expressed_sequence_match	14914	15639	3493	+	.	ID=scaffold677|size35739:hit:44654:3.12.0.0;Name=TRINITY_DN9880_c0_g3_i3;score=3493
scaffold677|size35739	est2genome	match_part	14914	15639	3493	+	.	ID=scaffold677|size35739:hsp:89430:3.12.0.0;Parent=scaffold677|size35739:hit:44654:3.12.0.0;Target=TRINITY_DN9880_c0_g3_i3 23 753 +;Gap=M726
scaffold677|size35739	est2genome	expressed_sequence_match	13846	14346	2004	-	.	ID=scaffold677|size35739:hit:44655:3.12.0.0;Name=TRINITY_DN17840_c1_g1_i14;score=2004
scaffold677|size35739	est2genome	match_part	13846	14346	2004	-	.	ID=scaffold677|size35739:hsp:89431:3.12.0.0;Parent=scaffold677|size35739:hit:44655:3.12.0.0;Target=TRINITY_DN17840_c1_g1_i14 18 511 +;Gap=M501
scaffold677|size35739	est2genome	expressed_sequence_match	15631	17056	6627	-	.	ID=scaffold677|size35739:hit:44656:3.12.0.0;Name=TRINITY_DN16085_c0_g1_i3;score=6627
scaffold677|size35739	est2genome	match_part	16474	17056	6627	-	.	ID=scaffold677|size35739:hsp:89432:3.12.0.0;Parent=scaffold677|size35739:hit:44656:3.12.0.0;Target=TRINITY_DN16085_c0_g1_i3 1 583 +;Gap=M583
scaffold677|size35739	est2genome	match_part	15631	16384	6627	-	.	ID=scaffold677|size35739:hsp:89433:3.12.0.0;Parent=scaffold677|size35739:hit:44656:3.12.0.0;Target=TRINITY_DN16085_c0_g1_i3 584 1337 +;Gap=M754
scaffold677|size35739	est2genome	expressed_sequence_match	12620	14358	6044	-	.	ID=scaffold677|size35739:hit:44657:3.12.0.0;Name=TRINITY_DN9880_c0_g2_i2;score=6044
scaffold677|size35739	est2genome	match_part	13811	14358	6044	-	.	ID=scaffold677|size35739:hsp:89434:3.12.0.0;Parent=scaffold677|size35739:hit:44657:3.12.0.0;Target=TRINITY_DN9880_c0_g2_i2 1196 1727 -;Gap=M548
scaffold677|size35739	est2genome	match_part	12620	13708	6044	-	.	ID=scaffold677|size35739:hsp:89435:3.12.0.0;Parent=scaffold677|size35739:hit:44657:3.12.0.0;Target=TRINITY_DN9880_c0_g2_i2 81 1195 -;Gap=M1089
scaffold677|size35739	est2genome	expressed_sequence_match	13878	14491	2962	-	.	ID=scaffold677|size35739:hit:44658:3.12.0.0;Name=TRINITY_DN9880_c0_g3_i4;score=2962
scaffold677|size35739	est2genome	match_part	13878	14491	2962	-	.	ID=scaffold677|size35739:hsp:89436:3.12.0.0;Parent=scaffold677|size35739:hit:44658:3.12.0.0;Target=TRINITY_DN9880_c0_g3_i4 1 614 -;Gap=M614
scaffold677|size35739	est2genome	expressed_sequence_match	32494	33756	5991	+	.	ID=scaffold677|size35739:hit:44659:3.12.0.0;Name=TRINITY_DN16367_c0_g1_i6;score=5991
scaffold677|size35739	est2genome	match_part	32494	33756	5991	+	.	ID=scaffold677|size35739:hsp:89437:3.12.0.0;Parent=scaffold677|size35739:hit:44659:3.12.0.0;Target=TRINITY_DN16367_c0_g1_i6 1 1263 +;Gap=M1263
scaffold677|size35739	est2genome	expressed_sequence_match	32340	35698	14063	+	.	ID=scaffold677|size35739:hit:44660:3.12.0.0;Name=TRINITY_DN9354_c0_g1_i1;score=14063
scaffold677|size35739	est2genome	match_part	32340	32499	14063	+	.	ID=scaffold677|size35739:hsp:89438:3.12.0.0;Parent=scaffold677|size35739:hit:44660:3.12.0.0;Target=TRINITY_DN9354_c0_g1_i1 1 161 +;Gap=M160
scaffold677|size35739	est2genome	match_part	32676	33221	14063	+	.	ID=scaffold677|size35739:hsp:89439:3.12.0.0;Parent=scaffold677|size35739:hit:44660:3.12.0.0;Target=TRINITY_DN9354_c0_g1_i1 162 707 +;Gap=M546
scaffold677|size35739	est2genome	match_part	33308	34235	14063	+	.	ID=scaffold677|size35739:hsp:89440:3.12.0.0;Parent=scaffold677|size35739:hit:44660:3.12.0.0;Target=TRINITY_DN9354_c0_g1_i1 708 1635 +;Gap=M928
scaffold677|size35739	est2genome	match_part	34339	34501	14063	+	.	ID=scaffold677|size35739:hsp:89441:3.12.0.0;Parent=scaffold677|size35739:hit:44660:3.12.0.0;Target=TRINITY_DN9354_c0_g1_i1 1636 1798 +;Gap=M163
scaffold677|size35739	est2genome	match_part	34602	35698	14063	+	.	ID=scaffold677|size35739:hsp:89442:3.12.0.0;Parent=scaffold677|size35739:hit:44660:3.12.0.0;Target=TRINITY_DN9354_c0_g1_i1 1799 2894 +;Gap=M1097
scaffold677|size35739	est2genome	expressed_sequence_match	32442	32738	1186	-	.	ID=scaffold677|size35739:hit:44661:3.12.0.0;Name=TRINITY_DN5122_c0_g1_i1;score=1186
scaffold677|size35739	est2genome	match_part	32561	32738	1186	-	.	ID=scaffold677|size35739:hsp:89443:3.12.0.0;Parent=scaffold677|size35739:hit:44661:3.12.0.0;Target=TRINITY_DN5122_c0_g1_i1 1 180 +;Gap=M178
scaffold677|size35739	est2genome	match_part	32442	32540	1186	-	.	ID=scaffold677|size35739:hsp:89444:3.12.0.0;Parent=scaffold677|size35739:hit:44661:3.12.0.0;Target=TRINITY_DN5122_c0_g1_i1 181 283 +;Gap=M99
scaffold677|size35739	est2genome	expressed_sequence_match	32494	32714	1060	+	.	ID=scaffold677|size35739:hit:44662:3.12.0.0;Name=TRINITY_DN16367_c0_g2_i1;score=1060
scaffold677|size35739	est2genome	match_part	32494	32714	1060	+	.	ID=scaffold677|size35739:hsp:89445:3.12.0.0;Parent=scaffold677|size35739:hit:44662:3.12.0.0;Target=TRINITY_DN16367_c0_g2_i1 1 221 +;Gap=M221
scaffold677|size35739	est2genome	expressed_sequence_match	35514	35742	1027	-	.	ID=scaffold677|size35739:hit:44663:3.12.0.0;Name=TRINITY_DN1703_c0_g1_i1;score=1027
scaffold677|size35739	est2genome	match_part	35514	35742	1027	-	.	ID=scaffold677|size35739:hsp:89446:3.12.0.0;Parent=scaffold677|size35739:hit:44663:3.12.0.0;Target=TRINITY_DN1703_c0_g1_i1 1 228 -;Gap=M229
scaffold677|size35739	est2genome	expressed_sequence_match	32494	33756	6243	+	.	ID=scaffold677|size35739:hit:44664:3.12.0.0;Name=TRINITY_DN16367_c0_g1_i1;score=6243
scaffold677|size35739	est2genome	match_part	32494	33756	6243	+	.	ID=scaffold677|size35739:hsp:89447:3.12.0.0;Parent=scaffold677|size35739:hit:44664:3.12.0.0;Target=TRINITY_DN16367_c0_g1_i1 1 1263 +;Gap=M1263
scaffold677|size35739	est2genome	expressed_sequence_match	33675	35698	9018	-	.	ID=scaffold677|size35739:hit:44665:3.12.0.0;Name=TRINITY_DN15939_c0_g1_i1;score=9018
scaffold677|size35739	est2genome	match_part	34602	35698	9018	-	.	ID=scaffold677|size35739:hsp:89448:3.12.0.0;Parent=scaffold677|size35739:hit:44665:3.12.0.0;Target=TRINITY_DN15939_c0_g1_i1 9 1105 +;Gap=M1097
scaffold677|size35739	est2genome	match_part	34339	34501	9018	-	.	ID=scaffold677|size35739:hsp:89449:3.12.0.0;Parent=scaffold677|size35739:hit:44665:3.12.0.0;Target=TRINITY_DN15939_c0_g1_i1 1106 1268 +;Gap=M163
scaffold677|size35739	est2genome	match_part	33675	34235	9018	-	.	ID=scaffold677|size35739:hsp:89450:3.12.0.0;Parent=scaffold677|size35739:hit:44665:3.12.0.0;Target=TRINITY_DN15939_c0_g1_i1 1269 1829 +;Gap=M561
scaffold677|size35739	est2genome	expressed_sequence_match	32460	33756	5894	+	.	ID=scaffold677|size35739:hit:44666:3.12.0.0;Name=TRINITY_DN16367_c0_g1_i2;score=5894
scaffold677|size35739	est2genome	match_part	32460	33756	5894	+	.	ID=scaffold677|size35739:hsp:89451:3.12.0.0;Parent=scaffold677|size35739:hit:44666:3.12.0.0;Target=TRINITY_DN16367_c0_g1_i2 1 1283 +;Gap=M1297
scaffold677|size35739	est2genome	expressed_sequence_match	33675	34356	3366	-	.	ID=scaffold677|size35739:hit:44667:3.12.0.0;Name=TRINITY_DN15939_c0_g1_i2;score=3366
scaffold677|size35739	est2genome	match_part	33675	34356	3366	-	.	ID=scaffold677|size35739:hsp:89452:3.12.0.0;Parent=scaffold677|size35739:hit:44667:3.12.0.0;Target=TRINITY_DN15939_c0_g1_i2 1 679 +;Gap=M682
scaffold677|size35739	est2genome	expressed_sequence_match	33675	35698	9503	-	.	ID=scaffold677|size35739:hit:44668:3.12.0.0;Name=TRINITY_DN15939_c0_g1_i3;score=9503
scaffold677|size35739	est2genome	match_part	34339	35698	9503	-	.	ID=scaffold677|size35739:hsp:89453:3.12.0.0;Parent=scaffold677|size35739:hit:44668:3.12.0.0;Target=TRINITY_DN15939_c0_g1_i3 9 1368 +;Gap=M1360
scaffold677|size35739	est2genome	match_part	33675	34235	9503	-	.	ID=scaffold677|size35739:hsp:89454:3.12.0.0;Parent=scaffold677|size35739:hit:44668:3.12.0.0;Target=TRINITY_DN15939_c0_g1_i3 1369 1929 +;Gap=M561
scaffold677|size35739	est2genome	expressed_sequence_match	32460	33756	6191	+	.	ID=scaffold677|size35739:hit:44669:3.12.0.0;Name=TRINITY_DN16367_c0_g1_i3;score=6191
scaffold677|size35739	est2genome	match_part	32460	33756	6191	+	.	ID=scaffold677|size35739:hsp:89455:3.12.0.0;Parent=scaffold677|size35739:hit:44669:3.12.0.0;Target=TRINITY_DN16367_c0_g1_i3 1 1283 +;Gap=M1297
scaffold677|size35739	est2genome	expressed_sequence_match	32494	33756	5640	+	.	ID=scaffold677|size35739:hit:44670:3.12.0.0;Name=TRINITY_DN16367_c0_g1_i4;score=5640
scaffold677|size35739	est2genome	match_part	32494	33221	5640	+	.	ID=scaffold677|size35739:hsp:89456:3.12.0.0;Parent=scaffold677|size35739:hit:44670:3.12.0.0;Target=TRINITY_DN16367_c0_g1_i4 1 728 +;Gap=M728
scaffold677|size35739	est2genome	match_part	33308	33756	5640	+	.	ID=scaffold677|size35739:hsp:89457:3.12.0.0;Parent=scaffold677|size35739:hit:44670:3.12.0.0;Target=TRINITY_DN16367_c0_g1_i4 729 1177 +;Gap=M449
scaffold677|size35739	est2genome	expressed_sequence_match	32460	33756	5543	+	.	ID=scaffold677|size35739:hit:44671:3.12.0.0;Name=TRINITY_DN16367_c0_g1_i5;score=5543
scaffold677|size35739	est2genome	match_part	32460	33221	5543	+	.	ID=scaffold677|size35739:hsp:89458:3.12.0.0;Parent=scaffold677|size35739:hit:44671:3.12.0.0;Target=TRINITY_DN16367_c0_g1_i5 1 748 +;Gap=M762
scaffold677|size35739	est2genome	match_part	33308	33756	5543	+	.	ID=scaffold677|size35739:hsp:89459:3.12.0.0;Parent=scaffold677|size35739:hit:44671:3.12.0.0;Target=TRINITY_DN16367_c0_g1_i5 749 1197 +;Gap=M449
scaffold427|size81841	.	contig	1	79050	.	.	.	ID=scaffold427|size81841;Name=scaffold427|size81841
scaffold427|size81841	maker	gene	67102	70142	.	+	.	ID=CCRYP_020191|size81841-snap-gene-0.22;Name=CCRYP_020191|size81841-snap-gene-0.22;Alias=maker-scaffold427|size81841-snap-gene-0.22;
scaffold427|size81841	maker	mRNA	67102	70142	.	+	.	ID=CCRYP_020191|size81841-snap-gene-0.22-mRNA-1;Parent=CCRYP_020191|size81841-snap-gene-0.22;Name=CCRYP_020191|size81841-snap-gene-0.22-mRNA-1;Alias=maker-scaffold427|size81841-snap-gene-0.22-mRNA-1;_AED=0.03;_QI=100|1|1|1|0.33|0.25|4|1464|410;_eAED=0.03;
scaffold427|size81841	maker	mRNA	67102	70142	.	+	.	ID=CCRYP_020191|size81841-snap-gene-0.22-mRNA-2;Parent=CCRYP_020191|size81841-snap-gene-0.22;Name=CCRYP_020191|size81841-snap-gene-0.22-mRNA-2;Alias=maker-scaffold427|size81841-snap-gene-0.22-mRNA-2;_AED=0.01;_QI=100|1|1|1|0.5|0.33|3|1546|410;_eAED=0.01;
scaffold427|size81841	maker	exon	67102	67829	.	+	.	ID=CCRYP_020191-RA|size81841-snap-gene-0.22-mRNA-1:exon:4025;Parent=CCRYP_020191-RA|size81841-snap-gene-0.22-mRNA-1,CCRYP_020191-RA|size81841-snap-gene-0.22-mRNA-2;
scaffold427|size81841	maker	exon	67911	69512	.	+	.	ID=CCRYP_020191-RA|size81841-snap-gene-0.22-mRNA-1:exon:4026;Parent=CCRYP_020191-RA|size81841-snap-gene-0.22-mRNA-1,CCRYP_020191-RA|size81841-snap-gene-0.22-mRNA-2;
scaffold427|size81841	maker	exon	69594	69684	.	+	.	ID=CCRYP_020191-RA|size81841-snap-gene-0.22-mRNA-1:exon:4027;Parent=CCRYP_020191-RA|size81841-snap-gene-0.22-mRNA-1;
scaffold427|size81841	maker	exon	69767	70142	.	+	.	ID=CCRYP_020191-RA|size81841-snap-gene-0.22-mRNA-1:exon:4028;Parent=CCRYP_020191-RA|size81841-snap-gene-0.22-mRNA-1;
scaffold427|size81841	maker	exon	69594	70142	.	+	.	ID=CCRYP_020191-RB|size81841-snap-gene-0.22-mRNA-2:exon:4029;Parent=CCRYP_020191-RB|size81841-snap-gene-0.22-mRNA-2;
scaffold427|size81841	maker	five_prime_UTR	67102	67201	.	+	.	ID=CCRYP_020191-RA|size81841-snap-gene-0.22-mRNA-1:five_prime_utr;Parent=CCRYP_020191-RA|size81841-snap-gene-0.22-mRNA-1;
scaffold427|size81841	maker	CDS	67202	67829	.	+	0	ID=CCRYP_020191-RA|size81841-snap-gene-0.22-mRNA-1:cds;Parent=CCRYP_020191-RA|size81841-snap-gene-0.22-mRNA-1;
scaffold427|size81841	maker	CDS	67911	68515	.	+	2	ID=CCRYP_020191-RA|size81841-snap-gene-0.22-mRNA-1:cds;Parent=CCRYP_020191-RA|size81841-snap-gene-0.22-mRNA-1;
scaffold427|size81841	maker	three_prime_UTR	68516	69512	.	+	.	ID=CCRYP_020191-RA|size81841-snap-gene-0.22-mRNA-1:three_prime_utr;Parent=CCRYP_020191-RA|size81841-snap-gene-0.22-mRNA-1;
scaffold427|size81841	maker	three_prime_UTR	69594	69684	.	+	.	ID=CCRYP_020191-RA|size81841-snap-gene-0.22-mRNA-1:three_prime_utr;Parent=CCRYP_020191-RA|size81841-snap-gene-0.22-mRNA-1;
scaffold427|size81841	maker	three_prime_UTR	69767	70142	.	+	.	ID=CCRYP_020191-RA|size81841-snap-gene-0.22-mRNA-1:three_prime_utr;Parent=CCRYP_020191-RA|size81841-snap-gene-0.22-mRNA-1;
scaffold427|size81841	maker	five_prime_UTR	67102	67201	.	+	.	ID=CCRYP_020191-RB|size81841-snap-gene-0.22-mRNA-2:five_prime_utr;Parent=CCRYP_020191-RB|size81841-snap-gene-0.22-mRNA-2;
scaffold427|size81841	maker	CDS	67202	67829	.	+	0	ID=CCRYP_020191-RB|size81841-snap-gene-0.22-mRNA-2:cds;Parent=CCRYP_020191-RB|size81841-snap-gene-0.22-mRNA-2;
scaffold427|size81841	maker	CDS	67911	68515	.	+	2	ID=CCRYP_020191-RB|size81841-snap-gene-0.22-mRNA-2:cds;Parent=CCRYP_020191-RB|size81841-snap-gene-0.22-mRNA-2;
scaffold427|size81841	maker	three_prime_UTR	68516	69512	.	+	.	ID=CCRYP_020191-RB|size81841-snap-gene-0.22-mRNA-2:three_prime_utr;Parent=CCRYP_020191-RB|size81841-snap-gene-0.22-mRNA-2;
scaffold427|size81841	maker	three_prime_UTR	69594	70142	.	+	.	ID=CCRYP_020191-RB|size81841-snap-gene-0.22-mRNA-2:three_prime_utr;Parent=CCRYP_020191-RB|size81841-snap-gene-0.22-mRNA-2;
scaffold427|size81841	maker	gene	34265	36574	.	+	.	ID=CCRYP_020187|size81841-processed-gene-0.13;Name=CCRYP_020187|size81841-processed-gene-0.13;Alias=augustus_masked-scaffold427|size81841-processed-gene-0.13;
scaffold427|size81841	maker	mRNA	34265	36574	.	+	.	ID=CCRYP_020187|size81841-processed-gene-0.13-mRNA-1;Parent=CCRYP_020187|size81841-processed-gene-0.13;Name=CCRYP_020187|size81841-processed-gene-0.13-mRNA-1;Alias=augustus_masked-scaffold427|size81841-processed-gene-0.13-mRNA-1;_AED=0.09;_QI=0|-1|0|1|-1|1|1|0|769;_eAED=0.08;
scaffold427|size81841	maker	exon	34265	36574	.	+	.	ID=CCRYP_020187-RA|size81841-processed-gene-0.13-mRNA-1:exon:4030;Parent=CCRYP_020187-RA|size81841-processed-gene-0.13-mRNA-1;
scaffold427|size81841	maker	CDS	34265	36574	.	+	0	ID=CCRYP_020187-RA|size81841-processed-gene-0.13-mRNA-1:cds;Parent=CCRYP_020187-RA|size81841-processed-gene-0.13-mRNA-1;
scaffold427|size81841	maker	gene	16415	19035	.	+	.	ID=CCRYP_020183|size81841-snap-gene-0.21;Name=CCRYP_020183|size81841-snap-gene-0.21;Alias=maker-scaffold427|size81841-snap-gene-0.21;
scaffold427|size81841	maker	mRNA	16415	19035	.	+	.	ID=CCRYP_020183|size81841-snap-gene-0.21-mRNA-1;Parent=CCRYP_020183|size81841-snap-gene-0.21;Name=CCRYP_020183|size81841-snap-gene-0.21-mRNA-1;Alias=maker-scaffold427|size81841-snap-gene-0.21-mRNA-1;_AED=0.15;_QI=209|0.6|0.33|1|0.4|0.5|6|0|598;_eAED=0.15;
scaffold427|size81841	maker	mRNA	16415	19035	.	+	.	ID=CCRYP_020183|size81841-snap-gene-0.21-mRNA-2;Parent=CCRYP_020183|size81841-snap-gene-0.21;Name=CCRYP_020183|size81841-snap-gene-0.21-mRNA-2;Alias=maker-scaffold427|size81841-snap-gene-0.21-mRNA-2;_AED=0.09;_QI=209|0.75|0.6|1|0.5|0.8|5|0|717;_eAED=0.09;
scaffold427|size81841	maker	exon	16415	16948	.	+	.	ID=CCRYP_020183-RA|size81841-snap-gene-0.21-mRNA-1:exon:4031;Parent=CCRYP_020183-RA|size81841-snap-gene-0.21-mRNA-1,CCRYP_020183-RA|size81841-snap-gene-0.21-mRNA-2;
scaffold427|size81841	maker	exon	17036	17122	.	+	.	ID=CCRYP_020183-RA|size81841-snap-gene-0.21-mRNA-1:exon:4032;Parent=CCRYP_020183-RA|size81841-snap-gene-0.21-mRNA-1,CCRYP_020183-RA|size81841-snap-gene-0.21-mRNA-2;
scaffold427|size81841	maker	exon	17211	17617	.	+	.	ID=CCRYP_020183-RA|size81841-snap-gene-0.21-mRNA-1:exon:4033;Parent=CCRYP_020183-RA|size81841-snap-gene-0.21-mRNA-1;
scaffold427|size81841	maker	exon	17975	18703	.	+	.	ID=CCRYP_020183-RA|size81841-snap-gene-0.21-mRNA-1:exon:4034;Parent=CCRYP_020183-RA|size81841-snap-gene-0.21-mRNA-1;
scaffold427|size81841	maker	exon	18782	18883	.	+	.	ID=CCRYP_020183-RA|size81841-snap-gene-0.21-mRNA-1:exon:4035;Parent=CCRYP_020183-RA|size81841-snap-gene-0.21-mRNA-1,CCRYP_020183-RA|size81841-snap-gene-0.21-mRNA-2;
scaffold427|size81841	maker	exon	18889	19035	.	+	.	ID=CCRYP_020183-RA|size81841-snap-gene-0.21-mRNA-1:exon:4036;Parent=CCRYP_020183-RA|size81841-snap-gene-0.21-mRNA-1,CCRYP_020183-RA|size81841-snap-gene-0.21-mRNA-2;
scaffold427|size81841	maker	exon	17211	18703	.	+	.	ID=CCRYP_020183-RB|size81841-snap-gene-0.21-mRNA-2:exon:4037;Parent=CCRYP_020183-RB|size81841-snap-gene-0.21-mRNA-2;
scaffold427|size81841	maker	five_prime_UTR	16415	16623	.	+	.	ID=CCRYP_020183-RA|size81841-snap-gene-0.21-mRNA-1:five_prime_utr;Parent=CCRYP_020183-RA|size81841-snap-gene-0.21-mRNA-1;
scaffold427|size81841	maker	CDS	16624	16948	.	+	0	ID=CCRYP_020183-RA|size81841-snap-gene-0.21-mRNA-1:cds;Parent=CCRYP_020183-RA|size81841-snap-gene-0.21-mRNA-1;
scaffold427|size81841	maker	CDS	17036	17122	.	+	2	ID=CCRYP_020183-RA|size81841-snap-gene-0.21-mRNA-1:cds;Parent=CCRYP_020183-RA|size81841-snap-gene-0.21-mRNA-1;
scaffold427|size81841	maker	CDS	17211	17617	.	+	2	ID=CCRYP_020183-RA|size81841-snap-gene-0.21-mRNA-1:cds;Parent=CCRYP_020183-RA|size81841-snap-gene-0.21-mRNA-1;
scaffold427|size81841	maker	CDS	17975	18703	.	+	0	ID=CCRYP_020183-RA|size81841-snap-gene-0.21-mRNA-1:cds;Parent=CCRYP_020183-RA|size81841-snap-gene-0.21-mRNA-1;
scaffold427|size81841	maker	CDS	18782	18883	.	+	0	ID=CCRYP_020183-RA|size81841-snap-gene-0.21-mRNA-1:cds;Parent=CCRYP_020183-RA|size81841-snap-gene-0.21-mRNA-1;
scaffold427|size81841	maker	CDS	18889	19035	.	+	0	ID=CCRYP_020183-RA|size81841-snap-gene-0.21-mRNA-1:cds;Parent=CCRYP_020183-RA|size81841-snap-gene-0.21-mRNA-1;
scaffold427|size81841	maker	five_prime_UTR	16415	16623	.	+	.	ID=CCRYP_020183-RB|size81841-snap-gene-0.21-mRNA-2:five_prime_utr;Parent=CCRYP_020183-RB|size81841-snap-gene-0.21-mRNA-2;
scaffold427|size81841	maker	CDS	16624	16948	.	+	0	ID=CCRYP_020183-RB|size81841-snap-gene-0.21-mRNA-2:cds;Parent=CCRYP_020183-RB|size81841-snap-gene-0.21-mRNA-2;
scaffold427|size81841	maker	CDS	17036	17122	.	+	2	ID=CCRYP_020183-RB|size81841-snap-gene-0.21-mRNA-2:cds;Parent=CCRYP_020183-RB|size81841-snap-gene-0.21-mRNA-2;
scaffold427|size81841	maker	CDS	17211	18703	.	+	2	ID=CCRYP_020183-RB|size81841-snap-gene-0.21-mRNA-2:cds;Parent=CCRYP_020183-RB|size81841-snap-gene-0.21-mRNA-2;
scaffold427|size81841	maker	CDS	18782	18883	.	+	0	ID=CCRYP_020183-RB|size81841-snap-gene-0.21-mRNA-2:cds;Parent=CCRYP_020183-RB|size81841-snap-gene-0.21-mRNA-2;
scaffold427|size81841	maker	CDS	18889	19035	.	+	0	ID=CCRYP_020183-RB|size81841-snap-gene-0.21-mRNA-2:cds;Parent=CCRYP_020183-RB|size81841-snap-gene-0.21-mRNA-2;
scaffold427|size81841	maker	gene	63199	64059	.	+	.	ID=CCRYP_020190|size81841-exonerate_protein2genome-gene-0.2;Name=CCRYP_020190|size81841-exonerate_protein2genome-gene-0.2;Alias=maker-scaffold427|size81841-exonerate_protein2genome-gene-0.2;
scaffold427|size81841	maker	mRNA	63199	64059	.	+	.	ID=CCRYP_020190|size81841-exonerate_protein2genome-gene-0.2-mRNA-1;Parent=CCRYP_020190|size81841-exonerate_protein2genome-gene-0.2;Name=CCRYP_020190|size81841-exonerate_protein2genome-gene-0.2-mRNA-1;Alias=maker-scaffold427|size81841-exonerate_protein2genome-gene-0.2-mRNA-1;_AED=0.34;_QI=0|0|0|1|0|0|2|0|276;_eAED=0.16;score=831;
scaffold427|size81841	maker	exon	63199	63391	.	+	.	ID=CCRYP_020190-RA|size81841-exonerate_protein2genome-gene-0.2-mRNA-1:exon:4038;Parent=CCRYP_020190-RA|size81841-exonerate_protein2genome-gene-0.2-mRNA-1;
scaffold427|size81841	maker	exon	63422	64059	.	+	.	ID=CCRYP_020190-RA|size81841-exonerate_protein2genome-gene-0.2-mRNA-1:exon:4039;Parent=CCRYP_020190-RA|size81841-exonerate_protein2genome-gene-0.2-mRNA-1;
scaffold427|size81841	maker	CDS	63199	63391	.	+	0	ID=CCRYP_020190-RA|size81841-exonerate_protein2genome-gene-0.2-mRNA-1:cds;Parent=CCRYP_020190-RA|size81841-exonerate_protein2genome-gene-0.2-mRNA-1;
scaffold427|size81841	maker	CDS	63422	64059	.	+	2	ID=CCRYP_020190-RA|size81841-exonerate_protein2genome-gene-0.2-mRNA-1:cds;Parent=CCRYP_020190-RA|size81841-exonerate_protein2genome-gene-0.2-mRNA-1;
scaffold427|size81841	maker	gene	19090	20253	.	-	.	ID=CCRYP_020184|size81841-processed-gene-0.5;Name=CCRYP_020184|size81841-processed-gene-0.5;Alias=snap_masked-scaffold427|size81841-processed-gene-0.5;
scaffold427|size81841	maker	mRNA	19090	20253	.	-	.	ID=CCRYP_020184|size81841-processed-gene-0.5-mRNA-1;Parent=CCRYP_020184|size81841-processed-gene-0.5;Name=CCRYP_020184|size81841-processed-gene-0.5-mRNA-1;Alias=snap_masked-scaffold427|size81841-processed-gene-0.5-mRNA-1;_AED=0.36;_QI=0|-1|0|1|-1|1|1|0|387;_eAED=-0.91;
scaffold427|size81841	maker	exon	19090	20253	.	-	.	ID=CCRYP_020184-RA|size81841-processed-gene-0.5-mRNA-1:exon:4040;Parent=CCRYP_020184-RA|size81841-processed-gene-0.5-mRNA-1;
scaffold427|size81841	maker	CDS	19090	20253	.	-	0	ID=CCRYP_020184-RA|size81841-processed-gene-0.5-mRNA-1:cds;Parent=CCRYP_020184-RA|size81841-processed-gene-0.5-mRNA-1;
scaffold427|size81841	maker	gene	68595	70053	.	-	.	ID=CCRYP_020192|size81841-processed-gene-0.20;Name=CCRYP_020192|size81841-processed-gene-0.20;Alias=augustus_masked-scaffold427|size81841-processed-gene-0.20;
scaffold427|size81841	maker	mRNA	68595	70053	.	-	.	ID=CCRYP_020192|size81841-processed-gene-0.20-mRNA-1;Parent=CCRYP_020192|size81841-processed-gene-0.20;Name=CCRYP_020192|size81841-processed-gene-0.20-mRNA-1;Alias=augustus_masked-scaffold427|size81841-processed-gene-0.20-mRNA-1;_AED=0.10;_QI=0|0|0|1|1|1|3|0|431;_eAED=0.10;
scaffold427|size81841	maker	exon	69767	70053	.	-	.	ID=CCRYP_020192-RA|size81841-processed-gene-0.20-mRNA-1:exon:4043;Parent=CCRYP_020192-RA|size81841-processed-gene-0.20-mRNA-1;
scaffold427|size81841	maker	exon	69594	69684	.	-	.	ID=CCRYP_020192-RA|size81841-processed-gene-0.20-mRNA-1:exon:4042;Parent=CCRYP_020192-RA|size81841-processed-gene-0.20-mRNA-1;
scaffold427|size81841	maker	exon	68595	69512	.	-	.	ID=CCRYP_020192-RA|size81841-processed-gene-0.20-mRNA-1:exon:4041;Parent=CCRYP_020192-RA|size81841-processed-gene-0.20-mRNA-1;
scaffold427|size81841	maker	CDS	69767	70053	.	-	0	ID=CCRYP_020192-RA|size81841-processed-gene-0.20-mRNA-1:cds;Parent=CCRYP_020192-RA|size81841-processed-gene-0.20-mRNA-1;
scaffold427|size81841	maker	CDS	69594	69684	.	-	1	ID=CCRYP_020192-RA|size81841-processed-gene-0.20-mRNA-1:cds;Parent=CCRYP_020192-RA|size81841-processed-gene-0.20-mRNA-1;
scaffold427|size81841	maker	CDS	68595	69512	.	-	0	ID=CCRYP_020192-RA|size81841-processed-gene-0.20-mRNA-1:cds;Parent=CCRYP_020192-RA|size81841-processed-gene-0.20-mRNA-1;
scaffold427|size81841	maker	gene	34019	39791	.	-	.	ID=CCRYP_020186|size81841-snap-gene-0.24;Name=CCRYP_020186|size81841-snap-gene-0.24;Alias=maker-scaffold427|size81841-snap-gene-0.24;
scaffold427|size81841	maker	mRNA	34019	39791	.	-	.	ID=CCRYP_020186|size81841-snap-gene-0.24-mRNA-1;Parent=CCRYP_020186|size81841-snap-gene-0.24;Name=CCRYP_020186|size81841-snap-gene-0.24-mRNA-1;Alias=maker-scaffold427|size81841-snap-gene-0.24-mRNA-1;_AED=0.12;_QI=108|1|1|1|1|1|3|2977|774;_eAED=0.12;
scaffold427|size81841	maker	exon	34019	37451	.	-	.	ID=CCRYP_020186-RA|size81841-snap-gene-0.24-mRNA-1:exon:4046;Parent=CCRYP_020186-RA|size81841-snap-gene-0.24-mRNA-1;
scaffold427|size81841	maker	exon	37532	38880	.	-	.	ID=CCRYP_020186-RA|size81841-snap-gene-0.24-mRNA-1:exon:4045;Parent=CCRYP_020186-RA|size81841-snap-gene-0.24-mRNA-1;
scaffold427|size81841	maker	exon	39164	39791	.	-	.	ID=CCRYP_020186-RA|size81841-snap-gene-0.24-mRNA-1:exon:4044;Parent=CCRYP_020186-RA|size81841-snap-gene-0.24-mRNA-1;
scaffold427|size81841	maker	five_prime_UTR	39684	39791	.	-	.	ID=CCRYP_020186-RA|size81841-snap-gene-0.24-mRNA-1:five_prime_utr;Parent=CCRYP_020186-RA|size81841-snap-gene-0.24-mRNA-1;
scaffold427|size81841	maker	CDS	39164	39683	.	-	0	ID=CCRYP_020186-RA|size81841-snap-gene-0.24-mRNA-1:cds;Parent=CCRYP_020186-RA|size81841-snap-gene-0.24-mRNA-1;
scaffold427|size81841	maker	CDS	37532	38880	.	-	2	ID=CCRYP_020186-RA|size81841-snap-gene-0.24-mRNA-1:cds;Parent=CCRYP_020186-RA|size81841-snap-gene-0.24-mRNA-1;
scaffold427|size81841	maker	CDS	36996	37451	.	-	0	ID=CCRYP_020186-RA|size81841-snap-gene-0.24-mRNA-1:cds;Parent=CCRYP_020186-RA|size81841-snap-gene-0.24-mRNA-1;
scaffold427|size81841	maker	three_prime_UTR	34019	36995	.	-	.	ID=CCRYP_020186-RA|size81841-snap-gene-0.24-mRNA-1:three_prime_utr;Parent=CCRYP_020186-RA|size81841-snap-gene-0.24-mRNA-1;
scaffold427|size81841	maker	gene	42581	46282	.	-	.	ID=CCRYP_020188|size81841-augustus-gene-0.30;Name=CCRYP_020188|size81841-augustus-gene-0.30;Alias=maker-scaffold427|size81841-augustus-gene-0.30;
scaffold427|size81841	maker	mRNA	42581	46282	.	-	.	ID=CCRYP_020188|size81841-augustus-gene-0.30-mRNA-1;Parent=CCRYP_020188|size81841-augustus-gene-0.30;Name=CCRYP_020188|size81841-augustus-gene-0.30-mRNA-1;Alias=maker-scaffold427|size81841-augustus-gene-0.30-mRNA-1;_AED=0.24;_QI=0|0|0|1|1|1|3|0|1023;_eAED=0.23;
scaffold427|size81841	maker	exon	44799	46282	.	-	.	ID=CCRYP_020188-RA|size81841-augustus-gene-0.30-mRNA-1:exon:4049;Parent=CCRYP_020188-RA|size81841-augustus-gene-0.30-mRNA-1;
scaffold427|size81841	maker	exon	44026	44450	.	-	.	ID=CCRYP_020188-RA|size81841-augustus-gene-0.30-mRNA-1:exon:4048;Parent=CCRYP_020188-RA|size81841-augustus-gene-0.30-mRNA-1;
scaffold427|size81841	maker	exon	42581	43743	.	-	.	ID=CCRYP_020188-RA|size81841-augustus-gene-0.30-mRNA-1:exon:4047;Parent=CCRYP_020188-RA|size81841-augustus-gene-0.30-mRNA-1;
scaffold427|size81841	maker	CDS	44799	46282	.	-	0	ID=CCRYP_020188-RA|size81841-augustus-gene-0.30-mRNA-1:cds;Parent=CCRYP_020188-RA|size81841-augustus-gene-0.30-mRNA-1;
scaffold427|size81841	maker	CDS	44026	44450	.	-	1	ID=CCRYP_020188-RA|size81841-augustus-gene-0.30-mRNA-1:cds;Parent=CCRYP_020188-RA|size81841-augustus-gene-0.30-mRNA-1;
scaffold427|size81841	maker	CDS	42581	43743	.	-	2	ID=CCRYP_020188-RA|size81841-augustus-gene-0.30-mRNA-1:cds;Parent=CCRYP_020188-RA|size81841-augustus-gene-0.30-mRNA-1;
scaffold427|size81841	maker	gene	46427	48727	.	-	.	ID=CCRYP_020189|size81841-processed-gene-0.10;Name=CCRYP_020189|size81841-processed-gene-0.10;Alias=snap_masked-scaffold427|size81841-processed-gene-0.10;
scaffold427|size81841	maker	mRNA	46427	48727	.	-	.	ID=CCRYP_020189|size81841-processed-gene-0.10-mRNA-1;Parent=CCRYP_020189|size81841-processed-gene-0.10;Name=CCRYP_020189|size81841-processed-gene-0.10-mRNA-1;Alias=snap_masked-scaffold427|size81841-processed-gene-0.10-mRNA-1;_AED=0.60;_QI=0|-1|0|1|-1|1|1|0|766;_eAED=0.28;
scaffold427|size81841	maker	exon	46427	48727	.	-	.	ID=CCRYP_020189-RA|size81841-processed-gene-0.10-mRNA-1:exon:4050;Parent=CCRYP_020189-RA|size81841-processed-gene-0.10-mRNA-1;
scaffold427|size81841	maker	CDS	46427	48727	.	-	0	ID=CCRYP_020189-RA|size81841-processed-gene-0.10-mRNA-1:cds;Parent=CCRYP_020189-RA|size81841-processed-gene-0.10-mRNA-1;
scaffold427|size81841	maker	gene	5711	6206	.	-	.	ID=CCRYP_020182|size81841-exonerate_est2genome-gene-0.10;Name=CCRYP_020182|size81841-exonerate_est2genome-gene-0.10;Alias=maker-scaffold427|size81841-exonerate_est2genome-gene-0.10;
scaffold427|size81841	maker	mRNA	5711	6206	.	-	.	ID=CCRYP_020182|size81841-exonerate_est2genome-gene-0.10-mRNA-1;Parent=CCRYP_020182|size81841-exonerate_est2genome-gene-0.10;Name=CCRYP_020182|size81841-exonerate_est2genome-gene-0.10-mRNA-1;Alias=maker-scaffold427|size81841-exonerate_est2genome-gene-0.10-mRNA-1;_AED=0.33;_QI=0|1|0.66|1|0|0|3|103|65;_eAED=0.33;score=301;
scaffold427|size81841	maker	exon	6007	6206	.	-	.	ID=CCRYP_020182-RA|size81841-exonerate_est2genome-gene-0.10-mRNA-1:exon:4053;Parent=CCRYP_020182-RA|size81841-exonerate_est2genome-gene-0.10-mRNA-1;
scaffold427|size81841	maker	exon	5869	5887	.	-	.	ID=CCRYP_020182-RA|size81841-exonerate_est2genome-gene-0.10-mRNA-1:exon:4052;Parent=CCRYP_020182-RA|size81841-exonerate_est2genome-gene-0.10-mRNA-1;
scaffold427|size81841	maker	exon	5711	5792	.	-	.	ID=CCRYP_020182-RA|size81841-exonerate_est2genome-gene-0.10-mRNA-1:exon:4051;Parent=CCRYP_020182-RA|size81841-exonerate_est2genome-gene-0.10-mRNA-1;
scaffold427|size81841	maker	CDS	6009	6206	.	-	0	ID=CCRYP_020182-RA|size81841-exonerate_est2genome-gene-0.10-mRNA-1:cds;Parent=CCRYP_020182-RA|size81841-exonerate_est2genome-gene-0.10-mRNA-1;
scaffold427|size81841	maker	three_prime_UTR	6007	6008	.	-	.	ID=CCRYP_020182-RA|size81841-exonerate_est2genome-gene-0.10-mRNA-1:three_prime_utr;Parent=CCRYP_020182-RA|size81841-exonerate_est2genome-gene-0.10-mRNA-1;
scaffold427|size81841	maker	three_prime_UTR	5869	5887	.	-	.	ID=CCRYP_020182-RA|size81841-exonerate_est2genome-gene-0.10-mRNA-1:three_prime_utr;Parent=CCRYP_020182-RA|size81841-exonerate_est2genome-gene-0.10-mRNA-1;
scaffold427|size81841	maker	three_prime_UTR	5711	5792	.	-	.	ID=CCRYP_020182-RA|size81841-exonerate_est2genome-gene-0.10-mRNA-1:three_prime_utr;Parent=CCRYP_020182-RA|size81841-exonerate_est2genome-gene-0.10-mRNA-1;
scaffold427|size81841	maker	gene	32208	33814	.	-	.	ID=CCRYP_020185|size81841-snap-gene-0.23;Name=CCRYP_020185|size81841-snap-gene-0.23;Alias=maker-scaffold427|size81841-snap-gene-0.23;
scaffold427|size81841	maker	mRNA	32208	33814	.	-	.	ID=CCRYP_020185|size81841-snap-gene-0.23-mRNA-1;Parent=CCRYP_020185|size81841-snap-gene-0.23;Name=CCRYP_020185|size81841-snap-gene-0.23-mRNA-1;Alias=maker-scaffold427|size81841-snap-gene-0.23-mRNA-1;_AED=0.41;_QI=135|1|1|1|1|1|2|73|375;_eAED=0.41;
scaffold427|size81841	maker	exon	32208	33137	.	-	.	ID=CCRYP_020185-RA|size81841-snap-gene-0.23-mRNA-1:exon:4055;Parent=CCRYP_020185-RA|size81841-snap-gene-0.23-mRNA-1;
scaffold427|size81841	maker	exon	33409	33814	.	-	.	ID=CCRYP_020185-RA|size81841-snap-gene-0.23-mRNA-1:exon:4054;Parent=CCRYP_020185-RA|size81841-snap-gene-0.23-mRNA-1;
scaffold427|size81841	maker	five_prime_UTR	33680	33814	.	-	.	ID=CCRYP_020185-RA|size81841-snap-gene-0.23-mRNA-1:five_prime_utr;Parent=CCRYP_020185-RA|size81841-snap-gene-0.23-mRNA-1;
scaffold427|size81841	maker	CDS	33409	33679	.	-	0	ID=CCRYP_020185-RA|size81841-snap-gene-0.23-mRNA-1:cds;Parent=CCRYP_020185-RA|size81841-snap-gene-0.23-mRNA-1;
scaffold427|size81841	maker	CDS	32281	33137	.	-	2	ID=CCRYP_020185-RA|size81841-snap-gene-0.23-mRNA-1:cds;Parent=CCRYP_020185-RA|size81841-snap-gene-0.23-mRNA-1;
scaffold427|size81841	maker	three_prime_UTR	32208	32280	.	-	.	ID=CCRYP_020185-RA|size81841-snap-gene-0.23-mRNA-1:three_prime_utr;Parent=CCRYP_020185-RA|size81841-snap-gene-0.23-mRNA-1;
scaffold427|size81841	snap_masked	match	16624	19035	294.101	+	.	ID=scaffold427|size81841:hit:39282:4.5.0.0;Name=snap_masked-scaffold427|size81841-abinit-gene-0.0-mRNA-1
scaffold427|size81841	snap_masked	match_part	16624	16948	49.097	+	.	ID=scaffold427|size81841:hsp:80944:4.5.0.0;Parent=scaffold427|size81841:hit:39282:4.5.0.0;Target=snap_masked-scaffold427|size81841-abinit-gene-0.0-mRNA-1 1 325 +;Gap=M325
scaffold427|size81841	snap_masked	match_part	17036	17122	28.461	+	.	ID=scaffold427|size81841:hsp:80945:4.5.0.0;Parent=scaffold427|size81841:hit:39282:4.5.0.0;Target=snap_masked-scaffold427|size81841-abinit-gene-0.0-mRNA-1 326 412 +;Gap=M87
scaffold427|size81841	snap_masked	match_part	17211	18703	198.562	+	.	ID=scaffold427|size81841:hsp:80946:4.5.0.0;Parent=scaffold427|size81841:hit:39282:4.5.0.0;Target=snap_masked-scaffold427|size81841-abinit-gene-0.0-mRNA-1 413 1905 +;Gap=M1493
scaffold427|size81841	snap_masked	match_part	18889	19035	17.981	+	.	ID=scaffold427|size81841:hsp:80947:4.5.0.0;Parent=scaffold427|size81841:hit:39282:4.5.0.0;Target=snap_masked-scaffold427|size81841-abinit-gene-0.0-mRNA-1 1906 2052 +;Gap=M147
scaffold427|size81841	snap_masked	match	34118	36574	125.97	+	.	ID=scaffold427|size81841:hit:39283:4.5.0.0;Name=snap_masked-scaffold427|size81841-abinit-gene-0.1-mRNA-1
scaffold427|size81841	snap_masked	match_part	34118	36574	125.970	+	.	ID=scaffold427|size81841:hsp:80948:4.5.0.0;Parent=scaffold427|size81841:hit:39283:4.5.0.0;Target=snap_masked-scaffold427|size81841-abinit-gene-0.1-mRNA-1 1 2457 +;Gap=M2457
scaffold427|size81841	snap_masked	match	60281	60698	28.93	+	.	ID=scaffold427|size81841:hit:39284:4.5.0.0;Name=snap_masked-scaffold427|size81841-abinit-gene-0.2-mRNA-1
scaffold427|size81841	snap_masked	match_part	60281	60397	9.583	+	.	ID=scaffold427|size81841:hsp:80949:4.5.0.0;Parent=scaffold427|size81841:hit:39284:4.5.0.0;Target=snap_masked-scaffold427|size81841-abinit-gene-0.2-mRNA-1 1 117 +;Gap=M117
scaffold427|size81841	snap_masked	match_part	60510	60698	19.347	+	.	ID=scaffold427|size81841:hsp:80950:4.5.0.0;Parent=scaffold427|size81841:hit:39284:4.5.0.0;Target=snap_masked-scaffold427|size81841-abinit-gene-0.2-mRNA-1 118 306 +;Gap=M189
scaffold427|size81841	snap_masked	match	63322	64059	13.122	+	.	ID=scaffold427|size81841:hit:39285:4.5.0.0;Name=snap_masked-scaffold427|size81841-abinit-gene-0.3-mRNA-1
scaffold427|size81841	snap_masked	match_part	63322	64059	13.122	+	.	ID=scaffold427|size81841:hsp:80951:4.5.0.0;Parent=scaffold427|size81841:hit:39285:4.5.0.0;Target=snap_masked-scaffold427|size81841-abinit-gene-0.3-mRNA-1 1 738 +;Gap=M738
scaffold427|size81841	snap_masked	match	67202	68515	91.605	+	.	ID=scaffold427|size81841:hit:39286:4.5.0.0;Name=snap_masked-scaffold427|size81841-abinit-gene-0.4-mRNA-1
scaffold427|size81841	snap_masked	match_part	67202	67829	52.576	+	.	ID=scaffold427|size81841:hsp:80952:4.5.0.0;Parent=scaffold427|size81841:hit:39286:4.5.0.0;Target=snap_masked-scaffold427|size81841-abinit-gene-0.4-mRNA-1 1 628 +;Gap=M628
scaffold427|size81841	snap_masked	match_part	67911	68515	39.029	+	.	ID=scaffold427|size81841:hsp:80953:4.5.0.0;Parent=scaffold427|size81841:hit:39286:4.5.0.0;Target=snap_masked-scaffold427|size81841-abinit-gene-0.4-mRNA-1 629 1233 +;Gap=M605
scaffold427|size81841	snap_masked	match	19090	20253	39.001	-	.	ID=scaffold427|size81841:hit:39287:4.5.0.0;Name=snap_masked-scaffold427|size81841-abinit-gene-0.5-mRNA-1
scaffold427|size81841	snap_masked	match_part	19090	20253	39.001	-	.	ID=scaffold427|size81841:hsp:80954:4.5.0.0;Parent=scaffold427|size81841:hit:39287:4.5.0.0;Target=snap_masked-scaffold427|size81841-abinit-gene-0.5-mRNA-1 1 1164 +;Gap=M1164
scaffold427|size81841	snap_masked	match	32281	33679	51.469	-	.	ID=scaffold427|size81841:hit:39288:4.5.0.0;Name=snap_masked-scaffold427|size81841-abinit-gene-0.6-mRNA-1
scaffold427|size81841	snap_masked	match_part	33409	33679	6.921	-	.	ID=scaffold427|size81841:hsp:80955:4.5.0.0;Parent=scaffold427|size81841:hit:39288:4.5.0.0;Target=snap_masked-scaffold427|size81841-abinit-gene-0.6-mRNA-1 858 1128 +;Gap=M271
scaffold427|size81841	snap_masked	match_part	32281	33137	44.548	-	.	ID=scaffold427|size81841:hsp:80956:4.5.0.0;Parent=scaffold427|size81841:hit:39288:4.5.0.0;Target=snap_masked-scaffold427|size81841-abinit-gene-0.6-mRNA-1 1 857 +;Gap=M857
scaffold427|size81841	snap_masked	match	36996	39590	165.621	-	.	ID=scaffold427|size81841:hit:39289:4.5.0.0;Name=snap_masked-scaffold427|size81841-abinit-gene-0.7-mRNA-1
scaffold427|size81841	snap_masked	match_part	39164	39590	37.057	-	.	ID=scaffold427|size81841:hsp:80957:4.5.0.0;Parent=scaffold427|size81841:hit:39289:4.5.0.0;Target=snap_masked-scaffold427|size81841-abinit-gene-0.7-mRNA-1 1806 2232 +;Gap=M427
scaffold427|size81841	snap_masked	match_part	37532	38880	111.888	-	.	ID=scaffold427|size81841:hsp:80958:4.5.0.0;Parent=scaffold427|size81841:hit:39289:4.5.0.0;Target=snap_masked-scaffold427|size81841-abinit-gene-0.7-mRNA-1 457 1805 +;Gap=M1349
scaffold427|size81841	snap_masked	match_part	36996	37451	16.676	-	.	ID=scaffold427|size81841:hsp:80959:4.5.0.0;Parent=scaffold427|size81841:hit:39289:4.5.0.0;Target=snap_masked-scaffold427|size81841-abinit-gene-0.7-mRNA-1 1 456 +;Gap=M456
scaffold427|size81841	snap_masked	match	41135	43711	18.491	-	.	ID=scaffold427|size81841:hit:39290:4.5.0.0;Name=snap_masked-scaffold427|size81841-abinit-gene-0.8-mRNA-1
scaffold427|size81841	snap_masked	match_part	42793	43711	12.611	-	.	ID=scaffold427|size81841:hsp:80960:4.5.0.0;Parent=scaffold427|size81841:hit:39290:4.5.0.0;Target=snap_masked-scaffold427|size81841-abinit-gene-0.8-mRNA-1 1125 2043 +;Gap=M919
scaffold427|size81841	snap_masked	match_part	41861	42728	-1.250	-	.	ID=scaffold427|size81841:hsp:80961:4.5.0.0;Parent=scaffold427|size81841:hit:39290:4.5.0.0;Target=snap_masked-scaffold427|size81841-abinit-gene-0.8-mRNA-1 257 1124 +;Gap=M868
scaffold427|size81841	snap_masked	match_part	41293	41425	0.580	-	.	ID=scaffold427|size81841:hsp:80962:4.5.0.0;Parent=scaffold427|size81841:hit:39290:4.5.0.0;Target=snap_masked-scaffold427|size81841-abinit-gene-0.8-mRNA-1 124 256 +;Gap=M133
scaffold427|size81841	snap_masked	match_part	41135	41257	6.550	-	.	ID=scaffold427|size81841:hsp:80963:4.5.0.0;Parent=scaffold427|size81841:hit:39290:4.5.0.0;Target=snap_masked-scaffold427|size81841-abinit-gene-0.8-mRNA-1 1 123 +;Gap=M123
scaffold427|size81841	snap_masked	match	44857	46282	19.96	-	.	ID=scaffold427|size81841:hit:39291:4.5.0.0;Name=snap_masked-scaffold427|size81841-abinit-gene-0.9-mRNA-1
scaffold427|size81841	snap_masked	match_part	45026	46282	18.099	-	.	ID=scaffold427|size81841:hsp:80964:4.5.0.0;Parent=scaffold427|size81841:hit:39291:4.5.0.0;Target=snap_masked-scaffold427|size81841-abinit-gene-0.9-mRNA-1 133 1389 +;Gap=M1257
scaffold427|size81841	snap_masked	match_part	44857	44988	1.861	-	.	ID=scaffold427|size81841:hsp:80965:4.5.0.0;Parent=scaffold427|size81841:hit:39291:4.5.0.0;Target=snap_masked-scaffold427|size81841-abinit-gene-0.9-mRNA-1 1 132 +;Gap=M132
scaffold427|size81841	snap_masked	match	46427	48727	102.36	-	.	ID=scaffold427|size81841:hit:39292:4.5.0.0;Name=snap_masked-scaffold427|size81841-abinit-gene-0.10-mRNA-1
scaffold427|size81841	snap_masked	match_part	46427	48727	102.360	-	.	ID=scaffold427|size81841:hsp:80966:4.5.0.0;Parent=scaffold427|size81841:hit:39292:4.5.0.0;Target=snap_masked-scaffold427|size81841-abinit-gene-0.10-mRNA-1 1 2301 +;Gap=M2301
scaffold427|size81841	snap_masked	match	68595	70053	38.261	-	.	ID=scaffold427|size81841:hit:39293:4.5.0.0;Name=snap_masked-scaffold427|size81841-abinit-gene-0.11-mRNA-1
scaffold427|size81841	snap_masked	match_part	69789	70053	1.947	-	.	ID=scaffold427|size81841:hsp:80967:4.5.0.0;Parent=scaffold427|size81841:hit:39293:4.5.0.0;Target=snap_masked-scaffold427|size81841-abinit-gene-0.11-mRNA-1 912 1176 +;Gap=M265
scaffold427|size81841	snap_masked	match_part	68595	69505	36.314	-	.	ID=scaffold427|size81841:hsp:80968:4.5.0.0;Parent=scaffold427|size81841:hit:39293:4.5.0.0;Target=snap_masked-scaffold427|size81841-abinit-gene-0.11-mRNA-1 1 911 +;Gap=M911
scaffold427|size81841	augustus_masked	match	16624	19035	0.72	+	.	ID=scaffold427|size81841:hit:39294:4.5.0.0;Name=augustus_masked-scaffold427|size81841-abinit-gene-0.12-mRNA-1
scaffold427|size81841	augustus_masked	match_part	16624	16948	0.72	+	.	ID=scaffold427|size81841:hsp:80969:4.5.0.0;Parent=scaffold427|size81841:hit:39294:4.5.0.0;Target=augustus_masked-scaffold427|size81841-abinit-gene-0.12-mRNA-1 1 325 +;Gap=M325
scaffold427|size81841	augustus_masked	match_part	17036	17122	0.72	+	.	ID=scaffold427|size81841:hsp:80970:4.5.0.0;Parent=scaffold427|size81841:hit:39294:4.5.0.0;Target=augustus_masked-scaffold427|size81841-abinit-gene-0.12-mRNA-1 326 412 +;Gap=M87
scaffold427|size81841	augustus_masked	match_part	17211	18703	0.72	+	.	ID=scaffold427|size81841:hsp:80971:4.5.0.0;Parent=scaffold427|size81841:hit:39294:4.5.0.0;Target=augustus_masked-scaffold427|size81841-abinit-gene-0.12-mRNA-1 413 1905 +;Gap=M1493
scaffold427|size81841	augustus_masked	match_part	18889	19035	0.72	+	.	ID=scaffold427|size81841:hsp:80972:4.5.0.0;Parent=scaffold427|size81841:hit:39294:4.5.0.0;Target=augustus_masked-scaffold427|size81841-abinit-gene-0.12-mRNA-1 1906 2052 +;Gap=M147
scaffold427|size81841	augustus_masked	match	34265	36574	0.64	+	.	ID=scaffold427|size81841:hit:39295:4.5.0.0;Name=augustus_masked-scaffold427|size81841-abinit-gene-0.13-mRNA-1
scaffold427|size81841	augustus_masked	match_part	34265	36574	0.64	+	.	ID=scaffold427|size81841:hsp:80973:4.5.0.0;Parent=scaffold427|size81841:hit:39295:4.5.0.0;Target=augustus_masked-scaffold427|size81841-abinit-gene-0.13-mRNA-1 1 2310 +;Gap=M2310
scaffold427|size81841	augustus_masked	match	60450	60698	1	+	.	ID=scaffold427|size81841:hit:39296:4.5.0.0;Name=augustus_masked-scaffold427|size81841-abinit-gene-0.14-mRNA-1
scaffold427|size81841	augustus_masked	match_part	60450	60698	1	+	.	ID=scaffold427|size81841:hsp:80974:4.5.0.0;Parent=scaffold427|size81841:hit:39296:4.5.0.0;Target=augustus_masked-scaffold427|size81841-abinit-gene-0.14-mRNA-1 1 249 +;Gap=M249
scaffold427|size81841	augustus_masked	match	67202	68515	0.76	+	.	ID=scaffold427|size81841:hit:39297:4.5.0.0;Name=augustus_masked-scaffold427|size81841-abinit-gene-0.15-mRNA-1
scaffold427|size81841	augustus_masked	match_part	67202	67829	0.76	+	.	ID=scaffold427|size81841:hsp:80975:4.5.0.0;Parent=scaffold427|size81841:hit:39297:4.5.0.0;Target=augustus_masked-scaffold427|size81841-abinit-gene-0.15-mRNA-1 1 628 +;Gap=M628
scaffold427|size81841	augustus_masked	match_part	67911	68515	0.76	+	.	ID=scaffold427|size81841:hsp:80976:4.5.0.0;Parent=scaffold427|size81841:hit:39297:4.5.0.0;Target=augustus_masked-scaffold427|size81841-abinit-gene-0.15-mRNA-1 629 1233 +;Gap=M605
scaffold427|size81841	augustus_masked	match	19090	20253	1	-	.	ID=scaffold427|size81841:hit:39298:4.5.0.0;Name=augustus_masked-scaffold427|size81841-abinit-gene-0.16-mRNA-1
scaffold427|size81841	augustus_masked	match_part	19090	20253	1	-	.	ID=scaffold427|size81841:hsp:80977:4.5.0.0;Parent=scaffold427|size81841:hit:39298:4.5.0.0;Target=augustus_masked-scaffold427|size81841-abinit-gene-0.16-mRNA-1 1 1164 +;Gap=M1164
scaffold427|size81841	augustus_masked	match	32281	33165	0.68	-	.	ID=scaffold427|size81841:hit:39299:4.5.0.0;Name=augustus_masked-scaffold427|size81841-abinit-gene-0.17-mRNA-1
scaffold427|size81841	augustus_masked	match_part	32281	33165	0.68	-	.	ID=scaffold427|size81841:hsp:80978:4.5.0.0;Parent=scaffold427|size81841:hit:39299:4.5.0.0;Target=augustus_masked-scaffold427|size81841-abinit-gene-0.17-mRNA-1 1 885 +;Gap=M885
scaffold427|size81841	augustus_masked	match	36996	46282	0.15	-	.	ID=scaffold427|size81841:hit:39300:4.5.0.0;Name=augustus_masked-scaffold427|size81841-abinit-gene-0.18-mRNA-1
scaffold427|size81841	augustus_masked	match_part	44799	46282	0.15	-	.	ID=scaffold427|size81841:hsp:80979:4.5.0.0;Parent=scaffold427|size81841:hit:39300:4.5.0.0;Target=augustus_masked-scaffold427|size81841-abinit-gene-0.18-mRNA-1 4055 5538 +;Gap=M1484
scaffold427|size81841	augustus_masked	match_part	44026	44450	0.15	-	.	ID=scaffold427|size81841:hsp:80980:4.5.0.0;Parent=scaffold427|size81841:hit:39300:4.5.0.0;Target=augustus_masked-scaffold427|size81841-abinit-gene-0.18-mRNA-1 3630 4054 +;Gap=M425
scaffold427|size81841	augustus_masked	match_part	43450	43743	0.15	-	.	ID=scaffold427|size81841:hsp:80981:4.5.0.0;Parent=scaffold427|size81841:hit:39300:4.5.0.0;Target=augustus_masked-scaffold427|size81841-abinit-gene-0.18-mRNA-1 3336 3629 +;Gap=M294
scaffold427|size81841	augustus_masked	match_part	42587	43173	0.15	-	.	ID=scaffold427|size81841:hsp:80982:4.5.0.0;Parent=scaffold427|size81841:hit:39300:4.5.0.0;Target=augustus_masked-scaffold427|size81841-abinit-gene-0.18-mRNA-1 2749 3335 +;Gap=M587
scaffold427|size81841	augustus_masked	match_part	41981	42402	0.15	-	.	ID=scaffold427|size81841:hsp:80983:4.5.0.0;Parent=scaffold427|size81841:hit:39300:4.5.0.0;Target=augustus_masked-scaffold427|size81841-abinit-gene-0.18-mRNA-1 2327 2748 +;Gap=M422
scaffold427|size81841	augustus_masked	match_part	39164	39684	0.15	-	.	ID=scaffold427|size81841:hsp:80984:4.5.0.0;Parent=scaffold427|size81841:hit:39300:4.5.0.0;Target=augustus_masked-scaffold427|size81841-abinit-gene-0.18-mRNA-1 1806 2326 +;Gap=M521
scaffold427|size81841	augustus_masked	match_part	37532	38880	0.15	-	.	ID=scaffold427|size81841:hsp:80985:4.5.0.0;Parent=scaffold427|size81841:hit:39300:4.5.0.0;Target=augustus_masked-scaffold427|size81841-abinit-gene-0.18-mRNA-1 457 1805 +;Gap=M1349
scaffold427|size81841	augustus_masked	match_part	36996	37451	0.15	-	.	ID=scaffold427|size81841:hsp:80986:4.5.0.0;Parent=scaffold427|size81841:hit:39300:4.5.0.0;Target=augustus_masked-scaffold427|size81841-abinit-gene-0.18-mRNA-1 1 456 +;Gap=M456
scaffold427|size81841	augustus_masked	match	46427	48727	0.99	-	.	ID=scaffold427|size81841:hit:39301:4.5.0.0;Name=augustus_masked-scaffold427|size81841-abinit-gene-0.19-mRNA-1
scaffold427|size81841	augustus_masked	match_part	46427	48727	0.99	-	.	ID=scaffold427|size81841:hsp:80987:4.5.0.0;Parent=scaffold427|size81841:hit:39301:4.5.0.0;Target=augustus_masked-scaffold427|size81841-abinit-gene-0.19-mRNA-1 1 2301 +;Gap=M2301
scaffold427|size81841	augustus_masked	match	68595	70053	0.81	-	.	ID=scaffold427|size81841:hit:39302:4.5.0.0;Name=augustus_masked-scaffold427|size81841-abinit-gene-0.20-mRNA-1
scaffold427|size81841	augustus_masked	match_part	69767	70053	0.81	-	.	ID=scaffold427|size81841:hsp:80988:4.5.0.0;Parent=scaffold427|size81841:hit:39302:4.5.0.0;Target=augustus_masked-scaffold427|size81841-abinit-gene-0.20-mRNA-1 1010 1296 +;Gap=M287
scaffold427|size81841	augustus_masked	match_part	69594	69684	0.81	-	.	ID=scaffold427|size81841:hsp:80989:4.5.0.0;Parent=scaffold427|size81841:hit:39302:4.5.0.0;Target=augustus_masked-scaffold427|size81841-abinit-gene-0.20-mRNA-1 919 1009 +;Gap=M91
scaffold427|size81841	augustus_masked	match_part	68595	69512	0.81	-	.	ID=scaffold427|size81841:hsp:80990:4.5.0.0;Parent=scaffold427|size81841:hit:39302:4.5.0.0;Target=augustus_masked-scaffold427|size81841-abinit-gene-0.20-mRNA-1 1 918 +;Gap=M918
scaffold427|size81841	model_gff:maker	match	17095	19390	2118	+	.	ID=scaffold427|size81841:hit:39303:4.5.0.0;Name=maker-scaffold427|size81841-exonerate_protein2genome-gene-0.0-mRNA-1;score=2118
scaffold427|size81841	model_gff:maker	match_part	17095	17110	.	+	.	ID=scaffold427|size81841:hsp:80991:4.5.0.0;Parent=scaffold427|size81841:hit:39303:4.5.0.0;Target=maker-scaffold427|size81841-exonerate_protein2genome-gene-0.0-mRNA-1 1 16 +;Gap=M16
scaffold427|size81841	model_gff:maker	match_part	17211	18703	.	+	.	ID=scaffold427|size81841:hsp:80992:4.5.0.0;Parent=scaffold427|size81841:hit:39303:4.5.0.0;Target=maker-scaffold427|size81841-exonerate_protein2genome-gene-0.0-mRNA-1 17 1509 +;Gap=M1493
scaffold427|size81841	model_gff:maker	match_part	18782	19390	.	+	.	ID=scaffold427|size81841:hsp:80993:4.5.0.0;Parent=scaffold427|size81841:hit:39303:4.5.0.0;Target=maker-scaffold427|size81841-exonerate_protein2genome-gene-0.0-mRNA-1 1510 2118 +;Gap=M609
scaffold427|size81841	model_gff:maker	match	17198	19390	2115	+	.	ID=scaffold427|size81841:hit:39304:4.5.0.0;Name=maker-scaffold427|size81841-exonerate_protein2genome-gene-0.0-mRNA-2;score=2115
scaffold427|size81841	model_gff:maker	match_part	17198	18703	.	+	.	ID=scaffold427|size81841:hsp:80994:4.5.0.0;Parent=scaffold427|size81841:hit:39304:4.5.0.0;Target=maker-scaffold427|size81841-exonerate_protein2genome-gene-0.0-mRNA-2 610 2115 +;Gap=M1506
scaffold427|size81841	model_gff:maker	match_part	18782	19390	.	+	.	ID=scaffold427|size81841:hsp:80995:4.5.0.0;Parent=scaffold427|size81841:hit:39304:4.5.0.0;Target=maker-scaffold427|size81841-exonerate_protein2genome-gene-0.0-mRNA-2 1 609 +;Gap=M609
scaffold427|size81841	model_gff:maker	match	32281	33679	948	-	.	ID=scaffold427|size81841:hit:39305:4.5.0.0;Name=maker-scaffold427|size81841-exonerate_protein2genome-gene-0.5-mRNA-1;score=948
scaffold427|size81841	model_gff:maker	match_part	33551	33679	.	-	.	ID=scaffold427|size81841:hsp:80996:4.5.0.0;Parent=scaffold427|size81841:hit:39305:4.5.0.0;Target=maker-scaffold427|size81841-exonerate_protein2genome-gene-0.5-mRNA-1 820 948 +;Gap=M129
scaffold427|size81841	model_gff:maker	match_part	33409	33505	.	-	.	ID=scaffold427|size81841:hsp:80997:4.5.0.0;Parent=scaffold427|size81841:hit:39305:4.5.0.0;Target=maker-scaffold427|size81841-exonerate_protein2genome-gene-0.5-mRNA-1 723 819 +;Gap=M97
scaffold427|size81841	model_gff:maker	match_part	32998	33137	.	-	.	ID=scaffold427|size81841:hsp:80998:4.5.0.0;Parent=scaffold427|size81841:hit:39305:4.5.0.0;Target=maker-scaffold427|size81841-exonerate_protein2genome-gene-0.5-mRNA-1 583 722 +;Gap=M140
scaffold427|size81841	model_gff:maker	match_part	32745	32967	.	-	.	ID=scaffold427|size81841:hsp:80999:4.5.0.0;Parent=scaffold427|size81841:hit:39305:4.5.0.0;Target=maker-scaffold427|size81841-exonerate_protein2genome-gene-0.5-mRNA-1 360 582 +;Gap=M223
scaffold427|size81841	model_gff:maker	match_part	32281	32639	.	-	.	ID=scaffold427|size81841:hsp:81000:4.5.0.0;Parent=scaffold427|size81841:hit:39305:4.5.0.0;Target=maker-scaffold427|size81841-exonerate_protein2genome-gene-0.5-mRNA-1 1 359 +;Gap=M359
scaffold427|size81841	model_gff:maker	match	32281	33814	1233	-	.	ID=scaffold427|size81841:hit:39306:4.5.0.0;Name=maker-scaffold427|size81841-exonerate_protein2genome-gene-0.5-mRNA-2;score=1233
scaffold427|size81841	model_gff:maker	match_part	33409	33814	.	-	.	ID=scaffold427|size81841:hsp:81001:4.5.0.0;Parent=scaffold427|size81841:hit:39306:4.5.0.0;Target=maker-scaffold427|size81841-exonerate_protein2genome-gene-0.5-mRNA-2 828 1233 +;Gap=M406
scaffold427|size81841	model_gff:maker	match_part	32745	33137	.	-	.	ID=scaffold427|size81841:hsp:81002:4.5.0.0;Parent=scaffold427|size81841:hit:39306:4.5.0.0;Target=maker-scaffold427|size81841-exonerate_protein2genome-gene-0.5-mRNA-2 435 827 +;Gap=M393
scaffold427|size81841	model_gff:maker	match_part	32281	32714	.	-	.	ID=scaffold427|size81841:hsp:81003:4.5.0.0;Parent=scaffold427|size81841:hit:39306:4.5.0.0;Target=maker-scaffold427|size81841-exonerate_protein2genome-gene-0.5-mRNA-2 1 434 +;Gap=M434
scaffold427|size81841	model_gff:maker	match	34019	38743	4612	-	.	ID=scaffold427|size81841:hit:39307:4.5.0.0;Name=maker-scaffold427|size81841-exonerate_protein2genome-gene-0.6-mRNA-1;score=4612
scaffold427|size81841	model_gff:maker	match_part	38422	38743	.	-	.	ID=scaffold427|size81841:hsp:81004:4.5.0.0;Parent=scaffold427|size81841:hit:39307:4.5.0.0;Target=maker-scaffold427|size81841-exonerate_protein2genome-gene-0.6-mRNA-1 4291 4612 +;Gap=M322
scaffold427|size81841	model_gff:maker	match_part	37532	38388	.	-	.	ID=scaffold427|size81841:hsp:81005:4.5.0.0;Parent=scaffold427|size81841:hit:39307:4.5.0.0;Target=maker-scaffold427|size81841-exonerate_protein2genome-gene-0.6-mRNA-1 3434 4290 +;Gap=M857
scaffold427|size81841	model_gff:maker	match_part	34019	37451	.	-	.	ID=scaffold427|size81841:hsp:81006:4.5.0.0;Parent=scaffold427|size81841:hit:39307:4.5.0.0;Target=maker-scaffold427|size81841-exonerate_protein2genome-gene-0.6-mRNA-1 1 3433 +;Gap=M3433
scaffold427|size81841	model_gff:maker	match	36996	38353	1230	-	.	ID=scaffold427|size81841:hit:39308:4.5.0.0;Name=maker-scaffold427|size81841-exonerate_protein2genome-gene-0.6-mRNA-2;score=1230
scaffold427|size81841	model_gff:maker	match_part	37852	38353	.	-	.	ID=scaffold427|size81841:hsp:81007:4.5.0.0;Parent=scaffold427|size81841:hit:39308:4.5.0.0;Target=maker-scaffold427|size81841-exonerate_protein2genome-gene-0.6-mRNA-2 729 1230 +;Gap=M502
scaffold427|size81841	model_gff:maker	match_part	37515	37821	.	-	.	ID=scaffold427|size81841:hsp:81008:4.5.0.0;Parent=scaffold427|size81841:hit:39308:4.5.0.0;Target=maker-scaffold427|size81841-exonerate_protein2genome-gene-0.6-mRNA-2 422 728 +;Gap=M307
scaffold427|size81841	model_gff:maker	match_part	36996	37416	.	-	.	ID=scaffold427|size81841:hsp:81009:4.5.0.0;Parent=scaffold427|size81841:hit:39308:4.5.0.0;Target=maker-scaffold427|size81841-exonerate_protein2genome-gene-0.6-mRNA-2 1 421 +;Gap=M421
scaffold427|size81841	model_gff:maker	match	5711	6206	301	-	.	ID=scaffold427|size81841:hit:39309:4.5.0.0;Name=maker-scaffold427|size81841-exonerate_est2genome-gene-0.10-mRNA-1;score=301
scaffold427|size81841	model_gff:maker	match_part	6007	6206	.	-	.	ID=scaffold427|size81841:hsp:81010:4.5.0.0;Parent=scaffold427|size81841:hit:39309:4.5.0.0;Target=maker-scaffold427|size81841-exonerate_est2genome-gene-0.10-mRNA-1 102 301 +;Gap=M200
scaffold427|size81841	model_gff:maker	match_part	5869	5887	.	-	.	ID=scaffold427|size81841:hsp:81011:4.5.0.0;Parent=scaffold427|size81841:hit:39309:4.5.0.0;Target=maker-scaffold427|size81841-exonerate_est2genome-gene-0.10-mRNA-1 83 101 +;Gap=M19
scaffold427|size81841	model_gff:maker	match_part	5711	5792	.	-	.	ID=scaffold427|size81841:hsp:81012:4.5.0.0;Parent=scaffold427|size81841:hit:39309:4.5.0.0;Target=maker-scaffold427|size81841-exonerate_est2genome-gene-0.10-mRNA-1 1 82 +;Gap=M82
scaffold427|size81841	model_gff:maker	match	67202	68515	1173	+	.	ID=scaffold427|size81841:hit:39310:4.5.0.0;Name=maker-scaffold427|size81841-exonerate_protein2genome-gene-0.3-mRNA-1;score=1173
scaffold427|size81841	model_gff:maker	match_part	67202	67829	.	+	.	ID=scaffold427|size81841:hsp:81013:4.5.0.0;Parent=scaffold427|size81841:hit:39310:4.5.0.0;Target=maker-scaffold427|size81841-exonerate_protein2genome-gene-0.3-mRNA-1 1 628 +;Gap=M628
scaffold427|size81841	model_gff:maker	match_part	67971	68515	.	+	.	ID=scaffold427|size81841:hsp:81014:4.5.0.0;Parent=scaffold427|size81841:hit:39310:4.5.0.0;Target=maker-scaffold427|size81841-exonerate_protein2genome-gene-0.3-mRNA-1 629 1173 +;Gap=M545
scaffold427|size81841	model_gff:maker	match	67862	68515	654	+	.	ID=scaffold427|size81841:hit:39311:4.5.0.0;Name=maker-scaffold427|size81841-exonerate_protein2genome-gene-0.3-mRNA-2;score=654
scaffold427|size81841	model_gff:maker	match_part	67862	68515	.	+	.	ID=scaffold427|size81841:hsp:81015:4.5.0.0;Parent=scaffold427|size81841:hit:39311:4.5.0.0;Target=maker-scaffold427|size81841-exonerate_protein2genome-gene-0.3-mRNA-2 1 654 +;Gap=M654
scaffold427|size81841	model_gff:maker	match	68595	69870	1059	-	.	ID=scaffold427|size81841:hit:39312:4.5.0.0;Name=maker-scaffold427|size81841-exonerate_protein2genome-gene-0.7-mRNA-1;score=1059
scaffold427|size81841	model_gff:maker	match_part	69767	69870	.	-	.	ID=scaffold427|size81841:hsp:81016:4.5.0.0;Parent=scaffold427|size81841:hit:39312:4.5.0.0;Target=maker-scaffold427|size81841-exonerate_protein2genome-gene-0.7-mRNA-1 956 1059 +;Gap=M104
scaffold427|size81841	model_gff:maker	match_part	69594	69684	.	-	.	ID=scaffold427|size81841:hsp:81017:4.5.0.0;Parent=scaffold427|size81841:hit:39312:4.5.0.0;Target=maker-scaffold427|size81841-exonerate_protein2genome-gene-0.7-mRNA-1 865 955 +;Gap=M91
scaffold427|size81841	model_gff:maker	match_part	69295	69512	.	-	.	ID=scaffold427|size81841:hsp:81018:4.5.0.0;Parent=scaffold427|size81841:hit:39312:4.5.0.0;Target=maker-scaffold427|size81841-exonerate_protein2genome-gene-0.7-mRNA-1 647 864 +;Gap=M218
scaffold427|size81841	model_gff:maker	match_part	68595	69240	.	-	.	ID=scaffold427|size81841:hsp:81019:4.5.0.0;Parent=scaffold427|size81841:hit:39312:4.5.0.0;Target=maker-scaffold427|size81841-exonerate_protein2genome-gene-0.7-mRNA-1 1 646 +;Gap=M646
scaffold427|size81841	model_gff:maker	match	68595	69870	1044	-	.	ID=scaffold427|size81841:hit:39313:4.5.0.0;Name=maker-scaffold427|size81841-exonerate_protein2genome-gene-0.7-mRNA-2;score=1044
scaffold427|size81841	model_gff:maker	match_part	69767	69870	.	-	.	ID=scaffold427|size81841:hsp:81020:4.5.0.0;Parent=scaffold427|size81841:hit:39313:4.5.0.0;Target=maker-scaffold427|size81841-exonerate_protein2genome-gene-0.7-mRNA-2 941 1044 +;Gap=M104
scaffold427|size81841	model_gff:maker	match_part	69594	69684	.	-	.	ID=scaffold427|size81841:hsp:81021:4.5.0.0;Parent=scaffold427|size81841:hit:39313:4.5.0.0;Target=maker-scaffold427|size81841-exonerate_protein2genome-gene-0.7-mRNA-2 850 940 +;Gap=M91
scaffold427|size81841	model_gff:maker	match_part	69317	69512	.	-	.	ID=scaffold427|size81841:hsp:81022:4.5.0.0;Parent=scaffold427|size81841:hit:39313:4.5.0.0;Target=maker-scaffold427|size81841-exonerate_protein2genome-gene-0.7-mRNA-2 654 849 +;Gap=M196
scaffold427|size81841	model_gff:maker	match_part	68595	69247	.	-	.	ID=scaffold427|size81841:hsp:81023:4.5.0.0;Parent=scaffold427|size81841:hit:39313:4.5.0.0;Target=maker-scaffold427|size81841-exonerate_protein2genome-gene-0.7-mRNA-2 1 653 +;Gap=M653
scaffold427|size81841	model_gff:maker	match	68595	69870	1113	-	.	ID=scaffold427|size81841:hit:39314:4.5.0.0;Name=maker-scaffold427|size81841-exonerate_protein2genome-gene-0.7-mRNA-3;score=1113
scaffold427|size81841	model_gff:maker	match_part	69767	69870	.	-	.	ID=scaffold427|size81841:hsp:81024:4.5.0.0;Parent=scaffold427|size81841:hit:39314:4.5.0.0;Target=maker-scaffold427|size81841-exonerate_protein2genome-gene-0.7-mRNA-3 1010 1113 +;Gap=M104
scaffold427|size81841	model_gff:maker	match_part	69594	69684	.	-	.	ID=scaffold427|size81841:hsp:81025:4.5.0.0;Parent=scaffold427|size81841:hit:39314:4.5.0.0;Target=maker-scaffold427|size81841-exonerate_protein2genome-gene-0.7-mRNA-3 919 1009 +;Gap=M91
scaffold427|size81841	model_gff:maker	match_part	68595	69512	.	-	.	ID=scaffold427|size81841:hsp:81026:4.5.0.0;Parent=scaffold427|size81841:hit:39314:4.5.0.0;Target=maker-scaffold427|size81841-exonerate_protein2genome-gene-0.7-mRNA-3 1 918 +;Gap=M918
scaffold427|size81841	model_gff:maker	match	63199	64059	831	+	.	ID=scaffold427|size81841:hit:39315:4.5.0.0;Name=maker-scaffold427|size81841-exonerate_protein2genome-gene-0.2-mRNA-1;score=831
scaffold427|size81841	model_gff:maker	match_part	63199	63391	.	+	.	ID=scaffold427|size81841:hsp:81027:4.5.0.0;Parent=scaffold427|size81841:hit:39315:4.5.0.0;Target=maker-scaffold427|size81841-exonerate_protein2genome-gene-0.2-mRNA-1 1 193 +;Gap=M193
scaffold427|size81841	model_gff:maker	match_part	63422	64059	.	+	.	ID=scaffold427|size81841:hsp:81028:4.5.0.0;Parent=scaffold427|size81841:hit:39315:4.5.0.0;Target=maker-scaffold427|size81841-exonerate_protein2genome-gene-0.2-mRNA-1 194 831 +;Gap=M638
###
scaffold427|size81841	repeatmasker	match	56833	56851	15	+	.	ID=scaffold427|size81841:hit:39079:1.3.0.0;Name=species:%2528TA%2529n|genus:Simple_repeat;Target=species:%2528TA%2529n|genus:Simple_repeat 1 20 +
scaffold427|size81841	repeatmasker	match_part	56833	56851	15	+	.	ID=scaffold427|size81841:hsp:80594:1.3.0.0;Parent=scaffold427|size81841:hit:39079:1.3.0.0;Target=species:%252528TA%252529n|genus:Simple_repeat 1 20 +
scaffold427|size81841	repeatmasker	match	78352	78357	11	+	.	ID=scaffold427|size81841:hit:39080:1.3.0.0;Name=species:%2528AGACAAC%2529n|genus:Simple_repeat;Target=species:%2528AGACAAC%2529n|genus:Simple_repeat 1 71 +
scaffold427|size81841	repeatmasker	match_part	78352	78357	11	+	.	ID=scaffold427|size81841:hsp:80595:1.3.0.0;Parent=scaffold427|size81841:hit:39080:1.3.0.0;Target=species:%252528AGACAAC%252529n|genus:Simple_repeat 1 71 +
scaffold427|size81841	repeatmasker	match	78358	78422	13	+	.	ID=scaffold427|size81841:hit:39081:1.3.0.0;Name=species:A-rich|genus:Low_complexity;Target=species:A-rich|genus:Low_complexity 1 61 +
scaffold427|size81841	repeatmasker	match_part	78358	78422	13	+	.	ID=scaffold427|size81841:hsp:80596:1.3.0.0;Parent=scaffold427|size81841:hit:39081:1.3.0.0;Target=species:A-rich|genus:Low_complexity 1 61 +
scaffold427|size81841	repeatmasker	match	16879	16960	20	+	.	ID=scaffold427|size81841:hit:39082:1.3.0.0;Name=species:%2528GATGAA%2529n|genus:Simple_repeat;Target=species:%2528GATGAA%2529n|genus:Simple_repeat 1 81 +
scaffold427|size81841	repeatmasker	match_part	16879	16960	20	+	.	ID=scaffold427|size81841:hsp:80597:1.3.0.0;Parent=scaffold427|size81841:hit:39082:1.3.0.0;Target=species:%252528GATGAA%252529n|genus:Simple_repeat 1 81 +
scaffold427|size81841	repeatmasker	match	1674	1725	42	+	.	ID=scaffold427|size81841:hit:39083:1.3.0.0;Name=species:%2528TCC%2529n|genus:Simple_repeat;Target=species:%2528TCC%2529n|genus:Simple_repeat 1 52 +
scaffold427|size81841	repeatmasker	match_part	1674	1725	42	+	.	ID=scaffold427|size81841:hsp:80598:1.3.0.0;Parent=scaffold427|size81841:hit:39083:1.3.0.0;Target=species:%252528TCC%252529n|genus:Simple_repeat 1 52 +
scaffold427|size81841	repeatmasker	match	15239	15269	21	+	.	ID=scaffold427|size81841:hit:39084:1.3.0.0;Name=species:%2528AATT%2529n|genus:Simple_repeat;Target=species:%2528AATT%2529n|genus:Simple_repeat 1 31 +
scaffold427|size81841	repeatmasker	match_part	15239	15269	21	+	.	ID=scaffold427|size81841:hsp:80599:1.3.0.0;Parent=scaffold427|size81841:hit:39084:1.3.0.0;Target=species:%252528AATT%252529n|genus:Simple_repeat 1 31 +
scaffold427|size81841	repeatmasker	match	16806	16825	13	+	.	ID=scaffold427|size81841:hit:39085:1.3.0.0;Name=species:%2528ATC%2529n|genus:Simple_repeat;Target=species:%2528ATC%2529n|genus:Simple_repeat 1 20 +
scaffold427|size81841	repeatmasker	match_part	16806	16825	13	+	.	ID=scaffold427|size81841:hsp:80600:1.3.0.0;Parent=scaffold427|size81841:hit:39085:1.3.0.0;Target=species:%252528ATC%252529n|genus:Simple_repeat 1 20 +
scaffold427|size81841	repeatmasker	match	74618	74669	53	+	.	ID=scaffold427|size81841:hit:39086:1.3.0.0;Name=species:%2528AGAAGG%2529n|genus:Simple_repeat;Target=species:%2528AGAAGG%2529n|genus:Simple_repeat 1 52 +
scaffold427|size81841	repeatmasker	match_part	74618	74669	53	+	.	ID=scaffold427|size81841:hsp:80601:1.3.0.0;Parent=scaffold427|size81841:hit:39086:1.3.0.0;Target=species:%252528AGAAGG%252529n|genus:Simple_repeat 1 52 +
scaffold427|size81841	repeatmasker	match	269	365	247	+	.	ID=scaffold427|size81841:hit:39087:1.3.0.0;Name=species:rnd-1_family-926|genus:Unknown;Target=species:rnd-1_family-926|genus:Unknown 246 348 +
scaffold427|size81841	repeatmasker	match_part	269	365	247	+	.	ID=scaffold427|size81841:hsp:80602:1.3.0.0;Parent=scaffold427|size81841:hit:39087:1.3.0.0;Target=species:rnd-1_family-926|genus:Unknown 246 348 +
scaffold427|size81841	repeatmasker	match	670	759	279	+	.	ID=scaffold427|size81841:hit:39088:1.3.0.0;Name=species:rnd-5_family-819|genus:Unknown;Target=species:rnd-5_family-819|genus:Unknown 543 636 +
scaffold427|size81841	repeatmasker	match_part	670	759	279	+	.	ID=scaffold427|size81841:hsp:80603:1.3.0.0;Parent=scaffold427|size81841:hit:39088:1.3.0.0;Target=species:rnd-5_family-819|genus:Unknown 543 636 +
scaffold427|size81841	repeatmasker	match	1064	1182	245	+	.	ID=scaffold427|size81841:hit:39089:1.3.0.0;Name=species:rnd-1_family-347|genus:Unknown;Target=species:rnd-1_family-347|genus:Unknown 29 145 +
scaffold427|size81841	repeatmasker	match_part	1064	1182	245	+	.	ID=scaffold427|size81841:hsp:80604:1.3.0.0;Parent=scaffold427|size81841:hit:39089:1.3.0.0;Target=species:rnd-1_family-347|genus:Unknown 29 145 +
scaffold427|size81841	repeatmasker	match	1835	2093	598	+	.	ID=scaffold427|size81841:hit:39090:1.3.0.0;Name=species:rnd-1_family-411|genus:Unknown;Target=species:rnd-1_family-411|genus:Unknown 360 643 +
scaffold427|size81841	repeatmasker	match_part	1835	2093	598	+	.	ID=scaffold427|size81841:hsp:80605:1.3.0.0;Parent=scaffold427|size81841:hit:39090:1.3.0.0;Target=species:rnd-1_family-411|genus:Unknown 360 643 +
scaffold427|size81841	repeatmasker	match	3456	3512	285	+	.	ID=scaffold427|size81841:hit:39091:1.3.0.0;Name=species:rnd-5_family-2623|genus:Unknown;Target=species:rnd-5_family-2623|genus:Unknown 28 84 +
scaffold427|size81841	repeatmasker	match_part	3456	3512	285	+	.	ID=scaffold427|size81841:hsp:80606:1.3.0.0;Parent=scaffold427|size81841:hit:39091:1.3.0.0;Target=species:rnd-5_family-2623|genus:Unknown 28 84 +
scaffold427|size81841	repeatmasker	match	3800	4111	1015	+	.	ID=scaffold427|size81841:hit:39092:1.3.0.0;Name=species:rnd-1_family-365|genus:Unknown;Target=species:rnd-1_family-365|genus:Unknown 1 276 +
scaffold427|size81841	repeatmasker	match_part	3800	4111	1015	+	.	ID=scaffold427|size81841:hsp:80607:1.3.0.0;Parent=scaffold427|size81841:hit:39092:1.3.0.0;Target=species:rnd-1_family-365|genus:Unknown 1 276 +
scaffold427|size81841	repeatmasker	match	4219	4670	1432	+	.	ID=scaffold427|size81841:hit:39093:1.3.0.0;Name=species:rnd-5_family-4676|genus:Unknown;Target=species:rnd-5_family-4676|genus:Unknown 191 684 +
scaffold427|size81841	repeatmasker	match_part	4219	4670	1432	+	.	ID=scaffold427|size81841:hsp:80608:1.3.0.0;Parent=scaffold427|size81841:hit:39093:1.3.0.0;Target=species:rnd-5_family-4676|genus:Unknown 191 684 +
scaffold427|size81841	repeatmasker	match	6325	6382	262	+	.	ID=scaffold427|size81841:hit:39094:1.3.0.0;Name=species:rnd-1_family-775|genus:Unknown;Target=species:rnd-1_family-775|genus:Unknown 50 105 +
scaffold427|size81841	repeatmasker	match_part	6325	6382	262	+	.	ID=scaffold427|size81841:hsp:80609:1.3.0.0;Parent=scaffold427|size81841:hit:39094:1.3.0.0;Target=species:rnd-1_family-775|genus:Unknown 50 105 +
scaffold427|size81841	repeatmasker	match	6600	7086	344	+	.	ID=scaffold427|size81841:hit:39095:1.3.0.0;Name=species:rnd-1_family-287|genus:Unknown;Target=species:rnd-1_family-287|genus:Unknown 191 464 +
scaffold427|size81841	repeatmasker	match_part	6600	7086	344	+	.	ID=scaffold427|size81841:hsp:80610:1.3.0.0;Parent=scaffold427|size81841:hit:39095:1.3.0.0;Target=species:rnd-1_family-287|genus:Unknown 191 464 +
scaffold427|size81841	repeatmasker	match	7146	8289	4041	+	.	ID=scaffold427|size81841:hit:39096:1.3.0.0;Name=species:genome_8_10042|genus:Unspecified;Target=species:genome_8_10042|genus:Unspecified 1 680 +
scaffold427|size81841	repeatmasker	match_part	7146	8289	4041	+	.	ID=scaffold427|size81841:hsp:80611:1.3.0.0;Parent=scaffold427|size81841:hit:39096:1.3.0.0;Target=species:genome_8_10042|genus:Unspecified 1 680 +
scaffold427|size81841	repeatmasker	match	8611	9140	696	+	.	ID=scaffold427|size81841:hit:39097:1.3.0.0;Name=species:rnd-4_family-237|genus:Unknown;Target=species:rnd-4_family-237|genus:Unknown 25 264 +
scaffold427|size81841	repeatmasker	match_part	8611	9140	696	+	.	ID=scaffold427|size81841:hsp:80612:1.3.0.0;Parent=scaffold427|size81841:hit:39097:1.3.0.0;Target=species:rnd-4_family-237|genus:Unknown 25 264 +
scaffold427|size81841	repeatmasker	match	9601	9864	1041	+	.	ID=scaffold427|size81841:hit:39098:1.3.0.0;Name=species:genome_4_3041|genus:Unspecified;Target=species:genome_4_3041|genus:Unspecified 1 264 +
scaffold427|size81841	repeatmasker	match_part	9601	9864	1041	+	.	ID=scaffold427|size81841:hsp:80613:1.3.0.0;Parent=scaffold427|size81841:hit:39098:1.3.0.0;Target=species:genome_4_3041|genus:Unspecified 1 264 +
scaffold427|size81841	repeatmasker	match	9908	9995	263	+	.	ID=scaffold427|size81841:hit:39099:1.3.0.0;Name=species:rnd-5_family-891|genus:Unknown;Target=species:rnd-5_family-891|genus:Unknown 10 92 +
scaffold427|size81841	repeatmasker	match_part	9908	9995	263	+	.	ID=scaffold427|size81841:hsp:80614:1.3.0.0;Parent=scaffold427|size81841:hit:39099:1.3.0.0;Target=species:rnd-5_family-891|genus:Unknown 10 92 +
scaffold427|size81841	repeatmasker	match	10147	10670	493	+	.	ID=scaffold427|size81841:hit:39100:1.3.0.0;Name=species:rnd-4_family-32|genus:Unknown;Target=species:rnd-4_family-32|genus:Unknown 35 447 +
scaffold427|size81841	repeatmasker	match_part	10147	10670	493	+	.	ID=scaffold427|size81841:hsp:80615:1.3.0.0;Parent=scaffold427|size81841:hit:39100:1.3.0.0;Target=species:rnd-4_family-32|genus:Unknown 35 447 +
scaffold427|size81841	repeatmasker	match	11386	11642	993	+	.	ID=scaffold427|size81841:hit:39101:1.3.0.0;Name=species:genome_6_10615|genus:Unspecified;Target=species:genome_6_10615|genus:Unspecified 264 517 +
scaffold427|size81841	repeatmasker	match_part	11386	11642	993	+	.	ID=scaffold427|size81841:hsp:80616:1.3.0.0;Parent=scaffold427|size81841:hit:39101:1.3.0.0;Target=species:genome_6_10615|genus:Unspecified 264 517 +
scaffold427|size81841	repeatmasker	match	12681	12879	470	+	.	ID=scaffold427|size81841:hit:39102:1.3.0.0;Name=species:genome_6_10615|genus:Unspecified;Target=species:genome_6_10615|genus:Unspecified 2 131 +
scaffold427|size81841	repeatmasker	match_part	12681	12879	470	+	.	ID=scaffold427|size81841:hsp:80617:1.3.0.0;Parent=scaffold427|size81841:hit:39102:1.3.0.0;Target=species:genome_6_10615|genus:Unspecified 2 131 +
scaffold427|size81841	repeatmasker	match	12939	13084	728	+	.	ID=scaffold427|size81841:hit:39103:1.3.0.0;Name=species:rnd-1_family-369|genus:Unknown;Target=species:rnd-1_family-369|genus:Unknown 1 153 +
scaffold427|size81841	repeatmasker	match_part	12939	13084	728	+	.	ID=scaffold427|size81841:hsp:80618:1.3.0.0;Parent=scaffold427|size81841:hit:39103:1.3.0.0;Target=species:rnd-1_family-369|genus:Unknown 1 153 +
scaffold427|size81841	repeatmasker	match	13264	15228	7565	+	.	ID=scaffold427|size81841:hit:39104:1.3.0.0;Name=species:rnd-1_family-369|genus:Unknown;Target=species:rnd-1_family-369|genus:Unknown 238 1289 +
scaffold427|size81841	repeatmasker	match_part	13264	15228	7565	+	.	ID=scaffold427|size81841:hsp:80619:1.3.0.0;Parent=scaffold427|size81841:hit:39104:1.3.0.0;Target=species:rnd-1_family-369|genus:Unknown 238 1289 +
scaffold427|size81841	repeatmasker	match	15274	15895	2528	+	.	ID=scaffold427|size81841:hit:39105:1.3.0.0;Name=species:genome_3_19411|genus:Unspecified;Target=species:genome_3_19411|genus:Unspecified 3 392 +
scaffold427|size81841	repeatmasker	match_part	15274	15895	2528	+	.	ID=scaffold427|size81841:hsp:80620:1.3.0.0;Parent=scaffold427|size81841:hit:39105:1.3.0.0;Target=species:genome_3_19411|genus:Unspecified 3 392 +
scaffold427|size81841	repeatmasker	match	21737	21893	513	+	.	ID=scaffold427|size81841:hit:39106:1.3.0.0;Name=species:rnd-4_family-1139|genus:Unknown;Target=species:rnd-4_family-1139|genus:Unknown 903 1051 +
scaffold427|size81841	repeatmasker	match_part	21737	21893	513	+	.	ID=scaffold427|size81841:hsp:80621:1.3.0.0;Parent=scaffold427|size81841:hit:39106:1.3.0.0;Target=species:rnd-4_family-1139|genus:Unknown 903 1051 +
scaffold427|size81841	repeatmasker	match	21965	22797	1259	+	.	ID=scaffold427|size81841:hit:39107:1.3.0.0;Name=species:rnd-4_family-1139|genus:Unknown;Target=species:rnd-4_family-1139|genus:Unknown 1183 1991 +
scaffold427|size81841	repeatmasker	match_part	21965	22797	1259	+	.	ID=scaffold427|size81841:hsp:80622:1.3.0.0;Parent=scaffold427|size81841:hit:39107:1.3.0.0;Target=species:rnd-4_family-1139|genus:Unknown 1183 1991 +
scaffold427|size81841	repeatmasker	match	22839	23781	904	+	.	ID=scaffold427|size81841:hit:39108:1.3.0.0;Name=species:rnd-4_family-191|genus:Unknown;Target=species:rnd-4_family-191|genus:Unknown 317 799 +
scaffold427|size81841	repeatmasker	match_part	22839	23781	904	+	.	ID=scaffold427|size81841:hsp:80623:1.3.0.0;Parent=scaffold427|size81841:hit:39108:1.3.0.0;Target=species:rnd-4_family-191|genus:Unknown 317 799 +
scaffold427|size81841	repeatmasker	match	24345	27671	22001	+	.	ID=scaffold427|size81841:hit:39109:1.3.0.0;Name=species:scaffold37|size854255_%2528dbseq-nr_614%2529_%255B375639%252C381755%255D|genus:Unspecified;Target=species:scaffold37|size854255_%2528dbseq-nr_614%2529_%255B375639%252C381755%255D|genus:Unspecified 3344 6117 +
scaffold427|size81841	repeatmasker	match_part	24345	27671	22001	+	.	ID=scaffold427|size81841:hsp:80624:1.3.0.0;Parent=scaffold427|size81841:hit:39109:1.3.0.0;Target=species:scaffold37|size854255_%252528dbseq-nr_614%252529_%25255B375639%25252C381755%25255D|genus:Unspecified 3344 6117 +
scaffold427|size81841	repeatmasker	match	27957	32127	1581	+	.	ID=scaffold427|size81841:hit:39110:1.3.0.0;Name=species:genome_11_20665|genus:Unspecified;Target=species:genome_11_20665|genus:Unspecified 184 1102 +
scaffold427|size81841	repeatmasker	match_part	27957	32127	1581	+	.	ID=scaffold427|size81841:hsp:80625:1.3.0.0;Parent=scaffold427|size81841:hit:39110:1.3.0.0;Target=species:genome_11_20665|genus:Unspecified 184 1102 +
scaffold427|size81841	repeatmasker	match	39888	40202	2866	+	.	ID=scaffold427|size81841:hit:39111:1.3.0.0;Name=species:genome_9_21229|genus:Unspecified;Target=species:genome_9_21229|genus:Unspecified 1 316 +
scaffold427|size81841	repeatmasker	match_part	39888	40202	2866	+	.	ID=scaffold427|size81841:hsp:80626:1.3.0.0;Parent=scaffold427|size81841:hit:39111:1.3.0.0;Target=species:genome_9_21229|genus:Unspecified 1 316 +
scaffold427|size81841	repeatmasker	match	41509	41793	1247	+	.	ID=scaffold427|size81841:hit:39112:1.3.0.0;Name=species:rnd-1_family-1131|genus:Unknown;Target=species:rnd-1_family-1131|genus:Unknown 1 284 +
scaffold427|size81841	repeatmasker	match_part	41509	41793	1247	+	.	ID=scaffold427|size81841:hsp:80627:1.3.0.0;Parent=scaffold427|size81841:hit:39112:1.3.0.0;Target=species:rnd-1_family-1131|genus:Unknown 1 284 +
scaffold427|size81841	repeatmasker	match	43805	43936	405	+	.	ID=scaffold427|size81841:hit:39113:1.3.0.0;Name=species:rnd-5_family-3711|genus:Unknown;Target=species:rnd-5_family-3711|genus:Unknown 5494 5625 +
scaffold427|size81841	repeatmasker	match_part	43805	43936	405	+	.	ID=scaffold427|size81841:hsp:80628:1.3.0.0;Parent=scaffold427|size81841:hit:39113:1.3.0.0;Target=species:rnd-5_family-3711|genus:Unknown 5494 5625 +
scaffold427|size81841	repeatmasker	match	44511	44669	285	+	.	ID=scaffold427|size81841:hit:39114:1.3.0.0;Name=species:rnd-5_family-3711|genus:Unknown;Target=species:rnd-5_family-3711|genus:Unknown 4704 4859 +
scaffold427|size81841	repeatmasker	match_part	44511	44669	285	+	.	ID=scaffold427|size81841:hsp:80629:1.3.0.0;Parent=scaffold427|size81841:hit:39114:1.3.0.0;Target=species:rnd-5_family-3711|genus:Unknown 4704 4859 +
scaffold427|size81841	repeatmasker	match	49181	49333	1394	+	.	ID=scaffold427|size81841:hit:39115:1.3.0.0;Name=species:genome_9_21229|genus:Unspecified;Target=species:genome_9_21229|genus:Unspecified 316 468 +
scaffold427|size81841	repeatmasker	match_part	49181	49333	1394	+	.	ID=scaffold427|size81841:hsp:80630:1.3.0.0;Parent=scaffold427|size81841:hit:39115:1.3.0.0;Target=species:genome_9_21229|genus:Unspecified 316 468 +
scaffold427|size81841	repeatmasker	match	53448	54435	1332	+	.	ID=scaffold427|size81841:hit:39116:1.3.0.0;Name=species:rnd-5_family-4676|genus:Unknown;Target=species:rnd-5_family-4676|genus:Unknown 240 687 +
scaffold427|size81841	repeatmasker	match_part	53448	54435	1332	+	.	ID=scaffold427|size81841:hsp:80631:1.3.0.0;Parent=scaffold427|size81841:hit:39116:1.3.0.0;Target=species:rnd-5_family-4676|genus:Unknown 240 687 +
scaffold427|size81841	repeatmasker	match	54567	56825	7386	+	.	ID=scaffold427|size81841:hit:39117:1.3.0.0;Name=species:rnd-1_family-11|genus:Unknown;Target=species:rnd-1_family-11|genus:Unknown 1 1057 +
scaffold427|size81841	repeatmasker	match_part	54567	56825	7386	+	.	ID=scaffold427|size81841:hsp:80632:1.3.0.0;Parent=scaffold427|size81841:hit:39117:1.3.0.0;Target=species:rnd-1_family-11|genus:Unknown 1 1057 +
scaffold427|size81841	repeatmasker	match	56902	57159	796	+	.	ID=scaffold427|size81841:hit:39118:1.3.0.0;Name=species:rnd-5_family-4676|genus:Unknown;Target=species:rnd-5_family-4676|genus:Unknown 44 259 +
scaffold427|size81841	repeatmasker	match_part	56902	57159	796	+	.	ID=scaffold427|size81841:hsp:80633:1.3.0.0;Parent=scaffold427|size81841:hit:39118:1.3.0.0;Target=species:rnd-5_family-4676|genus:Unknown 44 259 +
scaffold427|size81841	repeatmasker	match	57541	57683	679	+	.	ID=scaffold427|size81841:hit:39119:1.3.0.0;Name=species:rnd-5_family-4415|genus:Unknown;Target=species:rnd-5_family-4415|genus:Unknown 2000 2135 +
scaffold427|size81841	repeatmasker	match_part	57541	57683	679	+	.	ID=scaffold427|size81841:hsp:80634:1.3.0.0;Parent=scaffold427|size81841:hit:39119:1.3.0.0;Target=species:rnd-5_family-4415|genus:Unknown 2000 2135 +
scaffold427|size81841	repeatmasker	match	57731	59245	1493	+	.	ID=scaffold427|size81841:hit:39120:1.3.0.0;Name=species:rnd-1_family-580|genus:Unknown;Target=species:rnd-1_family-580|genus:Unknown 127 568 +
scaffold427|size81841	repeatmasker	match_part	57731	59245	1493	+	.	ID=scaffold427|size81841:hsp:80635:1.3.0.0;Parent=scaffold427|size81841:hit:39120:1.3.0.0;Target=species:rnd-1_family-580|genus:Unknown 127 568 +
scaffold427|size81841	repeatmasker	match	59393	59441	258	+	.	ID=scaffold427|size81841:hit:39121:1.3.0.0;Name=species:scaffold177|size204315_%2528dbseq-nr_273%2529_%255B38496%252C44408%255D|genus:Unspecified;Target=species:scaffold177|size204315_%2528dbseq-nr_273%2529_%255B38496%252C44408%255D|genus:Unspecified 334 381 +
scaffold427|size81841	repeatmasker	match_part	59393	59441	258	+	.	ID=scaffold427|size81841:hsp:80636:1.3.0.0;Parent=scaffold427|size81841:hit:39121:1.3.0.0;Target=species:scaffold177|size204315_%252528dbseq-nr_273%252529_%25255B38496%25252C44408%25255D|genus:Unspecified 334 381 +
scaffold427|size81841	repeatmasker	match	59512	59595	708	+	.	ID=scaffold427|size81841:hit:39122:1.3.0.0;Name=species:rnd-1_family-928|genus:Unknown;Target=species:rnd-1_family-928|genus:Unknown 4 87 +
scaffold427|size81841	repeatmasker	match_part	59512	59595	708	+	.	ID=scaffold427|size81841:hsp:80637:1.3.0.0;Parent=scaffold427|size81841:hit:39122:1.3.0.0;Target=species:rnd-1_family-928|genus:Unknown 4 87 +
scaffold427|size81841	repeatmasker	match	61783	61853	368	+	.	ID=scaffold427|size81841:hit:39123:1.3.0.0;Name=species:scaffold148|size484791_%2528dbseq-nr_708%2529_%255B394079%252C400011%255D|genus:Unspecified;Target=species:scaffold148|size484791_%2528dbseq-nr_708%2529_%255B394079%252C400011%255D|genus:Unspecified 4120 4190 +
scaffold427|size81841	repeatmasker	match_part	61783	61853	368	+	.	ID=scaffold427|size81841:hsp:80638:1.3.0.0;Parent=scaffold427|size81841:hit:39123:1.3.0.0;Target=species:scaffold148|size484791_%252528dbseq-nr_708%252529_%25255B394079%25252C400011%25255D|genus:Unspecified 4120 4190 +
scaffold427|size81841	repeatmasker	match	61908	62371	481	+	.	ID=scaffold427|size81841:hit:39124:1.3.0.0;Name=species:scaffold117|size307802_%2528dbseq-nr_563%2529_%255B124658%252C130759%255D|genus:Unspecified;Target=species:scaffold117|size307802_%2528dbseq-nr_563%2529_%255B124658%252C130759%255D|genus:Unspecified 3570 3928 +
scaffold427|size81841	repeatmasker	match_part	61908	62371	481	+	.	ID=scaffold427|size81841:hsp:80639:1.3.0.0;Parent=scaffold427|size81841:hit:39124:1.3.0.0;Target=species:scaffold117|size307802_%252528dbseq-nr_563%252529_%25255B124658%25252C130759%25255D|genus:Unspecified 3570 3928 +
scaffold427|size81841	repeatmasker	match	62788	63149	285	+	.	ID=scaffold427|size81841:hit:39125:1.3.0.0;Name=species:scaffold63|size1124630_%2528dbseq-nr_381%2529_%255B331096%252C337000%255D|genus:Unspecified;Target=species:scaffold63|size1124630_%2528dbseq-nr_381%2529_%255B331096%252C337000%255D|genus:Unspecified 2467 2836 +
scaffold427|size81841	repeatmasker	match_part	62788	63149	285	+	.	ID=scaffold427|size81841:hsp:80640:1.3.0.0;Parent=scaffold427|size81841:hit:39125:1.3.0.0;Target=species:scaffold63|size1124630_%252528dbseq-nr_381%252529_%25255B331096%25252C337000%25255D|genus:Unspecified 2467 2836 +
scaffold427|size81841	repeatmasker	match	64488	65206	473	+	.	ID=scaffold427|size81841:hit:39126:1.3.0.0;Name=species:scaffold233|size717952_%2528dbseq-nr_637%2529_%255B346609%252C352715%255D|genus:Unspecified;Target=species:scaffold233|size717952_%2528dbseq-nr_637%2529_%255B346609%252C352715%255D|genus:Unspecified 4673 5399 +
scaffold427|size81841	repeatmasker	match_part	64488	65206	473	+	.	ID=scaffold427|size81841:hsp:80641:1.3.0.0;Parent=scaffold427|size81841:hit:39126:1.3.0.0;Target=species:scaffold233|size717952_%252528dbseq-nr_637%252529_%25255B346609%25252C352715%25255D|genus:Unspecified 4673 5399 +
scaffold427|size81841	repeatmasker	match	65402	65450	251	+	.	ID=scaffold427|size81841:hit:39127:1.3.0.0;Name=species:scaffold177|size204315_%2528dbseq-nr_273%2529_%255B38496%252C44408%255D|genus:Unspecified;Target=species:scaffold177|size204315_%2528dbseq-nr_273%2529_%255B38496%252C44408%255D|genus:Unspecified 334 381 +
scaffold427|size81841	repeatmasker	match_part	65402	65450	251	+	.	ID=scaffold427|size81841:hsp:80642:1.3.0.0;Parent=scaffold427|size81841:hit:39127:1.3.0.0;Target=species:scaffold177|size204315_%252528dbseq-nr_273%252529_%25255B38496%25252C44408%25255D|genus:Unspecified 334 381 +
scaffold427|size81841	repeatmasker	match	65521	65648	715	+	.	ID=scaffold427|size81841:hit:39128:1.3.0.0;Name=species:rnd-1_family-928|genus:Unknown;Target=species:rnd-1_family-928|genus:Unknown 5 87 +
scaffold427|size81841	repeatmasker	match_part	65521	65648	715	+	.	ID=scaffold427|size81841:hsp:80643:1.3.0.0;Parent=scaffold427|size81841:hit:39128:1.3.0.0;Target=species:rnd-1_family-928|genus:Unknown 5 87 +
scaffold427|size81841	repeatmasker	match	66384	67003	4142	+	.	ID=scaffold427|size81841:hit:39129:1.3.0.0;Name=species:genome_2_13490|genus:Unspecified;Target=species:genome_2_13490|genus:Unspecified 1 613 +
scaffold427|size81841	repeatmasker	match_part	66384	67003	4142	+	.	ID=scaffold427|size81841:hsp:80644:1.3.0.0;Parent=scaffold427|size81841:hit:39129:1.3.0.0;Target=species:genome_2_13490|genus:Unspecified 1 613 +
scaffold427|size81841	repeatmasker	match	70196	71372	4818	+	.	ID=scaffold427|size81841:hit:39130:1.3.0.0;Name=species:rnd-1_family-444|genus:Unknown;Target=species:rnd-1_family-444|genus:Unknown 6 900 +
scaffold427|size81841	repeatmasker	match_part	70196	71372	4818	+	.	ID=scaffold427|size81841:hsp:80645:1.3.0.0;Parent=scaffold427|size81841:hit:39130:1.3.0.0;Target=species:rnd-1_family-444|genus:Unknown 6 900 +
scaffold427|size81841	repeatmasker	match	72597	73066	3054	+	.	ID=scaffold427|size81841:hit:39131:1.3.0.0;Name=species:genome_2_13625|genus:Unspecified;Target=species:genome_2_13625|genus:Unspecified 1 505 +
scaffold427|size81841	repeatmasker	match_part	72597	73066	3054	+	.	ID=scaffold427|size81841:hsp:80646:1.3.0.0;Parent=scaffold427|size81841:hit:39131:1.3.0.0;Target=species:genome_2_13625|genus:Unspecified 1 505 +
scaffold427|size81841	repeatmasker	match	74074	74617	1129	+	.	ID=scaffold427|size81841:hit:39132:1.3.0.0;Name=species:rnd-1_family-127|genus:Unknown;Target=species:rnd-1_family-127|genus:Unknown 1 163 +
scaffold427|size81841	repeatmasker	match_part	74074	74617	1129	+	.	ID=scaffold427|size81841:hsp:80647:1.3.0.0;Parent=scaffold427|size81841:hit:39132:1.3.0.0;Target=species:rnd-1_family-127|genus:Unknown 1 163 +
scaffold427|size81841	repeatmasker	match	74670	76156	2746	+	.	ID=scaffold427|size81841:hit:39133:1.3.0.0;Name=species:genome_2_13115|genus:Unspecified;Target=species:genome_2_13115|genus:Unspecified 1 533 +
scaffold427|size81841	repeatmasker	match_part	74670	76156	2746	+	.	ID=scaffold427|size81841:hsp:80648:1.3.0.0;Parent=scaffold427|size81841:hit:39133:1.3.0.0;Target=species:genome_2_13115|genus:Unspecified 1 533 +
scaffold427|size81841	repeatmasker	match	77330	78169	1250	+	.	ID=scaffold427|size81841:hit:39134:1.3.0.0;Name=species:genome_8_22558|genus:Unspecified;Target=species:genome_8_22558|genus:Unspecified 189 396 +
scaffold427|size81841	repeatmasker	match_part	77330	78169	1250	+	.	ID=scaffold427|size81841:hsp:80649:1.3.0.0;Parent=scaffold427|size81841:hit:39134:1.3.0.0;Target=species:genome_8_22558|genus:Unspecified 189 396 +
scaffold427|size81841	repeatmasker	match	78851	79045	1162	+	.	ID=scaffold427|size81841:hit:39135:1.3.0.0;Name=species:genome_2_5751|genus:Unspecified;Target=species:genome_2_5751|genus:Unspecified 476 669 +
scaffold427|size81841	repeatmasker	match_part	78851	79045	1162	+	.	ID=scaffold427|size81841:hsp:80650:1.3.0.0;Parent=scaffold427|size81841:hit:39135:1.3.0.0;Target=species:genome_2_5751|genus:Unspecified 476 669 +
###
scaffold427|size81841	blastx	protein_match	17342	19029	1808	+	.	ID=scaffold427|size81841:hit:39136:3.12.0.0;Name=jgi|Thaps3|24750|estExt_fgenesh1_pg.C_chr_140008;score=1808
scaffold427|size81841	blastx	match_part	17342	18907	1808	+	.	ID=scaffold427|size81841:hsp:80651:3.12.0.0;Parent=scaffold427|size81841:hit:39136:3.12.0.0;Target=jgi|Thaps3|24750|estExt_fgenesh1_pg.C_chr_140008 212 705 +;Gap=M1566
scaffold427|size81841	blastx	match_part	18880	19029	241	+	.	ID=scaffold427|size81841:hsp:80652:3.12.0.0;Parent=scaffold427|size81841:hit:39136:3.12.0.0;Target=jgi|Thaps3|24750|estExt_fgenesh1_pg.C_chr_140008 698 747 +;Gap=M150
scaffold427|size81841	blastx	protein_match	17345	19032	1357	+	.	ID=scaffold427|size81841:hit:39137:3.12.0.0;Name=jgi|Thaoce1|102658|rna3547;score=1357
scaffold427|size81841	blastx	match_part	17345	18883	1357	+	.	ID=scaffold427|size81841:hsp:80653:3.12.0.0;Parent=scaffold427|size81841:hit:39137:3.12.0.0;Target=jgi|Thaoce1|102658|rna3547 238 723 +;Gap=M1539
scaffold427|size81841	blastx	match_part	18880	19032	203	+	.	ID=scaffold427|size81841:hsp:80654:3.12.0.0;Parent=scaffold427|size81841:hit:39137:3.12.0.0;Target=jgi|Thaoce1|102658|rna3547 723 773 +;Gap=M153
scaffold427|size81841	blastx	protein_match	19213	19494	169	-	.	ID=scaffold427|size81841:hit:39138:3.12.0.0;Name=jgi|Fracy1|163976|gw1.2.1746.1;score=169
scaffold427|size81841	blastx	match_part	19213	19494	169	-	.	ID=scaffold427|size81841:hsp:80655:3.12.0.0;Parent=scaffold427|size81841:hit:39138:3.12.0.0;Target=jgi|Fracy1|163976|gw1.2.1746.1 1 99 +;Gap=M282
scaffold427|size81841	blastx	protein_match	19258	19515	150	-	.	ID=scaffold427|size81841:hit:39139:3.12.0.0;Name=jgi|Fracy1|183132|e_gw1.4.1287.1;score=150
scaffold427|size81841	blastx	match_part	19258	19515	150	-	.	ID=scaffold427|size81841:hsp:80656:3.12.0.0;Parent=scaffold427|size81841:hit:39139:3.12.0.0;Target=jgi|Fracy1|183132|e_gw1.4.1287.1 17 118 +;Gap=M258
scaffold427|size81841	blastx	protein_match	19213	19494	169	-	.	ID=scaffold427|size81841:hit:39140:3.12.0.0;Name=jgi|Fracy1|163976|gw1.2.1746.1;score=169
scaffold427|size81841	blastx	match_part	19213	19494	169	-	.	ID=scaffold427|size81841:hsp:80657:3.12.0.0;Parent=scaffold427|size81841:hit:39140:3.12.0.0;Target=jgi|Fracy1|163976|gw1.2.1746.1 1 99 +;Gap=M282
scaffold427|size81841	blastx	protein_match	19213	19494	169	-	.	ID=scaffold427|size81841:hit:39141:3.12.0.0;Name=jgi|Fracy1|163976|gw1.2.1746.1;score=169
scaffold427|size81841	blastx	match_part	19213	19494	169	-	.	ID=scaffold427|size81841:hsp:80658:3.12.0.0;Parent=scaffold427|size81841:hit:39141:3.12.0.0;Target=jgi|Fracy1|163976|gw1.2.1746.1 1 99 +;Gap=M282
scaffold427|size81841	blastx	protein_match	19207	19512	228	-	.	ID=scaffold427|size81841:hit:39142:3.12.0.0;Name=jgi|Fracy1|194300|e_gw1.21.438.1;score=228
scaffold427|size81841	blastx	match_part	19207	19512	228	-	.	ID=scaffold427|size81841:hsp:80659:3.12.0.0;Parent=scaffold427|size81841:hit:39142:3.12.0.0;Target=jgi|Fracy1|194300|e_gw1.21.438.1 1 103 +;Gap=M306
scaffold427|size81841	blastx	protein_match	19207	19512	208	-	.	ID=scaffold427|size81841:hit:39143:3.12.0.0;Name=jgi|Fracy1|195902|e_gw1.26.290.1;score=208
scaffold427|size81841	blastx	match_part	19207	19512	208	-	.	ID=scaffold427|size81841:hsp:80660:3.12.0.0;Parent=scaffold427|size81841:hit:39143:3.12.0.0;Target=jgi|Fracy1|195902|e_gw1.26.290.1 39 135 +;Gap=M306
scaffold427|size81841	blastx	protein_match	19258	19515	150	-	.	ID=scaffold427|size81841:hit:39144:3.12.0.0;Name=jgi|Fracy1|183132|e_gw1.4.1287.1;score=150
scaffold427|size81841	blastx	match_part	19258	19515	150	-	.	ID=scaffold427|size81841:hsp:80661:3.12.0.0;Parent=scaffold427|size81841:hit:39144:3.12.0.0;Target=jgi|Fracy1|183132|e_gw1.4.1287.1 17 118 +;Gap=M258
scaffold427|size81841	blastx	protein_match	19207	19512	228	-	.	ID=scaffold427|size81841:hit:39145:3.12.0.0;Name=jgi|Fracy1|194300|e_gw1.21.438.1;score=228
scaffold427|size81841	blastx	match_part	19207	19512	228	-	.	ID=scaffold427|size81841:hsp:80662:3.12.0.0;Parent=scaffold427|size81841:hit:39145:3.12.0.0;Target=jgi|Fracy1|194300|e_gw1.21.438.1 1 103 +;Gap=M306
scaffold427|size81841	blastx	protein_match	19207	19512	228	-	.	ID=scaffold427|size81841:hit:39146:3.12.0.0;Name=jgi|Fracy1|194300|e_gw1.21.438.1;score=228
scaffold427|size81841	blastx	match_part	19207	19512	228	-	.	ID=scaffold427|size81841:hsp:80663:3.12.0.0;Parent=scaffold427|size81841:hit:39146:3.12.0.0;Target=jgi|Fracy1|194300|e_gw1.21.438.1 1 103 +;Gap=M306
scaffold427|size81841	blastx	protein_match	19207	19512	228	-	.	ID=scaffold427|size81841:hit:39147:3.12.0.0;Name=jgi|Fracy1|201498|e_gw1.65.131.1;score=228
scaffold427|size81841	blastx	match_part	19207	19512	228	-	.	ID=scaffold427|size81841:hsp:80664:3.12.0.0;Parent=scaffold427|size81841:hit:39147:3.12.0.0;Target=jgi|Fracy1|201498|e_gw1.65.131.1 1 103 +;Gap=M306
scaffold427|size81841	blastx	protein_match	19207	19512	208	-	.	ID=scaffold427|size81841:hit:39148:3.12.0.0;Name=jgi|Fracy1|195902|e_gw1.26.290.1;score=208
scaffold427|size81841	blastx	match_part	19207	19512	208	-	.	ID=scaffold427|size81841:hsp:80665:3.12.0.0;Parent=scaffold427|size81841:hit:39148:3.12.0.0;Target=jgi|Fracy1|195902|e_gw1.26.290.1 39 135 +;Gap=M306
scaffold427|size81841	blastx	protein_match	19258	19515	150	-	.	ID=scaffold427|size81841:hit:39149:3.12.0.0;Name=jgi|Fracy1|183132|e_gw1.4.1287.1;score=150
scaffold427|size81841	blastx	match_part	19258	19515	150	-	.	ID=scaffold427|size81841:hsp:80666:3.12.0.0;Parent=scaffold427|size81841:hit:39149:3.12.0.0;Target=jgi|Fracy1|183132|e_gw1.4.1287.1 17 118 +;Gap=M258
scaffold427|size81841	blastx	protein_match	19213	19512	205	-	.	ID=scaffold427|size81841:hit:39150:3.12.0.0;Name=jgi|Thaps3|264396|thaps1_ua_kg.chr_16b000008;score=205
scaffold427|size81841	blastx	match_part	19213	19512	205	-	.	ID=scaffold427|size81841:hsp:80667:3.12.0.0;Parent=scaffold427|size81841:hit:39150:3.12.0.0;Target=jgi|Thaps3|264396|thaps1_ua_kg.chr_16b000008 35 140 +;Gap=M300
scaffold427|size81841	blastx	protein_match	19207	19512	208	-	.	ID=scaffold427|size81841:hit:39151:3.12.0.0;Name=jgi|Fracy1|195902|e_gw1.26.290.1;score=208
scaffold427|size81841	blastx	match_part	19207	19512	208	-	.	ID=scaffold427|size81841:hsp:80668:3.12.0.0;Parent=scaffold427|size81841:hit:39151:3.12.0.0;Target=jgi|Fracy1|195902|e_gw1.26.290.1 39 135 +;Gap=M306
scaffold427|size81841	blastx	protein_match	19207	19515	175	-	.	ID=scaffold427|size81841:hit:39152:3.12.0.0;Name=jgi|Fracy1|201761|e_gw1.68.96.1;score=175
scaffold427|size81841	blastx	match_part	19207	19515	175	-	.	ID=scaffold427|size81841:hsp:80669:3.12.0.0;Parent=scaffold427|size81841:hit:39152:3.12.0.0;Target=jgi|Fracy1|201761|e_gw1.68.96.1 17 135 +;Gap=M309
scaffold427|size81841	blastx	protein_match	32284	33667	823	-	.	ID=scaffold427|size81841:hit:39153:3.12.0.0;Name=jgi|Thaoce1|93174|rna20572;score=823
scaffold427|size81841	blastx	match_part	33404	33667	222	-	.	ID=scaffold427|size81841:hsp:80670:3.12.0.0;Parent=scaffold427|size81841:hit:39153:3.12.0.0;Target=jgi|Thaoce1|93174|rna20572 1 105 +;Gap=M264
scaffold427|size81841	blastx	match_part	32284	33180	823	-	.	ID=scaffold427|size81841:hsp:80671:3.12.0.0;Parent=scaffold427|size81841:hit:39153:3.12.0.0;Target=jgi|Thaoce1|93174|rna20572 89 376 +;Gap=M897
scaffold427|size81841	blastx	protein_match	32509	33646	632	-	.	ID=scaffold427|size81841:hit:39154:3.12.0.0;Name=jgi|Thaps3|37495|e_gw1.14.154.1;score=632
scaffold427|size81841	blastx	match_part	33404	33646	274	-	.	ID=scaffold427|size81841:hsp:80672:3.12.0.0;Parent=scaffold427|size81841:hit:39154:3.12.0.0;Target=jgi|Thaps3|37495|e_gw1.14.154.1 13 78 +;Gap=M243
scaffold427|size81841	blastx	match_part	32509	33180	632	-	.	ID=scaffold427|size81841:hsp:80673:3.12.0.0;Parent=scaffold427|size81841:hit:39154:3.12.0.0;Target=jgi|Thaps3|37495|e_gw1.14.154.1 62 239 +;Gap=M672
scaffold427|size81841	blastx	protein_match	32296	33652	495	-	.	ID=scaffold427|size81841:hit:39155:3.12.0.0;Name=jgi|Fracy1|173266|estExt_Genewise1.C_210201;score=495
scaffold427|size81841	blastx	match_part	33404	33652	186	-	.	ID=scaffold427|size81841:hsp:80674:3.12.0.0;Parent=scaffold427|size81841:hit:39155:3.12.0.0;Target=jgi|Fracy1|173266|estExt_Genewise1.C_210201 10 82 +;Gap=M249
scaffold427|size81841	blastx	match_part	32296	33138	495	-	.	ID=scaffold427|size81841:hsp:80675:3.12.0.0;Parent=scaffold427|size81841:hit:39155:3.12.0.0;Target=jgi|Fracy1|173266|estExt_Genewise1.C_210201 81 331 +;Gap=M843
scaffold427|size81841	blastx	protein_match	32296	33652	495	-	.	ID=scaffold427|size81841:hit:39156:3.12.0.0;Name=jgi|Fracy1|173266|estExt_Genewise1.C_210201;score=495
scaffold427|size81841	blastx	match_part	33404	33652	186	-	.	ID=scaffold427|size81841:hsp:80676:3.12.0.0;Parent=scaffold427|size81841:hit:39156:3.12.0.0;Target=jgi|Fracy1|173266|estExt_Genewise1.C_210201 10 82 +;Gap=M249
scaffold427|size81841	blastx	match_part	32296	33138	495	-	.	ID=scaffold427|size81841:hsp:80677:3.12.0.0;Parent=scaffold427|size81841:hit:39156:3.12.0.0;Target=jgi|Fracy1|173266|estExt_Genewise1.C_210201 81 331 +;Gap=M843
scaffold427|size81841	blastx	protein_match	32296	33652	495	-	.	ID=scaffold427|size81841:hit:39157:3.12.0.0;Name=jgi|Fracy1|173266|estExt_Genewise1.C_210201;score=495
scaffold427|size81841	blastx	match_part	33404	33652	186	-	.	ID=scaffold427|size81841:hsp:80678:3.12.0.0;Parent=scaffold427|size81841:hit:39157:3.12.0.0;Target=jgi|Fracy1|173266|estExt_Genewise1.C_210201 10 82 +;Gap=M249
scaffold427|size81841	blastx	match_part	32296	33138	495	-	.	ID=scaffold427|size81841:hsp:80679:3.12.0.0;Parent=scaffold427|size81841:hit:39157:3.12.0.0;Target=jgi|Fracy1|173266|estExt_Genewise1.C_210201 81 331 +;Gap=M843
scaffold427|size81841	blastx	protein_match	32296	33652	480	-	.	ID=scaffold427|size81841:hit:39158:3.12.0.0;Name=jgi|Fracy1|214648|estExt_Genewise1Plus.C_650092;score=480
scaffold427|size81841	blastx	match_part	33404	33652	188	-	.	ID=scaffold427|size81841:hsp:80680:3.12.0.0;Parent=scaffold427|size81841:hit:39158:3.12.0.0;Target=jgi|Fracy1|214648|estExt_Genewise1Plus.C_650092 10 82 +;Gap=M249
scaffold427|size81841	blastx	match_part	32296	33138	480	-	.	ID=scaffold427|size81841:hsp:80681:3.12.0.0;Parent=scaffold427|size81841:hit:39158:3.12.0.0;Target=jgi|Fracy1|214648|estExt_Genewise1Plus.C_650092 81 315 +;Gap=M843
scaffold427|size81841	blastx	protein_match	32305	33706	439	-	.	ID=scaffold427|size81841:hit:39159:3.12.0.0;Name=jgi|Phatr2|44670|estExt_fgenesh1_pg.C_chr_40504;score=439
scaffold427|size81841	blastx	match_part	33404	33706	145	-	.	ID=scaffold427|size81841:hsp:80682:3.12.0.0;Parent=scaffold427|size81841:hit:39159:3.12.0.0;Target=jgi|Phatr2|44670|estExt_fgenesh1_pg.C_chr_40504 3 76 +;Gap=M303
scaffold427|size81841	blastx	match_part	32305	33150	439	-	.	ID=scaffold427|size81841:hsp:80683:3.12.0.0;Parent=scaffold427|size81841:hit:39159:3.12.0.0;Target=jgi|Phatr2|44670|estExt_fgenesh1_pg.C_chr_40504 72 315 +;Gap=M846
scaffold427|size81841	blastx	protein_match	34649	36559	1026	+	.	ID=scaffold427|size81841:hit:39160:3.12.0.0;Name=jgi|Thaps3|9666|fgenesh1_pg.C_chr_14000011;score=1026
scaffold427|size81841	blastx	match_part	34649	36559	1026	+	.	ID=scaffold427|size81841:hsp:80684:3.12.0.0;Parent=scaffold427|size81841:hit:39160:3.12.0.0;Target=jgi|Thaps3|9666|fgenesh1_pg.C_chr_14000011 2 553 +;Gap=M1911
scaffold427|size81841	blastx	protein_match	37005	38890	398	-	.	ID=scaffold427|size81841:hit:39161:3.12.0.0;Name=jgi|Thaoce1|100688|rna25498;score=398
scaffold427|size81841	blastx	match_part	37532	38890	1343	-	.	ID=scaffold427|size81841:hsp:80685:3.12.0.0;Parent=scaffold427|size81841:hit:39161:3.12.0.0;Target=jgi|Thaoce1|100688|rna25498 243 682 +;Gap=M1359
scaffold427|size81841	blastx	match_part	37005	37451	398	-	.	ID=scaffold427|size81841:hsp:80686:3.12.0.0;Parent=scaffold427|size81841:hit:39161:3.12.0.0;Target=jgi|Thaoce1|100688|rna25498 683 827 +;Gap=M447
scaffold427|size81841	blastx	protein_match	37005	38881	271	-	.	ID=scaffold427|size81841:hit:39162:3.12.0.0;Name=jgi|Phatr2|31465|fgenesh1_pg.C_chr_1000066;score=271
scaffold427|size81841	blastx	match_part	37532	38881	848	-	.	ID=scaffold427|size81841:hsp:80687:3.12.0.0;Parent=scaffold427|size81841:hit:39162:3.12.0.0;Target=jgi|Phatr2|31465|fgenesh1_pg.C_chr_1000066 143 535 +;Gap=M1350
scaffold427|size81841	blastx	match_part	37005	37451	271	-	.	ID=scaffold427|size81841:hsp:80688:3.12.0.0;Parent=scaffold427|size81841:hit:39162:3.12.0.0;Target=jgi|Phatr2|31465|fgenesh1_pg.C_chr_1000066 536 679 +;Gap=M447
scaffold427|size81841	blastx	protein_match	44720	45004	166	-	.	ID=scaffold427|size81841:hit:39163:3.12.0.0;Name=jgi|Thaoce1|81134|rna19906;score=166
scaffold427|size81841	blastx	match_part	44720	45004	166	-	.	ID=scaffold427|size81841:hsp:80689:3.12.0.0;Parent=scaffold427|size81841:hit:39163:3.12.0.0;Target=jgi|Thaoce1|81134|rna19906 2 95 +;Gap=M285
scaffold427|size81841	blastx	protein_match	41845	47704	716	-	.	ID=scaffold427|size81841:hit:39164:3.12.0.0;Name=jgi|Thaoce1|73646|rna14335;score=716
scaffold427|size81841	blastx	match_part	44720	47704	738	-	.	ID=scaffold427|size81841:hsp:80690:3.12.0.0;Parent=scaffold427|size81841:hit:39164:3.12.0.0;Target=jgi|Thaoce1|73646|rna14335 143 1147 +;Gap=M2985
scaffold427|size81841	blastx	match_part	43988	44458	420	-	.	ID=scaffold427|size81841:hsp:80691:3.12.0.0;Parent=scaffold427|size81841:hit:39164:3.12.0.0;Target=jgi|Thaoce1|73646|rna14335 1234 1388 +;Gap=M471
scaffold427|size81841	blastx	match_part	42668	43711	1103	-	.	ID=scaffold427|size81841:hsp:80692:3.12.0.0;Parent=scaffold427|size81841:hit:39164:3.12.0.0;Target=jgi|Thaoce1|73646|rna14335 1455 1802 +;Gap=M1044
scaffold427|size81841	blastx	match_part	41845	42543	716	-	.	ID=scaffold427|size81841:hsp:80693:3.12.0.0;Parent=scaffold427|size81841:hit:39164:3.12.0.0;Target=jgi|Thaoce1|73646|rna14335 1803 2037 +;Gap=M699
scaffold427|size81841	blastx	protein_match	63202	63378	132	+	.	ID=scaffold427|size81841:hit:39165:3.12.0.0;Name=jgi|Thaoce1|82117|rna14947;score=132
scaffold427|size81841	blastx	match_part	63202	63378	132	+	.	ID=scaffold427|size81841:hsp:80694:3.12.0.0;Parent=scaffold427|size81841:hit:39165:3.12.0.0;Target=jgi|Thaoce1|82117|rna14947 35 92 +;Gap=M177
scaffold427|size81841	blastx	protein_match	63202	63885	508	+	.	ID=scaffold427|size81841:hit:39166:3.12.0.0;Name=jgi|Thaoce1|83789|rna2883;score=508
scaffold427|size81841	blastx	match_part	63202	63885	508	+	.	ID=scaffold427|size81841:hsp:80695:3.12.0.0;Parent=scaffold427|size81841:hit:39166:3.12.0.0;Target=jgi|Thaoce1|83789|rna2883 30 247 +;Gap=M684
scaffold427|size81841	blastx	protein_match	67202	68506	1008	+	.	ID=scaffold427|size81841:hit:39167:3.12.0.0;Name=jgi|Thaps3|7446|fgenesh1_pg.C_chr_8000107;score=1008
scaffold427|size81841	blastx	match_part	67202	68506	1008	+	.	ID=scaffold427|size81841:hsp:80696:3.12.0.0;Parent=scaffold427|size81841:hit:39167:3.12.0.0;Target=jgi|Thaps3|7446|fgenesh1_pg.C_chr_8000107 1 380 +;Gap=M1305
scaffold427|size81841	blastx	protein_match	68144	68488	249	+	.	ID=scaffold427|size81841:hit:39168:3.12.0.0;Name=jgi|Thaoce1|71245|rna29811;score=249
scaffold427|size81841	blastx	match_part	68144	68488	249	+	.	ID=scaffold427|size81841:hsp:80697:3.12.0.0;Parent=scaffold427|size81841:hit:39168:3.12.0.0;Target=jgi|Thaoce1|71245|rna29811 3 120 +;Gap=M345
scaffold427|size81841	blastx	protein_match	67913	68113	181	+	.	ID=scaffold427|size81841:hit:39169:3.12.0.0;Name=jgi|Thaoce1|99008|rna28687;score=181
scaffold427|size81841	blastx	match_part	67913	68113	181	+	.	ID=scaffold427|size81841:hsp:80698:3.12.0.0;Parent=scaffold427|size81841:hit:39169:3.12.0.0;Target=jgi|Thaoce1|99008|rna28687 1 68 +;Gap=M201
scaffold427|size81841	blastx	protein_match	68598	69891	1177	-	.	ID=scaffold427|size81841:hit:39170:3.12.0.0;Name=jgi|Fracy1|187013|e_gw1.7.142.1;score=1177
scaffold427|size81841	blastx	match_part	69775	69891	138	-	.	ID=scaffold427|size81841:hsp:80699:3.12.0.0;Parent=scaffold427|size81841:hit:39170:3.12.0.0;Target=jgi|Fracy1|187013|e_gw1.7.142.1 1 39 +;Gap=M117
scaffold427|size81841	blastx	match_part	68598	69683	1177	-	.	ID=scaffold427|size81841:hsp:80700:3.12.0.0;Parent=scaffold427|size81841:hit:39170:3.12.0.0;Target=jgi|Fracy1|187013|e_gw1.7.142.1 43 392 +;Gap=M1086
scaffold427|size81841	blastx	protein_match	68598	69891	1151	-	.	ID=scaffold427|size81841:hit:39171:3.12.0.0;Name=jgi|Phatr2|9724|e_gw1.2.162.1;score=1151
scaffold427|size81841	blastx	match_part	69766	69891	134	-	.	ID=scaffold427|size81841:hsp:80701:3.12.0.0;Parent=scaffold427|size81841:hit:39171:3.12.0.0;Target=jgi|Phatr2|9724|e_gw1.2.162.1 1 42 +;Gap=M126
scaffold427|size81841	blastx	match_part	68598	69692	1151	-	.	ID=scaffold427|size81841:hsp:80702:3.12.0.0;Parent=scaffold427|size81841:hit:39171:3.12.0.0;Target=jgi|Phatr2|9724|e_gw1.2.162.1 40 370 +;Gap=M1095
scaffold427|size81841	blastx	protein_match	68613	69909	1329	-	.	ID=scaffold427|size81841:hit:39172:3.12.0.0;Name=jgi|Thaps3|14875|gw1.3.245.1;score=1329
scaffold427|size81841	blastx	match_part	69766	69909	180	-	.	ID=scaffold427|size81841:hsp:80703:3.12.0.0;Parent=scaffold427|size81841:hit:39172:3.12.0.0;Target=jgi|Thaps3|14875|gw1.3.245.1 1 48 +;Gap=M144
scaffold427|size81841	blastx	match_part	68613	69692	1329	-	.	ID=scaffold427|size81841:hsp:80704:3.12.0.0;Parent=scaffold427|size81841:hit:39172:3.12.0.0;Target=jgi|Thaps3|14875|gw1.3.245.1 46 356 +;Gap=M1080
scaffold427|size81841	blastx	protein_match	68598	69891	1177	-	.	ID=scaffold427|size81841:hit:39173:3.12.0.0;Name=jgi|Fracy1|200512|e_gw1.52.45.1;score=1177
scaffold427|size81841	blastx	match_part	69775	69891	137	-	.	ID=scaffold427|size81841:hsp:80705:3.12.0.0;Parent=scaffold427|size81841:hit:39173:3.12.0.0;Target=jgi|Fracy1|200512|e_gw1.52.45.1 1 39 +;Gap=M117
scaffold427|size81841	blastx	match_part	68598	69683	1177	-	.	ID=scaffold427|size81841:hsp:80706:3.12.0.0;Parent=scaffold427|size81841:hit:39173:3.12.0.0;Target=jgi|Fracy1|200512|e_gw1.52.45.1 43 392 +;Gap=M1086
scaffold427|size81841	blastx	protein_match	68598	69963	1356	-	.	ID=scaffold427|size81841:hit:39174:3.12.0.0;Name=jgi|Thaoce1|78329|rna30186;score=1356
scaffold427|size81841	blastx	match_part	69766	69963	177	-	.	ID=scaffold427|size81841:hsp:80707:3.12.0.0;Parent=scaffold427|size81841:hit:39174:3.12.0.0;Target=jgi|Thaoce1|78329|rna30186 9 81 +;Gap=M198
scaffold427|size81841	blastx	match_part	68598	69683	1356	-	.	ID=scaffold427|size81841:hsp:80708:3.12.0.0;Parent=scaffold427|size81841:hit:39174:3.12.0.0;Target=jgi|Thaoce1|78329|rna30186 82 415 +;Gap=M1086
scaffold427|size81841	blastx	protein_match	68598	69891	1177	-	.	ID=scaffold427|size81841:hit:39175:3.12.0.0;Name=jgi|Fracy1|187013|e_gw1.7.142.1;score=1177
scaffold427|size81841	blastx	match_part	69775	69891	138	-	.	ID=scaffold427|size81841:hsp:80709:3.12.0.0;Parent=scaffold427|size81841:hit:39175:3.12.0.0;Target=jgi|Fracy1|187013|e_gw1.7.142.1 1 39 +;Gap=M117
scaffold427|size81841	blastx	match_part	68598	69683	1177	-	.	ID=scaffold427|size81841:hsp:80710:3.12.0.0;Parent=scaffold427|size81841:hit:39175:3.12.0.0;Target=jgi|Fracy1|187013|e_gw1.7.142.1 43 392 +;Gap=M1086
scaffold427|size81841	blastx	protein_match	68598	69891	1177	-	.	ID=scaffold427|size81841:hit:39176:3.12.0.0;Name=jgi|Fracy1|187013|e_gw1.7.142.1;score=1177
scaffold427|size81841	blastx	match_part	69775	69891	138	-	.	ID=scaffold427|size81841:hsp:80711:3.12.0.0;Parent=scaffold427|size81841:hit:39176:3.12.0.0;Target=jgi|Fracy1|187013|e_gw1.7.142.1 1 39 +;Gap=M117
scaffold427|size81841	blastx	match_part	68598	69683	1177	-	.	ID=scaffold427|size81841:hsp:80712:3.12.0.0;Parent=scaffold427|size81841:hit:39176:3.12.0.0;Target=jgi|Fracy1|187013|e_gw1.7.142.1 43 392 +;Gap=M1086
scaffold427|size81841	blastx	protein_match	71916	72209	267	-	.	ID=scaffold427|size81841:hit:39177:3.12.0.0;Name=jgi|Phatr2|49120|estExt_fgenesh1_pg.C_chr_200252;score=267
scaffold427|size81841	blastx	match_part	71916	72209	267	-	.	ID=scaffold427|size81841:hsp:80713:3.12.0.0;Parent=scaffold427|size81841:hit:39177:3.12.0.0;Target=jgi|Phatr2|49120|estExt_fgenesh1_pg.C_chr_200252 106 204 +;Gap=M294
scaffold427|size81841	blastx	protein_match	71868	72292	293	-	.	ID=scaffold427|size81841:hit:39178:3.12.0.0;Name=jgi|Fracy1|270030|estExt_fgenesh2_kg.C_100004;score=293
scaffold427|size81841	blastx	match_part	72215	72292	67	-	.	ID=scaffold427|size81841:hsp:80714:3.12.0.0;Parent=scaffold427|size81841:hit:39178:3.12.0.0;Target=jgi|Fracy1|270030|estExt_fgenesh2_kg.C_100004 98 123 +;Gap=M78
scaffold427|size81841	blastx	match_part	71868	72212	293	-	.	ID=scaffold427|size81841:hsp:80715:3.12.0.0;Parent=scaffold427|size81841:hit:39178:3.12.0.0;Target=jgi|Fracy1|270030|estExt_fgenesh2_kg.C_100004 125 240 +;Gap=M345
scaffold427|size81841	blastx	protein_match	71868	72292	293	-	.	ID=scaffold427|size81841:hit:39179:3.12.0.0;Name=jgi|Fracy1|260404|estExt_fgenesh2_pg.C_40286;score=293
scaffold427|size81841	blastx	match_part	72215	72292	67	-	.	ID=scaffold427|size81841:hsp:80716:3.12.0.0;Parent=scaffold427|size81841:hit:39179:3.12.0.0;Target=jgi|Fracy1|260404|estExt_fgenesh2_pg.C_40286 98 123 +;Gap=M78
scaffold427|size81841	blastx	match_part	71868	72212	293	-	.	ID=scaffold427|size81841:hsp:80717:3.12.0.0;Parent=scaffold427|size81841:hit:39179:3.12.0.0;Target=jgi|Fracy1|260404|estExt_fgenesh2_pg.C_40286 125 240 +;Gap=M345
scaffold427|size81841	blastx	protein_match	71752	72322	124	-	.	ID=scaffold427|size81841:hit:39180:3.12.0.0;Name=jgi|Thaoce1|94017|rna10326;score=124
scaffold427|size81841	blastx	match_part	72092	72322	120	-	.	ID=scaffold427|size81841:hsp:80718:3.12.0.0;Parent=scaffold427|size81841:hit:39180:3.12.0.0;Target=jgi|Thaoce1|94017|rna10326 58 131 +;Gap=M231
scaffold427|size81841	blastx	match_part	71916	72221	270	-	.	ID=scaffold427|size81841:hsp:80719:3.12.0.0;Parent=scaffold427|size81841:hit:39180:3.12.0.0;Target=jgi|Thaoce1|94017|rna10326 87 190 +;Gap=M306
scaffold427|size81841	blastx	match_part	71752	71874	124	-	.	ID=scaffold427|size81841:hsp:80720:3.12.0.0;Parent=scaffold427|size81841:hit:39180:3.12.0.0;Target=jgi|Thaoce1|94017|rna10326 205 245 +;Gap=M123
scaffold427|size81841	blastx	protein_match	71752	72328	103	-	.	ID=scaffold427|size81841:hit:39181:3.12.0.0;Name=jgi|Thaps3|2171|fgenesh1_pg.C_chr_2000126;score=103
scaffold427|size81841	blastx	match_part	72110	72328	142	-	.	ID=scaffold427|size81841:hsp:80721:3.12.0.0;Parent=scaffold427|size81841:hit:39181:3.12.0.0;Target=jgi|Thaps3|2171|fgenesh1_pg.C_chr_2000126 95 168 +;Gap=M219
scaffold427|size81841	blastx	match_part	71916	72209	276	-	.	ID=scaffold427|size81841:hsp:80722:3.12.0.0;Parent=scaffold427|size81841:hit:39181:3.12.0.0;Target=jgi|Thaps3|2171|fgenesh1_pg.C_chr_2000126 135 233 +;Gap=M294
scaffold427|size81841	blastx	match_part	71752	71874	103	-	.	ID=scaffold427|size81841:hsp:80723:3.12.0.0;Parent=scaffold427|size81841:hit:39181:3.12.0.0;Target=jgi|Thaps3|2171|fgenesh1_pg.C_chr_2000126 248 292 +;Gap=M123
scaffold427|size81841	blastx	protein_match	71868	72292	293	-	.	ID=scaffold427|size81841:hit:39182:3.12.0.0;Name=jgi|Fracy1|260404|estExt_fgenesh2_pg.C_40286;score=293
scaffold427|size81841	blastx	match_part	72215	72292	67	-	.	ID=scaffold427|size81841:hsp:80724:3.12.0.0;Parent=scaffold427|size81841:hit:39182:3.12.0.0;Target=jgi|Fracy1|260404|estExt_fgenesh2_pg.C_40286 98 123 +;Gap=M78
scaffold427|size81841	blastx	match_part	71868	72212	293	-	.	ID=scaffold427|size81841:hsp:80725:3.12.0.0;Parent=scaffold427|size81841:hit:39182:3.12.0.0;Target=jgi|Fracy1|260404|estExt_fgenesh2_pg.C_40286 125 240 +;Gap=M345
scaffold427|size81841	blastx	protein_match	71868	72292	293	-	.	ID=scaffold427|size81841:hit:39183:3.12.0.0;Name=jgi|Fracy1|260404|estExt_fgenesh2_pg.C_40286;score=293
scaffold427|size81841	blastx	match_part	72215	72292	67	-	.	ID=scaffold427|size81841:hsp:80726:3.12.0.0;Parent=scaffold427|size81841:hit:39183:3.12.0.0;Target=jgi|Fracy1|260404|estExt_fgenesh2_pg.C_40286 98 123 +;Gap=M78
scaffold427|size81841	blastx	match_part	71868	72212	293	-	.	ID=scaffold427|size81841:hsp:80727:3.12.0.0;Parent=scaffold427|size81841:hit:39183:3.12.0.0;Target=jgi|Fracy1|260404|estExt_fgenesh2_pg.C_40286 125 240 +;Gap=M345
scaffold427|size81841	protein2genome	protein_match	17032	19029	2091	+	.	ID=scaffold427|size81841:hit:39184:3.12.0.0;Name=jgi|Thaps3|24750|estExt_fgenesh1_pg.C_chr_140008;score=2091
scaffold427|size81841	protein2genome	match_part	17032	17110	2091	+	.	ID=scaffold427|size81841:hsp:80728:3.12.0.0;Parent=scaffold427|size81841:hit:39184:3.12.0.0;Target=jgi|Thaps3|24750|estExt_fgenesh1_pg.C_chr_140008 141 166 +;Gap=M79
scaffold427|size81841	protein2genome	match_part	17211	18703	2091	+	.	ID=scaffold427|size81841:hsp:80729:3.12.0.0;Parent=scaffold427|size81841:hit:39184:3.12.0.0;Target=jgi|Thaps3|24750|estExt_fgenesh1_pg.C_chr_140008 167 664 +;Gap=M1493
scaffold427|size81841	protein2genome	match_part	18782	19029	2091	+	.	ID=scaffold427|size81841:hsp:80730:3.12.0.0;Parent=scaffold427|size81841:hit:39184:3.12.0.0;Target=jgi|Thaps3|24750|estExt_fgenesh1_pg.C_chr_140008 665 747 +;Gap=M248
scaffold427|size81841	protein2genome	protein_match	17198	19032	1579	+	.	ID=scaffold427|size81841:hit:39185:3.12.0.0;Name=jgi|Thaoce1|102658|rna3547;score=1579
scaffold427|size81841	protein2genome	match_part	17198	18703	1579	+	.	ID=scaffold427|size81841:hsp:80731:3.12.0.0;Parent=scaffold427|size81841:hit:39185:3.12.0.0;Target=jgi|Thaoce1|102658|rna3547 189 689 +;Gap=M1506
scaffold427|size81841	protein2genome	match_part	18782	19032	1579	+	.	ID=scaffold427|size81841:hsp:80732:3.12.0.0;Parent=scaffold427|size81841:hit:39185:3.12.0.0;Target=jgi|Thaoce1|102658|rna3547 690 773 +;Gap=M251
scaffold427|size81841	protein2genome	protein_match	19213	19494	187	-	.	ID=scaffold427|size81841:hit:39186:3.12.0.0;Name=jgi|Fracy1|163976|gw1.2.1746.1;score=187
scaffold427|size81841	protein2genome	match_part	19213	19494	187	-	.	ID=scaffold427|size81841:hsp:80733:3.12.0.0;Parent=scaffold427|size81841:hit:39186:3.12.0.0;Target=jgi|Fracy1|163976|gw1.2.1746.1 1 99 +;Gap=M282
scaffold427|size81841	protein2genome	protein_match	19207	19512	251	-	.	ID=scaffold427|size81841:hit:39187:3.12.0.0;Name=jgi|Fracy1|194300|e_gw1.21.438.1;score=251
scaffold427|size81841	protein2genome	match_part	19207	19512	251	-	.	ID=scaffold427|size81841:hsp:80734:3.12.0.0;Parent=scaffold427|size81841:hit:39187:3.12.0.0;Target=jgi|Fracy1|194300|e_gw1.21.438.1 1 103 +;Gap=M306
scaffold427|size81841	protein2genome	protein_match	19207	19512	229	-	.	ID=scaffold427|size81841:hit:39188:3.12.0.0;Name=jgi|Fracy1|195902|e_gw1.26.290.1;score=229
scaffold427|size81841	protein2genome	match_part	19207	19512	229	-	.	ID=scaffold427|size81841:hsp:80735:3.12.0.0;Parent=scaffold427|size81841:hit:39188:3.12.0.0;Target=jgi|Fracy1|195902|e_gw1.26.290.1 39 135 +;Gap=M306
scaffold427|size81841	protein2genome	protein_match	19207	19512	251	-	.	ID=scaffold427|size81841:hit:39189:3.12.0.0;Name=jgi|Fracy1|201498|e_gw1.65.131.1;score=251
scaffold427|size81841	protein2genome	match_part	19207	19512	251	-	.	ID=scaffold427|size81841:hsp:80736:3.12.0.0;Parent=scaffold427|size81841:hit:39189:3.12.0.0;Target=jgi|Fracy1|201498|e_gw1.65.131.1 1 103 +;Gap=M306
scaffold427|size81841	protein2genome	protein_match	19213	19539	203	-	.	ID=scaffold427|size81841:hit:39190:3.12.0.0;Name=jgi|Thaps3|264396|thaps1_ua_kg.chr_16b000008;score=203
scaffold427|size81841	protein2genome	match_part	19213	19539	203	-	.	ID=scaffold427|size81841:hsp:80737:3.12.0.0;Parent=scaffold427|size81841:hit:39190:3.12.0.0;Target=jgi|Thaps3|264396|thaps1_ua_kg.chr_16b000008 26 140 +;Gap=M327
scaffold427|size81841	protein2genome	protein_match	32284	33505	898	-	.	ID=scaffold427|size81841:hit:39191:3.12.0.0;Name=jgi|Thaoce1|93174|rna20572;score=898
scaffold427|size81841	protein2genome	match_part	33409	33505	898	-	.	ID=scaffold427|size81841:hsp:80738:3.12.0.0;Parent=scaffold427|size81841:hit:39191:3.12.0.0;Target=jgi|Thaoce1|93174|rna20572 72 103 +;Gap=M97
scaffold427|size81841	protein2genome	match_part	32745	33137	898	-	.	ID=scaffold427|size81841:hsp:80739:3.12.0.0;Parent=scaffold427|size81841:hit:39191:3.12.0.0;Target=jgi|Thaoce1|93174|rna20572 104 231 +;Gap=M393
scaffold427|size81841	protein2genome	match_part	32284	32714	898	-	.	ID=scaffold427|size81841:hsp:80740:3.12.0.0;Parent=scaffold427|size81841:hit:39191:3.12.0.0;Target=jgi|Thaoce1|93174|rna20572 232 376 +;Gap=M431
scaffold427|size81841	protein2genome	protein_match	32509	33676	866	-	.	ID=scaffold427|size81841:hit:39192:3.12.0.0;Name=jgi|Thaps3|37495|e_gw1.14.154.1;score=866
scaffold427|size81841	protein2genome	match_part	33551	33676	866	-	.	ID=scaffold427|size81841:hsp:80741:3.12.0.0;Parent=scaffold427|size81841:hit:39192:3.12.0.0;Target=jgi|Thaps3|37495|e_gw1.14.154.1 3 44 +;Gap=M126
scaffold427|size81841	protein2genome	match_part	33409	33505	866	-	.	ID=scaffold427|size81841:hsp:80742:3.12.0.0;Parent=scaffold427|size81841:hit:39192:3.12.0.0;Target=jgi|Thaps3|37495|e_gw1.14.154.1 45 76 +;Gap=M97
scaffold427|size81841	protein2genome	match_part	32998	33137	866	-	.	ID=scaffold427|size81841:hsp:80743:3.12.0.0;Parent=scaffold427|size81841:hit:39192:3.12.0.0;Target=jgi|Thaps3|37495|e_gw1.14.154.1 77 123 +;Gap=M140
scaffold427|size81841	protein2genome	match_part	32745	32967	866	-	.	ID=scaffold427|size81841:hsp:80744:3.12.0.0;Parent=scaffold427|size81841:hit:39192:3.12.0.0;Target=jgi|Thaps3|37495|e_gw1.14.154.1 124 195 +;Gap=M223
scaffold427|size81841	protein2genome	match_part	32509	32639	866	-	.	ID=scaffold427|size81841:hsp:80745:3.12.0.0;Parent=scaffold427|size81841:hit:39192:3.12.0.0;Target=jgi|Thaps3|37495|e_gw1.14.154.1 196 239 +;Gap=M131
scaffold427|size81841	protein2genome	protein_match	34649	36370	902	+	.	ID=scaffold427|size81841:hit:39193:3.12.0.0;Name=jgi|Thaps3|9666|fgenesh1_pg.C_chr_14000011;score=902
scaffold427|size81841	protein2genome	match_part	34649	35092	902	+	.	ID=scaffold427|size81841:hsp:80746:3.12.0.0;Parent=scaffold427|size81841:hit:39193:3.12.0.0;Target=jgi|Thaps3|9666|fgenesh1_pg.C_chr_14000011 2 153 +;Gap=M444
scaffold427|size81841	protein2genome	match_part	35138	35363	902	+	.	ID=scaffold427|size81841:hsp:80747:3.12.0.0;Parent=scaffold427|size81841:hit:39193:3.12.0.0;Target=jgi|Thaps3|9666|fgenesh1_pg.C_chr_14000011 154 223 +;Gap=M226
scaffold427|size81841	protein2genome	match_part	35442	35821	902	+	.	ID=scaffold427|size81841:hsp:80748:3.12.0.0;Parent=scaffold427|size81841:hit:39193:3.12.0.0;Target=jgi|Thaps3|9666|fgenesh1_pg.C_chr_14000011 224 341 +;Gap=M380
scaffold427|size81841	protein2genome	match_part	35861	36370	902	+	.	ID=scaffold427|size81841:hsp:80749:3.12.0.0;Parent=scaffold427|size81841:hit:39193:3.12.0.0;Target=jgi|Thaps3|9666|fgenesh1_pg.C_chr_14000011 342 510 +;Gap=M510
scaffold427|size81841	protein2genome	protein_match	37005	38578	1391	-	.	ID=scaffold427|size81841:hit:39194:3.12.0.0;Name=jgi|Thaoce1|100688|rna25498;score=1391
scaffold427|size81841	protein2genome	match_part	38422	38578	1391	-	.	ID=scaffold427|size81841:hsp:80750:3.12.0.0;Parent=scaffold427|size81841:hit:39194:3.12.0.0;Target=jgi|Thaoce1|100688|rna25498 351 402 +;Gap=M157
scaffold427|size81841	protein2genome	match_part	37532	38388	1391	-	.	ID=scaffold427|size81841:hsp:80751:3.12.0.0;Parent=scaffold427|size81841:hit:39194:3.12.0.0;Target=jgi|Thaoce1|100688|rna25498 403 682 +;Gap=M857
scaffold427|size81841	protein2genome	match_part	37005	37451	1391	-	.	ID=scaffold427|size81841:hsp:80752:3.12.0.0;Parent=scaffold427|size81841:hit:39194:3.12.0.0;Target=jgi|Thaoce1|100688|rna25498 683 827 +;Gap=M447
scaffold427|size81841	protein2genome	protein_match	37005	38158	695	-	.	ID=scaffold427|size81841:hit:39195:3.12.0.0;Name=jgi|Phatr2|31465|fgenesh1_pg.C_chr_1000066;score=695
scaffold427|size81841	protein2genome	match_part	37852	38158	695	-	.	ID=scaffold427|size81841:hsp:80753:3.12.0.0;Parent=scaffold427|size81841:hit:39195:3.12.0.0;Target=jgi|Phatr2|31465|fgenesh1_pg.C_chr_1000066 339 440 +;Gap=M307
scaffold427|size81841	protein2genome	match_part	37515	37821	695	-	.	ID=scaffold427|size81841:hsp:80754:3.12.0.0;Parent=scaffold427|size81841:hit:39195:3.12.0.0;Target=jgi|Phatr2|31465|fgenesh1_pg.C_chr_1000066 441 540 +;Gap=M307
scaffold427|size81841	protein2genome	match_part	37005	37416	695	-	.	ID=scaffold427|size81841:hsp:80755:3.12.0.0;Parent=scaffold427|size81841:hit:39195:3.12.0.0;Target=jgi|Phatr2|31465|fgenesh1_pg.C_chr_1000066 541 679 +;Gap=M412
scaffold427|size81841	protein2genome	protein_match	63199	63885	455	+	.	ID=scaffold427|size81841:hit:39196:3.12.0.0;Name=jgi|Thaoce1|83789|rna2883;score=455
scaffold427|size81841	protein2genome	match_part	63199	63391	455	+	.	ID=scaffold427|size81841:hsp:80756:3.12.0.0;Parent=scaffold427|size81841:hit:39196:3.12.0.0;Target=jgi|Thaoce1|83789|rna2883 29 92 +;Gap=M193
scaffold427|size81841	protein2genome	match_part	63422	63885	455	+	.	ID=scaffold427|size81841:hsp:80757:3.12.0.0;Parent=scaffold427|size81841:hit:39196:3.12.0.0;Target=jgi|Thaoce1|83789|rna2883 93 247 +;Gap=M464
scaffold427|size81841	protein2genome	protein_match	67298	68506	982	+	.	ID=scaffold427|size81841:hit:39197:3.12.0.0;Name=jgi|Thaps3|7446|fgenesh1_pg.C_chr_8000107;score=982
scaffold427|size81841	protein2genome	match_part	67298	67829	982	+	.	ID=scaffold427|size81841:hsp:80758:3.12.0.0;Parent=scaffold427|size81841:hit:39197:3.12.0.0;Target=jgi|Thaps3|7446|fgenesh1_pg.C_chr_8000107 30 200 +;Gap=M532
scaffold427|size81841	protein2genome	match_part	67971	68506	982	+	.	ID=scaffold427|size81841:hsp:80759:3.12.0.0;Parent=scaffold427|size81841:hit:39197:3.12.0.0;Target=jgi|Thaps3|7446|fgenesh1_pg.C_chr_8000107 201 380 +;Gap=M536
scaffold427|size81841	protein2genome	protein_match	68141	68533	243	+	.	ID=scaffold427|size81841:hit:39198:3.12.0.0;Name=jgi|Thaoce1|71245|rna29811;score=243
scaffold427|size81841	protein2genome	match_part	68141	68533	243	+	.	ID=scaffold427|size81841:hsp:80760:3.12.0.0;Parent=scaffold427|size81841:hit:39198:3.12.0.0;Target=jgi|Thaoce1|71245|rna29811 2 135 +;Gap=M393
scaffold427|size81841	protein2genome	protein_match	67913	68113	183	+	.	ID=scaffold427|size81841:hit:39199:3.12.0.0;Name=jgi|Thaoce1|99008|rna28687;score=183
scaffold427|size81841	protein2genome	match_part	67913	68113	183	+	.	ID=scaffold427|size81841:hsp:80761:3.12.0.0;Parent=scaffold427|size81841:hit:39199:3.12.0.0;Target=jgi|Thaoce1|99008|rna28687 1 68 +;Gap=M201
scaffold427|size81841	protein2genome	protein_match	68775	69891	1233	-	.	ID=scaffold427|size81841:hit:39200:3.12.0.0;Name=jgi|Fracy1|187013|e_gw1.7.142.1;score=1233
scaffold427|size81841	protein2genome	match_part	69767	69891	1233	-	.	ID=scaffold427|size81841:hsp:80762:3.12.0.0;Parent=scaffold427|size81841:hit:39200:3.12.0.0;Target=jgi|Fracy1|187013|e_gw1.7.142.1 1 41 +;Gap=M125
scaffold427|size81841	protein2genome	match_part	69594	69684	1233	-	.	ID=scaffold427|size81841:hsp:80763:3.12.0.0;Parent=scaffold427|size81841:hit:39200:3.12.0.0;Target=jgi|Fracy1|187013|e_gw1.7.142.1 42 72 +;Gap=M91
scaffold427|size81841	protein2genome	match_part	68775	69512	1233	-	.	ID=scaffold427|size81841:hsp:80764:3.12.0.0;Parent=scaffold427|size81841:hit:39200:3.12.0.0;Target=jgi|Fracy1|187013|e_gw1.7.142.1 73 318 +;Gap=M738
scaffold427|size81841	protein2genome	protein_match	68775	69891	1147	-	.	ID=scaffold427|size81841:hit:39201:3.12.0.0;Name=jgi|Phatr2|9724|e_gw1.2.162.1;score=1147
scaffold427|size81841	protein2genome	match_part	69767	69891	1147	-	.	ID=scaffold427|size81841:hsp:80765:3.12.0.0;Parent=scaffold427|size81841:hit:39201:3.12.0.0;Target=jgi|Phatr2|9724|e_gw1.2.162.1 1 41 +;Gap=M125
scaffold427|size81841	protein2genome	match_part	69594	69684	1147	-	.	ID=scaffold427|size81841:hsp:80766:3.12.0.0;Parent=scaffold427|size81841:hit:39201:3.12.0.0;Target=jgi|Phatr2|9724|e_gw1.2.162.1 42 72 +;Gap=M91
scaffold427|size81841	protein2genome	match_part	69295	69512	1147	-	.	ID=scaffold427|size81841:hsp:80767:3.12.0.0;Parent=scaffold427|size81841:hit:39201:3.12.0.0;Target=jgi|Phatr2|9724|e_gw1.2.162.1 73 144 +;Gap=M218
scaffold427|size81841	protein2genome	match_part	68775	69240	1147	-	.	ID=scaffold427|size81841:hsp:80768:3.12.0.0;Parent=scaffold427|size81841:hit:39201:3.12.0.0;Target=jgi|Phatr2|9724|e_gw1.2.162.1 145 300 +;Gap=M466
scaffold427|size81841	protein2genome	protein_match	68613	69909	1502	-	.	ID=scaffold427|size81841:hit:39202:3.12.0.0;Name=jgi|Thaps3|14875|gw1.3.245.1;score=1502
scaffold427|size81841	protein2genome	match_part	69767	69909	1502	-	.	ID=scaffold427|size81841:hsp:80769:3.12.0.0;Parent=scaffold427|size81841:hit:39202:3.12.0.0;Target=jgi|Thaps3|14875|gw1.3.245.1 1 47 +;Gap=M143
scaffold427|size81841	protein2genome	match_part	69594	69684	1502	-	.	ID=scaffold427|size81841:hsp:80770:3.12.0.0;Parent=scaffold427|size81841:hit:39202:3.12.0.0;Target=jgi|Thaps3|14875|gw1.3.245.1 48 78 +;Gap=M91
scaffold427|size81841	protein2genome	match_part	69317	69512	1502	-	.	ID=scaffold427|size81841:hsp:80771:3.12.0.0;Parent=scaffold427|size81841:hit:39202:3.12.0.0;Target=jgi|Thaps3|14875|gw1.3.245.1 79 143 +;Gap=M196
scaffold427|size81841	protein2genome	match_part	68613	69247	1502	-	.	ID=scaffold427|size81841:hsp:80772:3.12.0.0;Parent=scaffold427|size81841:hit:39202:3.12.0.0;Target=jgi|Thaps3|14875|gw1.3.245.1 144 356 +;Gap=M635
scaffold427|size81841	protein2genome	protein_match	68775	69891	1234	-	.	ID=scaffold427|size81841:hit:39203:3.12.0.0;Name=jgi|Fracy1|200512|e_gw1.52.45.1;score=1234
scaffold427|size81841	protein2genome	match_part	69767	69891	1234	-	.	ID=scaffold427|size81841:hsp:80773:3.12.0.0;Parent=scaffold427|size81841:hit:39203:3.12.0.0;Target=jgi|Fracy1|200512|e_gw1.52.45.1 1 41 +;Gap=M125
scaffold427|size81841	protein2genome	match_part	69594	69684	1234	-	.	ID=scaffold427|size81841:hsp:80774:3.12.0.0;Parent=scaffold427|size81841:hit:39203:3.12.0.0;Target=jgi|Fracy1|200512|e_gw1.52.45.1 42 72 +;Gap=M91
scaffold427|size81841	protein2genome	match_part	68775	69512	1234	-	.	ID=scaffold427|size81841:hsp:80775:3.12.0.0;Parent=scaffold427|size81841:hit:39203:3.12.0.0;Target=jgi|Fracy1|200512|e_gw1.52.45.1 73 318 +;Gap=M738
scaffold427|size81841	protein2genome	protein_match	68598	69921	1522	-	.	ID=scaffold427|size81841:hit:39204:3.12.0.0;Name=jgi|Thaoce1|78329|rna30186;score=1522
scaffold427|size81841	protein2genome	match_part	69767	69921	1522	-	.	ID=scaffold427|size81841:hsp:80776:3.12.0.0;Parent=scaffold427|size81841:hit:39204:3.12.0.0;Target=jgi|Thaoce1|78329|rna30186 30 80 +;Gap=M155
scaffold427|size81841	protein2genome	match_part	69594	69684	1522	-	.	ID=scaffold427|size81841:hsp:80777:3.12.0.0;Parent=scaffold427|size81841:hit:39204:3.12.0.0;Target=jgi|Thaoce1|78329|rna30186 81 111 +;Gap=M91
scaffold427|size81841	protein2genome	match_part	68598	69512	1522	-	.	ID=scaffold427|size81841:hsp:80778:3.12.0.0;Parent=scaffold427|size81841:hit:39204:3.12.0.0;Target=jgi|Thaoce1|78329|rna30186 112 415 +;Gap=M915
scaffold427|size81841	protein2genome	protein_match	71868	72328	357	-	.	ID=scaffold427|size81841:hit:39205:3.12.0.0;Name=jgi|Phatr2|49120|estExt_fgenesh1_pg.C_chr_200252;score=357
scaffold427|size81841	protein2genome	match_part	71868	72328	357	-	.	ID=scaffold427|size81841:hsp:80779:3.12.0.0;Parent=scaffold427|size81841:hit:39205:3.12.0.0;Target=jgi|Phatr2|49120|estExt_fgenesh1_pg.C_chr_200252 66 220 +;Gap=M461
scaffold427|size81841	protein2genome	protein_match	71868	72301	337	-	.	ID=scaffold427|size81841:hit:39206:3.12.0.0;Name=jgi|Fracy1|270030|estExt_fgenesh2_kg.C_100004;score=337
scaffold427|size81841	protein2genome	match_part	71868	72301	337	-	.	ID=scaffold427|size81841:hsp:80780:3.12.0.0;Parent=scaffold427|size81841:hit:39206:3.12.0.0;Target=jgi|Fracy1|270030|estExt_fgenesh2_kg.C_100004 95 240 +;Gap=M434
scaffold427|size81841	protein2genome	protein_match	71868	72301	337	-	.	ID=scaffold427|size81841:hit:39207:3.12.0.0;Name=jgi|Fracy1|260404|estExt_fgenesh2_pg.C_40286;score=337
scaffold427|size81841	protein2genome	match_part	71868	72301	337	-	.	ID=scaffold427|size81841:hsp:80781:3.12.0.0;Parent=scaffold427|size81841:hit:39207:3.12.0.0;Target=jgi|Fracy1|260404|estExt_fgenesh2_pg.C_40286 95 240 +;Gap=M434
scaffold427|size81841	protein2genome	protein_match	71752	72328	484	-	.	ID=scaffold427|size81841:hit:39208:3.12.0.0;Name=jgi|Thaoce1|94017|rna10326;score=484
scaffold427|size81841	protein2genome	match_part	71752	72328	484	-	.	ID=scaffold427|size81841:hsp:80782:3.12.0.0;Parent=scaffold427|size81841:hit:39208:3.12.0.0;Target=jgi|Thaoce1|94017|rna10326 52 245 +;Gap=M577
scaffold427|size81841	protein2genome	protein_match	71782	72328	452	-	.	ID=scaffold427|size81841:hit:39209:3.12.0.0;Name=jgi|Thaps3|2171|fgenesh1_pg.C_chr_2000126;score=452
scaffold427|size81841	protein2genome	match_part	71782	72328	452	-	.	ID=scaffold427|size81841:hsp:80783:3.12.0.0;Parent=scaffold427|size81841:hit:39209:3.12.0.0;Target=jgi|Thaps3|2171|fgenesh1_pg.C_chr_2000126 95 278 +;Gap=M547
scaffold427|size81841	blastn	expressed_sequence_match	5376	5735	162	-	.	ID=scaffold427|size81841:hit:39210:3.12.0.0;Name=TRINITY_DN672_c0_g1_i1;score=162
scaffold427|size81841	blastn	match_part	5376	5735	162	-	.	ID=scaffold427|size81841:hsp:80784:3.12.0.0;Parent=scaffold427|size81841:hit:39210:3.12.0.0;Target=TRINITY_DN672_c0_g1_i1 10 369 +;Gap=M360
scaffold427|size81841	blastn	expressed_sequence_match	6007	6184	125	-	.	ID=scaffold427|size81841:hit:39211:3.12.0.0;Name=TRINITY_DN9027_c0_g1_i1;score=125
scaffold427|size81841	blastn	match_part	6007	6184	125	-	.	ID=scaffold427|size81841:hsp:80785:3.12.0.0;Parent=scaffold427|size81841:hit:39211:3.12.0.0;Target=TRINITY_DN9027_c0_g1_i1 27 203 +;Gap=M178
scaffold427|size81841	blastn	expressed_sequence_match	5757	6238	316	-	.	ID=scaffold427|size81841:hit:39212:3.12.0.0;Name=TRINITY_DN9027_c0_g1_i2;score=316
scaffold427|size81841	blastn	match_part	5757	6238	316	-	.	ID=scaffold427|size81841:hsp:80786:3.12.0.0;Parent=scaffold427|size81841:hit:39212:3.12.0.0;Target=TRINITY_DN9027_c0_g1_i2 13 492 +;Gap=M482
scaffold427|size81841	blastn	expressed_sequence_match	15946	16129	184	-	.	ID=scaffold427|size81841:hit:39213:3.12.0.0;Name=TRINITY_DN5195_c0_g2_i1;score=184
scaffold427|size81841	blastn	match_part	15946	16129	184	-	.	ID=scaffold427|size81841:hsp:80787:3.12.0.0;Parent=scaffold427|size81841:hit:39213:3.12.0.0;Target=TRINITY_DN5195_c0_g2_i1 1 184 +;Gap=M184
scaffold427|size81841	blastn	expressed_sequence_match	15946	16134	189	-	.	ID=scaffold427|size81841:hit:39214:3.12.0.0;Name=TRINITY_DN11416_c0_g1_i2;score=189
scaffold427|size81841	blastn	match_part	15946	16134	189	-	.	ID=scaffold427|size81841:hsp:80788:3.12.0.0;Parent=scaffold427|size81841:hit:39214:3.12.0.0;Target=TRINITY_DN11416_c0_g1_i2 42 230 +;Gap=M189
scaffold427|size81841	blastn	expressed_sequence_match	16663	19228	95	+	.	ID=scaffold427|size81841:hit:39215:3.12.0.0;Name=TRINITY_DN17623_c2_g1_i1;score=95
scaffold427|size81841	blastn	match_part	16663	16775	95	+	.	ID=scaffold427|size81841:hsp:80789:3.12.0.0;Parent=scaffold427|size81841:hit:39215:3.12.0.0;Target=TRINITY_DN17623_c2_g1_i1 341 453 +;Gap=M113
scaffold427|size81841	blastn	match_part	16791	17122	230	+	.	ID=scaffold427|size81841:hsp:80790:3.12.0.0;Parent=scaffold427|size81841:hit:39215:3.12.0.0;Target=TRINITY_DN17623_c2_g1_i1 454 785 +;Gap=M332
scaffold427|size81841	blastn	match_part	17209	18704	1400	+	.	ID=scaffold427|size81841:hsp:80791:3.12.0.0;Parent=scaffold427|size81841:hit:39215:3.12.0.0;Target=TRINITY_DN17623_c2_g1_i1 784 2279 +;Gap=M1496
scaffold427|size81841	blastn	match_part	18780	19228	439	+	.	ID=scaffold427|size81841:hsp:80792:3.12.0.0;Parent=scaffold427|size81841:hit:39215:3.12.0.0;Target=TRINITY_DN17623_c2_g1_i1 2277 2726 +;Gap=M449
scaffold427|size81841	blastn	expressed_sequence_match	16663	19228	95	+	.	ID=scaffold427|size81841:hit:39216:3.12.0.0;Name=TRINITY_DN17623_c2_g1_i2;score=95
scaffold427|size81841	blastn	match_part	16663	16775	95	+	.	ID=scaffold427|size81841:hsp:80793:3.12.0.0;Parent=scaffold427|size81841:hit:39216:3.12.0.0;Target=TRINITY_DN17623_c2_g1_i2 341 453 +;Gap=M113
scaffold427|size81841	blastn	match_part	17043	17122	68	+	.	ID=scaffold427|size81841:hsp:80794:3.12.0.0;Parent=scaffold427|size81841:hit:39216:3.12.0.0;Target=TRINITY_DN17623_c2_g1_i2 619 698 +;Gap=M80
scaffold427|size81841	blastn	match_part	17209	17655	339	+	.	ID=scaffold427|size81841:hsp:80795:3.12.0.0;Parent=scaffold427|size81841:hit:39216:3.12.0.0;Target=TRINITY_DN17623_c2_g1_i2 697 1143 +;Gap=M447
scaffold427|size81841	blastn	match_part	17927	18704	515	+	.	ID=scaffold427|size81841:hsp:80796:3.12.0.0;Parent=scaffold427|size81841:hit:39216:3.12.0.0;Target=TRINITY_DN17623_c2_g1_i2 1147 1918 +;Gap=M778
scaffold427|size81841	blastn	match_part	18780	19228	439	+	.	ID=scaffold427|size81841:hsp:80797:3.12.0.0;Parent=scaffold427|size81841:hit:39216:3.12.0.0;Target=TRINITY_DN17623_c2_g1_i2 1916 2365 +;Gap=M449
scaffold427|size81841	blastn	expressed_sequence_match	16663	18834	95	+	.	ID=scaffold427|size81841:hit:39217:3.12.0.0;Name=TRINITY_DN17623_c2_g1_i3;score=95
scaffold427|size81841	blastn	match_part	16663	16775	95	+	.	ID=scaffold427|size81841:hsp:80798:3.12.0.0;Parent=scaffold427|size81841:hit:39217:3.12.0.0;Target=TRINITY_DN17623_c2_g1_i3 341 453 +;Gap=M113
scaffold427|size81841	blastn	match_part	16791	17122	230	+	.	ID=scaffold427|size81841:hsp:80799:3.12.0.0;Parent=scaffold427|size81841:hit:39217:3.12.0.0;Target=TRINITY_DN17623_c2_g1_i3 454 785 +;Gap=M332
scaffold427|size81841	blastn	match_part	17209	17655	339	+	.	ID=scaffold427|size81841:hsp:80800:3.12.0.0;Parent=scaffold427|size81841:hit:39217:3.12.0.0;Target=TRINITY_DN17623_c2_g1_i3 784 1230 +;Gap=M447
scaffold427|size81841	blastn	match_part	17927	18704	515	+	.	ID=scaffold427|size81841:hsp:80801:3.12.0.0;Parent=scaffold427|size81841:hit:39217:3.12.0.0;Target=TRINITY_DN17623_c2_g1_i3 1234 2005 +;Gap=M778
scaffold427|size81841	blastn	match_part	18780	18834	55	+	.	ID=scaffold427|size81841:hsp:80802:3.12.0.0;Parent=scaffold427|size81841:hit:39217:3.12.0.0;Target=TRINITY_DN17623_c2_g1_i3 2003 2057 +;Gap=M55
scaffold427|size81841	blastn	expressed_sequence_match	16663	18834	95	+	.	ID=scaffold427|size81841:hit:39218:3.12.0.0;Name=TRINITY_DN17623_c2_g1_i4;score=95
scaffold427|size81841	blastn	match_part	16663	16775	95	+	.	ID=scaffold427|size81841:hsp:80803:3.12.0.0;Parent=scaffold427|size81841:hit:39218:3.12.0.0;Target=TRINITY_DN17623_c2_g1_i4 341 453 +;Gap=M113
scaffold427|size81841	blastn	match_part	17043	17122	68	+	.	ID=scaffold427|size81841:hsp:80804:3.12.0.0;Parent=scaffold427|size81841:hit:39218:3.12.0.0;Target=TRINITY_DN17623_c2_g1_i4 619 698 +;Gap=M80
scaffold427|size81841	blastn	match_part	17209	17655	339	+	.	ID=scaffold427|size81841:hsp:80805:3.12.0.0;Parent=scaffold427|size81841:hit:39218:3.12.0.0;Target=TRINITY_DN17623_c2_g1_i4 697 1143 +;Gap=M447
scaffold427|size81841	blastn	match_part	17927	18834	597	+	.	ID=scaffold427|size81841:hsp:80806:3.12.0.0;Parent=scaffold427|size81841:hit:39218:3.12.0.0;Target=TRINITY_DN17623_c2_g1_i4 1147 2048 +;Gap=M908
scaffold427|size81841	blastn	expressed_sequence_match	18669	18834	166	-	.	ID=scaffold427|size81841:hit:39219:3.12.0.0;Name=TRINITY_DN984_c0_g1_i1;score=166
scaffold427|size81841	blastn	match_part	18669	18834	166	-	.	ID=scaffold427|size81841:hsp:80807:3.12.0.0;Parent=scaffold427|size81841:hit:39219:3.12.0.0;Target=TRINITY_DN984_c0_g1_i1 1 166 +;Gap=M166
scaffold427|size81841	blastn	match_part	18788	18829	42	-	.	ID=scaffold427|size81841:hsp:80808:3.12.0.0;Parent=scaffold427|size81841:hit:39219:3.12.0.0;Target=TRINITY_DN984_c0_g1_i1 168 209 +;Gap=M42
scaffold427|size81841	blastn	expressed_sequence_match	18613	18853	163	-	.	ID=scaffold427|size81841:hit:39220:3.12.0.0;Name=TRINITY_DN984_c0_g2_i1;score=163
scaffold427|size81841	blastn	match_part	18613	18853	163	-	.	ID=scaffold427|size81841:hsp:80809:3.12.0.0;Parent=scaffold427|size81841:hit:39220:3.12.0.0;Target=TRINITY_DN984_c0_g2_i1 1 241 +;Gap=M241
scaffold427|size81841	blastn	expressed_sequence_match	16415	19377	534	+	.	ID=scaffold427|size81841:hit:39221:3.12.0.0;Name=TRINITY_DN9504_c0_g1_i1;score=534
scaffold427|size81841	blastn	match_part	16415	16948	534	+	.	ID=scaffold427|size81841:hsp:80810:3.12.0.0;Parent=scaffold427|size81841:hit:39221:3.12.0.0;Target=TRINITY_DN9504_c0_g1_i1 1 534 +;Gap=M534
scaffold427|size81841	blastn	match_part	17035	17122	88	+	.	ID=scaffold427|size81841:hsp:80811:3.12.0.0;Parent=scaffold427|size81841:hit:39221:3.12.0.0;Target=TRINITY_DN9504_c0_g1_i1 534 621 +;Gap=M88
scaffold427|size81841	blastn	match_part	17209	18704	1496	+	.	ID=scaffold427|size81841:hsp:80812:3.12.0.0;Parent=scaffold427|size81841:hit:39221:3.12.0.0;Target=TRINITY_DN9504_c0_g1_i1 620 2115 +;Gap=M1496
scaffold427|size81841	blastn	match_part	18780	19377	470	+	.	ID=scaffold427|size81841:hsp:80813:3.12.0.0;Parent=scaffold427|size81841:hit:39221:3.12.0.0;Target=TRINITY_DN9504_c0_g1_i1 2113 2712 +;Gap=M598
scaffold427|size81841	blastn	expressed_sequence_match	16663	18834	95	+	.	ID=scaffold427|size81841:hit:39222:3.12.0.0;Name=TRINITY_DN17623_c2_g1_i6;score=95
scaffold427|size81841	blastn	match_part	16663	16775	95	+	.	ID=scaffold427|size81841:hsp:80814:3.12.0.0;Parent=scaffold427|size81841:hit:39222:3.12.0.0;Target=TRINITY_DN17623_c2_g1_i6 341 453 +;Gap=M113
scaffold427|size81841	blastn	match_part	16791	17122	230	+	.	ID=scaffold427|size81841:hsp:80815:3.12.0.0;Parent=scaffold427|size81841:hit:39222:3.12.0.0;Target=TRINITY_DN17623_c2_g1_i6 454 785 +;Gap=M332
scaffold427|size81841	blastn	match_part	17209	17655	339	+	.	ID=scaffold427|size81841:hsp:80816:3.12.0.0;Parent=scaffold427|size81841:hit:39222:3.12.0.0;Target=TRINITY_DN17623_c2_g1_i6 784 1230 +;Gap=M447
scaffold427|size81841	blastn	match_part	17927	18834	597	+	.	ID=scaffold427|size81841:hsp:80817:3.12.0.0;Parent=scaffold427|size81841:hit:39222:3.12.0.0;Target=TRINITY_DN17623_c2_g1_i6 1234 2135 +;Gap=M908
scaffold427|size81841	blastn	expressed_sequence_match	16663	19377	101	+	.	ID=scaffold427|size81841:hit:39223:3.12.0.0;Name=TRINITY_DN9504_c0_g1_i3;score=101
scaffold427|size81841	blastn	match_part	16663	16775	101	+	.	ID=scaffold427|size81841:hsp:80818:3.12.0.0;Parent=scaffold427|size81841:hit:39223:3.12.0.0;Target=TRINITY_DN9504_c0_g1_i3 211 323 +;Gap=M113
scaffold427|size81841	blastn	match_part	17035	17122	88	+	.	ID=scaffold427|size81841:hsp:80819:3.12.0.0;Parent=scaffold427|size81841:hit:39223:3.12.0.0;Target=TRINITY_DN9504_c0_g1_i3 481 568 +;Gap=M88
scaffold427|size81841	blastn	match_part	17209	18704	1496	+	.	ID=scaffold427|size81841:hsp:80820:3.12.0.0;Parent=scaffold427|size81841:hit:39223:3.12.0.0;Target=TRINITY_DN9504_c0_g1_i3 567 2062 +;Gap=M1496
scaffold427|size81841	blastn	match_part	18780	19377	470	+	.	ID=scaffold427|size81841:hsp:80821:3.12.0.0;Parent=scaffold427|size81841:hit:39223:3.12.0.0;Target=TRINITY_DN9504_c0_g1_i3 2060 2659 +;Gap=M598
scaffold427|size81841	blastn	expressed_sequence_match	16663	19228	95	+	.	ID=scaffold427|size81841:hit:39224:3.12.0.0;Name=TRINITY_DN17623_c2_g1_i8;score=95
scaffold427|size81841	blastn	match_part	16663	16775	95	+	.	ID=scaffold427|size81841:hsp:80822:3.12.0.0;Parent=scaffold427|size81841:hit:39224:3.12.0.0;Target=TRINITY_DN17623_c2_g1_i8 341 453 +;Gap=M113
scaffold427|size81841	blastn	match_part	17043	17122	68	+	.	ID=scaffold427|size81841:hsp:80823:3.12.0.0;Parent=scaffold427|size81841:hit:39224:3.12.0.0;Target=TRINITY_DN17623_c2_g1_i8 619 698 +;Gap=M80
scaffold427|size81841	blastn	match_part	17209	18704	1484	+	.	ID=scaffold427|size81841:hsp:80824:3.12.0.0;Parent=scaffold427|size81841:hit:39224:3.12.0.0;Target=TRINITY_DN17623_c2_g1_i8 697 2192 +;Gap=M1496
scaffold427|size81841	blastn	match_part	18780	19228	439	+	.	ID=scaffold427|size81841:hsp:80825:3.12.0.0;Parent=scaffold427|size81841:hit:39224:3.12.0.0;Target=TRINITY_DN17623_c2_g1_i8 2190 2639 +;Gap=M449
scaffold427|size81841	blastn	expressed_sequence_match	16415	18144	349	+	.	ID=scaffold427|size81841:hit:39225:3.12.0.0;Name=TRINITY_DN9504_c0_g1_i5;score=349
scaffold427|size81841	blastn	match_part	16415	16775	349	+	.	ID=scaffold427|size81841:hsp:80826:3.12.0.0;Parent=scaffold427|size81841:hit:39225:3.12.0.0;Target=TRINITY_DN9504_c0_g1_i5 1 361 +;Gap=M361
scaffold427|size81841	blastn	match_part	17043	17122	80	+	.	ID=scaffold427|size81841:hsp:80827:3.12.0.0;Parent=scaffold427|size81841:hit:39225:3.12.0.0;Target=TRINITY_DN9504_c0_g1_i5 527 606 +;Gap=M80
scaffold427|size81841	blastn	match_part	17209	17655	351	+	.	ID=scaffold427|size81841:hsp:80828:3.12.0.0;Parent=scaffold427|size81841:hit:39225:3.12.0.0;Target=TRINITY_DN9504_c0_g1_i5 605 1051 +;Gap=M447
scaffold427|size81841	blastn	match_part	17927	18144	200	+	.	ID=scaffold427|size81841:hsp:80829:3.12.0.0;Parent=scaffold427|size81841:hit:39225:3.12.0.0;Target=TRINITY_DN9504_c0_g1_i5 1055 1272 +;Gap=M218
scaffold427|size81841	blastn	expressed_sequence_match	32206	33737	1532	-	.	ID=scaffold427|size81841:hit:39226:3.12.0.0;Name=TRINITY_DN1091_c0_g2_i1;score=1532
scaffold427|size81841	blastn	match_part	32206	33737	1532	-	.	ID=scaffold427|size81841:hsp:80830:3.12.0.0;Parent=scaffold427|size81841:hit:39226:3.12.0.0;Target=TRINITY_DN1091_c0_g2_i1 1 1532 +;Gap=M1532
scaffold427|size81841	blastn	expressed_sequence_match	32208	33814	410	-	.	ID=scaffold427|size81841:hit:39227:3.12.0.0;Name=TRINITY_DN13515_c0_g1_i1;score=410
scaffold427|size81841	blastn	match_part	33405	33814	410	-	.	ID=scaffold427|size81841:hsp:80831:3.12.0.0;Parent=scaffold427|size81841:hit:39227:3.12.0.0;Target=TRINITY_DN13515_c0_g1_i1 1 410 +;Gap=M410
scaffold427|size81841	blastn	match_part	32208	33138	931	-	.	ID=scaffold427|size81841:hsp:80832:3.12.0.0;Parent=scaffold427|size81841:hit:39227:3.12.0.0;Target=TRINITY_DN13515_c0_g1_i1 406 1336 +;Gap=M931
scaffold427|size81841	blastn	expressed_sequence_match	34019	39748	3433	+	.	ID=scaffold427|size81841:hit:39228:3.12.0.0;Name=TRINITY_DN6317_c0_g4_i1;score=3433
scaffold427|size81841	blastn	match_part	34019	37451	3433	+	.	ID=scaffold427|size81841:hsp:80833:3.12.0.0;Parent=scaffold427|size81841:hit:39228:3.12.0.0;Target=TRINITY_DN6317_c0_g4_i1 1 3433 +;Gap=M3433
scaffold427|size81841	blastn	match_part	37532	38881	1350	+	.	ID=scaffold427|size81841:hsp:80834:3.12.0.0;Parent=scaffold427|size81841:hit:39228:3.12.0.0;Target=TRINITY_DN6317_c0_g4_i1 3434 4783 +;Gap=M1350
scaffold427|size81841	blastn	match_part	39164	39748	585	+	.	ID=scaffold427|size81841:hsp:80835:3.12.0.0;Parent=scaffold427|size81841:hit:39228:3.12.0.0;Target=TRINITY_DN6317_c0_g4_i1 4783 5367 +;Gap=M585
scaffold427|size81841	blastn	expressed_sequence_match	36829	39760	2229	-	.	ID=scaffold427|size81841:hit:39229:3.12.0.0;Name=TRINITY_DN13102_c1_g1_i2;score=2229
scaffold427|size81841	blastn	match_part	37532	39760	2229	-	.	ID=scaffold427|size81841:hsp:80836:3.12.0.0;Parent=scaffold427|size81841:hit:39229:3.12.0.0;Target=TRINITY_DN13102_c1_g1_i2 1 2229 +;Gap=M2229
scaffold427|size81841	blastn	match_part	36829	37451	623	-	.	ID=scaffold427|size81841:hsp:80837:3.12.0.0;Parent=scaffold427|size81841:hit:39229:3.12.0.0;Target=TRINITY_DN13102_c1_g1_i2 2230 2852 +;Gap=M623
scaffold427|size81841	blastn	expressed_sequence_match	37441	39760	597	-	.	ID=scaffold427|size81841:hit:39230:3.12.0.0;Name=TRINITY_DN13102_c1_g1_i3;score=597
scaffold427|size81841	blastn	match_part	39164	39760	597	-	.	ID=scaffold427|size81841:hsp:80838:3.12.0.0;Parent=scaffold427|size81841:hit:39230:3.12.0.0;Target=TRINITY_DN13102_c1_g1_i3 1 597 +;Gap=M597
scaffold427|size81841	blastn	match_part	37441	38881	1441	-	.	ID=scaffold427|size81841:hsp:80839:3.12.0.0;Parent=scaffold427|size81841:hit:39230:3.12.0.0;Target=TRINITY_DN13102_c1_g1_i3 597 2037 +;Gap=M1441
scaffold427|size81841	blastn	expressed_sequence_match	37441	39760	2320	-	.	ID=scaffold427|size81841:hit:39231:3.12.0.0;Name=TRINITY_DN13102_c1_g1_i4;score=2320
scaffold427|size81841	blastn	match_part	37441	39760	2320	-	.	ID=scaffold427|size81841:hsp:80840:3.12.0.0;Parent=scaffold427|size81841:hit:39231:3.12.0.0;Target=TRINITY_DN13102_c1_g1_i4 1 2320 +;Gap=M2320
scaffold427|size81841	blastn	expressed_sequence_match	36961	39748	76	+	.	ID=scaffold427|size81841:hit:39232:3.12.0.0;Name=TRINITY_DN6317_c0_g2_i1;score=76
scaffold427|size81841	blastn	match_part	36961	37078	76	+	.	ID=scaffold427|size81841:hsp:80841:3.12.0.0;Parent=scaffold427|size81841:hit:39232:3.12.0.0;Target=TRINITY_DN6317_c0_g2_i1 114 231 +;Gap=M118
scaffold427|size81841	blastn	match_part	37603	38881	1279	+	.	ID=scaffold427|size81841:hsp:80842:3.12.0.0;Parent=scaffold427|size81841:hit:39232:3.12.0.0;Target=TRINITY_DN6317_c0_g2_i1 375 1653 +;Gap=M1279
scaffold427|size81841	blastn	match_part	39164	39748	585	+	.	ID=scaffold427|size81841:hsp:80843:3.12.0.0;Parent=scaffold427|size81841:hit:39232:3.12.0.0;Target=TRINITY_DN6317_c0_g2_i1 1653 2237 +;Gap=M585
scaffold427|size81841	blastn	expressed_sequence_match	36961	39748	76	+	.	ID=scaffold427|size81841:hit:39233:3.12.0.0;Name=TRINITY_DN6317_c0_g3_i1;score=76
scaffold427|size81841	blastn	match_part	36961	37078	76	+	.	ID=scaffold427|size81841:hsp:80844:3.12.0.0;Parent=scaffold427|size81841:hit:39233:3.12.0.0;Target=TRINITY_DN6317_c0_g3_i1 114 231 +;Gap=M118
scaffold427|size81841	blastn	match_part	37603	38881	1279	+	.	ID=scaffold427|size81841:hsp:80845:3.12.0.0;Parent=scaffold427|size81841:hit:39233:3.12.0.0;Target=TRINITY_DN6317_c0_g3_i1 295 1573 +;Gap=M1279
scaffold427|size81841	blastn	match_part	39164	39748	585	+	.	ID=scaffold427|size81841:hsp:80846:3.12.0.0;Parent=scaffold427|size81841:hit:39233:3.12.0.0;Target=TRINITY_DN6317_c0_g3_i1 1573 2157 +;Gap=M585
scaffold427|size81841	blastn	expressed_sequence_match	59790	59913	70	+	.	ID=scaffold427|size81841:hit:39234:3.12.0.0;Name=TRINITY_DN2787_c0_g1_i1;score=70
scaffold427|size81841	blastn	match_part	59790	59913	70	+	.	ID=scaffold427|size81841:hsp:80847:3.12.0.0;Parent=scaffold427|size81841:hit:39234:3.12.0.0;Target=TRINITY_DN2787_c0_g1_i1 22 145 +;Gap=M124
scaffold427|size81841	blastn	expressed_sequence_match	61028	61228	99	+	.	ID=scaffold427|size81841:hit:39235:3.12.0.0;Name=TRINITY_DN13298_c0_g1_i1;score=99
scaffold427|size81841	blastn	match_part	61028	61228	99	+	.	ID=scaffold427|size81841:hsp:80848:3.12.0.0;Parent=scaffold427|size81841:hit:39235:3.12.0.0;Target=TRINITY_DN13298_c0_g1_i1 80 280 +;Gap=M201
scaffold427|size81841	blastn	expressed_sequence_match	62459	62649	83	-	.	ID=scaffold427|size81841:hit:39236:3.12.0.0;Name=TRINITY_DN9744_c0_g1_i2;score=83
scaffold427|size81841	blastn	match_part	62459	62649	83	-	.	ID=scaffold427|size81841:hsp:80849:3.12.0.0;Parent=scaffold427|size81841:hit:39236:3.12.0.0;Target=TRINITY_DN9744_c0_g1_i2 52 242 +;Gap=M191
scaffold427|size81841	blastn	expressed_sequence_match	63208	63448	133	-	.	ID=scaffold427|size81841:hit:39237:3.12.0.0;Name=TRINITY_DN12907_c0_g1_i1;score=133
scaffold427|size81841	blastn	match_part	63208	63448	133	-	.	ID=scaffold427|size81841:hsp:80850:3.12.0.0;Parent=scaffold427|size81841:hit:39237:3.12.0.0;Target=TRINITY_DN12907_c0_g1_i1 1 241 +;Gap=M241
scaffold427|size81841	blastn	expressed_sequence_match	63557	63741	89	+	.	ID=scaffold427|size81841:hit:39238:3.12.0.0;Name=TRINITY_DN1011_c0_g1_i1;score=89
scaffold427|size81841	blastn	match_part	63557	63741	89	+	.	ID=scaffold427|size81841:hsp:80851:3.12.0.0;Parent=scaffold427|size81841:hit:39238:3.12.0.0;Target=TRINITY_DN1011_c0_g1_i1 46 230 +;Gap=M185
scaffold427|size81841	blastn	expressed_sequence_match	63649	63857	113	-	.	ID=scaffold427|size81841:hit:39239:3.12.0.0;Name=TRINITY_DN4068_c0_g1_i1;score=113
scaffold427|size81841	blastn	match_part	63649	63857	113	-	.	ID=scaffold427|size81841:hsp:80852:3.12.0.0;Parent=scaffold427|size81841:hit:39239:3.12.0.0;Target=TRINITY_DN4068_c0_g1_i1 13 221 +;Gap=M209
scaffold427|size81841	blastn	expressed_sequence_match	69536	69737	202	+	.	ID=scaffold427|size81841:hit:39240:3.12.0.0;Name=TRINITY_DN19702_c0_g1_i1;score=202
scaffold427|size81841	blastn	match_part	69536	69737	202	+	.	ID=scaffold427|size81841:hsp:80853:3.12.0.0;Parent=scaffold427|size81841:hit:39240:3.12.0.0;Target=TRINITY_DN19702_c0_g1_i1 1 202 +;Gap=M202
scaffold427|size81841	blastn	expressed_sequence_match	69942	70145	204	+	.	ID=scaffold427|size81841:hit:39241:3.12.0.0;Name=TRINITY_DN23380_c0_g1_i1;score=204
scaffold427|size81841	blastn	match_part	69942	70145	204	+	.	ID=scaffold427|size81841:hsp:80854:3.12.0.0;Parent=scaffold427|size81841:hit:39241:3.12.0.0;Target=TRINITY_DN23380_c0_g1_i1 1 204 +;Gap=M204
scaffold427|size81841	blastn	expressed_sequence_match	68497	69616	1120	-	.	ID=scaffold427|size81841:hit:39242:3.12.0.0;Name=TRINITY_DN8320_c0_g2_i1;score=1120
scaffold427|size81841	blastn	match_part	68497	69616	1120	-	.	ID=scaffold427|size81841:hsp:80855:3.12.0.0;Parent=scaffold427|size81841:hit:39242:3.12.0.0;Target=TRINITY_DN8320_c0_g2_i1 1 1120 +;Gap=M1120
scaffold427|size81841	blastn	expressed_sequence_match	67180	68152	973	+	.	ID=scaffold427|size81841:hit:39243:3.12.0.0;Name=TRINITY_DN11660_c0_g1_i2;score=973
scaffold427|size81841	blastn	match_part	67180	68152	973	+	.	ID=scaffold427|size81841:hsp:80856:3.12.0.0;Parent=scaffold427|size81841:hit:39243:3.12.0.0;Target=TRINITY_DN11660_c0_g1_i2 1 973 +;Gap=M973
scaffold427|size81841	blastn	expressed_sequence_match	67102	70142	728	+	.	ID=scaffold427|size81841:hit:39244:3.12.0.0;Name=TRINITY_DN6473_c0_g1_i1;score=728
scaffold427|size81841	blastn	match_part	67102	67829	728	+	.	ID=scaffold427|size81841:hsp:80857:3.12.0.0;Parent=scaffold427|size81841:hit:39244:3.12.0.0;Target=TRINITY_DN6473_c0_g1_i1 1 728 +;Gap=M728
scaffold427|size81841	blastn	match_part	67910	69514	1605	+	.	ID=scaffold427|size81841:hsp:80858:3.12.0.0;Parent=scaffold427|size81841:hit:39244:3.12.0.0;Target=TRINITY_DN6473_c0_g1_i1 728 2332 +;Gap=M1605
scaffold427|size81841	blastn	match_part	69594	69684	91	+	.	ID=scaffold427|size81841:hsp:80859:3.12.0.0;Parent=scaffold427|size81841:hit:39244:3.12.0.0;Target=TRINITY_DN6473_c0_g1_i1 2331 2421 +;Gap=M91
scaffold427|size81841	blastn	match_part	69767	70142	376	+	.	ID=scaffold427|size81841:hsp:80860:3.12.0.0;Parent=scaffold427|size81841:hit:39244:3.12.0.0;Target=TRINITY_DN6473_c0_g1_i1 2422 2797 +;Gap=M376
scaffold427|size81841	blastn	expressed_sequence_match	67102	70142	728	+	.	ID=scaffold427|size81841:hit:39245:3.12.0.0;Name=TRINITY_DN6473_c0_g3_i1;score=728
scaffold427|size81841	blastn	match_part	67102	67829	728	+	.	ID=scaffold427|size81841:hsp:80861:3.12.0.0;Parent=scaffold427|size81841:hit:39245:3.12.0.0;Target=TRINITY_DN6473_c0_g3_i1 1 728 +;Gap=M728
scaffold427|size81841	blastn	match_part	67910	69514	1605	+	.	ID=scaffold427|size81841:hsp:80862:3.12.0.0;Parent=scaffold427|size81841:hit:39245:3.12.0.0;Target=TRINITY_DN6473_c0_g3_i1 728 2332 +;Gap=M1605
scaffold427|size81841	blastn	match_part	69594	70142	549	+	.	ID=scaffold427|size81841:hsp:80863:3.12.0.0;Parent=scaffold427|size81841:hit:39245:3.12.0.0;Target=TRINITY_DN6473_c0_g3_i1 2331 2879 +;Gap=M549
scaffold427|size81841	est2genome	expressed_sequence_match	5376	5735	1503	-	.	ID=scaffold427|size81841:hit:39246:3.12.0.0;Name=TRINITY_DN672_c0_g1_i1;score=1503
scaffold427|size81841	est2genome	match_part	5376	5735	1503	-	.	ID=scaffold427|size81841:hsp:80864:3.12.0.0;Parent=scaffold427|size81841:hit:39246:3.12.0.0;Target=TRINITY_DN672_c0_g1_i1 10 369 +;Gap=M360
scaffold427|size81841	est2genome	expressed_sequence_match	5711	6208	1226	-	.	ID=scaffold427|size81841:hit:39247:3.12.0.0;Name=TRINITY_DN9027_c0_g1_i1;score=1226
scaffold427|size81841	est2genome	match_part	6007	6208	1226	-	.	ID=scaffold427|size81841:hsp:80865:3.12.0.0;Parent=scaffold427|size81841:hit:39247:3.12.0.0;Target=TRINITY_DN9027_c0_g1_i1 3 203 +;Gap=M202
scaffold427|size81841	est2genome	match_part	5869	5887	1226	-	.	ID=scaffold427|size81841:hsp:80866:3.12.0.0;Parent=scaffold427|size81841:hit:39247:3.12.0.0;Target=TRINITY_DN9027_c0_g1_i1 204 222 +;Gap=M19
scaffold427|size81841	est2genome	match_part	5711	5792	1226	-	.	ID=scaffold427|size81841:hsp:80867:3.12.0.0;Parent=scaffold427|size81841:hit:39247:3.12.0.0;Target=TRINITY_DN9027_c0_g1_i1 223 300 +;Gap=M82
scaffold427|size81841	est2genome	expressed_sequence_match	5711	6250	2343	-	.	ID=scaffold427|size81841:hit:39248:3.12.0.0;Name=TRINITY_DN9027_c0_g1_i2;score=2343
scaffold427|size81841	est2genome	match_part	5711	6250	2343	-	.	ID=scaffold427|size81841:hsp:80868:3.12.0.0;Parent=scaffold427|size81841:hit:39248:3.12.0.0;Target=TRINITY_DN9027_c0_g1_i2 1 534 +;Gap=M540
scaffold427|size81841	est2genome	expressed_sequence_match	15866	16129	1320	-	.	ID=scaffold427|size81841:hit:39249:3.12.0.0;Name=TRINITY_DN5195_c0_g2_i1;score=1320
scaffold427|size81841	est2genome	match_part	15866	16129	1320	-	.	ID=scaffold427|size81841:hsp:80869:3.12.0.0;Parent=scaffold427|size81841:hit:39249:3.12.0.0;Target=TRINITY_DN5195_c0_g2_i1 1 264 +;Gap=M264
scaffold427|size81841	est2genome	expressed_sequence_match	15883	16134	1260	-	.	ID=scaffold427|size81841:hit:39250:3.12.0.0;Name=TRINITY_DN11416_c0_g1_i2;score=1260
scaffold427|size81841	est2genome	match_part	15883	16134	1260	-	.	ID=scaffold427|size81841:hsp:80870:3.12.0.0;Parent=scaffold427|size81841:hit:39250:3.12.0.0;Target=TRINITY_DN11416_c0_g1_i2 42 293 +;Gap=M252
scaffold427|size81841	est2genome	expressed_sequence_match	16532	19230	11410	+	.	ID=scaffold427|size81841:hit:39251:3.12.0.0;Name=TRINITY_DN17623_c2_g1_i1;score=11410
scaffold427|size81841	est2genome	match_part	16532	17122	11410	+	.	ID=scaffold427|size81841:hsp:80871:3.12.0.0;Parent=scaffold427|size81841:hit:39251:3.12.0.0;Target=TRINITY_DN17623_c2_g1_i1 184 785 +;Gap=M591
scaffold427|size81841	est2genome	match_part	17211	18703	11410	+	.	ID=scaffold427|size81841:hsp:80872:3.12.0.0;Parent=scaffold427|size81841:hit:39251:3.12.0.0;Target=TRINITY_DN17623_c2_g1_i1 786 2278 +;Gap=M1493
scaffold427|size81841	est2genome	match_part	18782	19230	11410	+	.	ID=scaffold427|size81841:hsp:80873:3.12.0.0;Parent=scaffold427|size81841:hit:39251:3.12.0.0;Target=TRINITY_DN17623_c2_g1_i1 2279 2728 +;Gap=M449
scaffold427|size81841	est2genome	expressed_sequence_match	16532	19230	9170	+	.	ID=scaffold427|size81841:hit:39252:3.12.0.0;Name=TRINITY_DN17623_c2_g1_i2;score=9170
scaffold427|size81841	est2genome	match_part	16532	16948	9170	+	.	ID=scaffold427|size81841:hsp:80874:3.12.0.0;Parent=scaffold427|size81841:hit:39252:3.12.0.0;Target=TRINITY_DN17623_c2_g1_i2 184 611 +;Gap=M417
scaffold427|size81841	est2genome	match_part	17036	17122	9170	+	.	ID=scaffold427|size81841:hsp:80875:3.12.0.0;Parent=scaffold427|size81841:hit:39252:3.12.0.0;Target=TRINITY_DN17623_c2_g1_i2 612 698 +;Gap=M87
scaffold427|size81841	est2genome	match_part	17211	17663	9170	+	.	ID=scaffold427|size81841:hsp:80876:3.12.0.0;Parent=scaffold427|size81841:hit:39252:3.12.0.0;Target=TRINITY_DN17623_c2_g1_i2 699 1147 +;Gap=M453
scaffold427|size81841	est2genome	match_part	17928	18703	9170	+	.	ID=scaffold427|size81841:hsp:80877:3.12.0.0;Parent=scaffold427|size81841:hit:39252:3.12.0.0;Target=TRINITY_DN17623_c2_g1_i2 1148 1917 +;Gap=M776
scaffold427|size81841	est2genome	match_part	18782	19230	9170	+	.	ID=scaffold427|size81841:hsp:80878:3.12.0.0;Parent=scaffold427|size81841:hit:39252:3.12.0.0;Target=TRINITY_DN17623_c2_g1_i2 1918 2367 +;Gap=M449
scaffold427|size81841	est2genome	expressed_sequence_match	16532	18834	7629	+	.	ID=scaffold427|size81841:hit:39253:3.12.0.0;Name=TRINITY_DN17623_c2_g1_i3;score=7629
scaffold427|size81841	est2genome	match_part	16532	17122	7629	+	.	ID=scaffold427|size81841:hsp:80879:3.12.0.0;Parent=scaffold427|size81841:hit:39253:3.12.0.0;Target=TRINITY_DN17623_c2_g1_i3 184 785 +;Gap=M591
scaffold427|size81841	est2genome	match_part	17211	17663	7629	+	.	ID=scaffold427|size81841:hsp:80880:3.12.0.0;Parent=scaffold427|size81841:hit:39253:3.12.0.0;Target=TRINITY_DN17623_c2_g1_i3 786 1234 +;Gap=M453
scaffold427|size81841	est2genome	match_part	17928	18703	7629	+	.	ID=scaffold427|size81841:hsp:80881:3.12.0.0;Parent=scaffold427|size81841:hit:39253:3.12.0.0;Target=TRINITY_DN17623_c2_g1_i3 1235 2004 +;Gap=M776
scaffold427|size81841	est2genome	match_part	18782	18834	7629	+	.	ID=scaffold427|size81841:hsp:80882:3.12.0.0;Parent=scaffold427|size81841:hit:39253:3.12.0.0;Target=TRINITY_DN17623_c2_g1_i3 2005 2057 +;Gap=M53
scaffold427|size81841	est2genome	expressed_sequence_match	16532	18834	7540	+	.	ID=scaffold427|size81841:hit:39254:3.12.0.0;Name=TRINITY_DN17623_c2_g1_i4;score=7540
scaffold427|size81841	est2genome	match_part	16532	16948	7540	+	.	ID=scaffold427|size81841:hsp:80883:3.12.0.0;Parent=scaffold427|size81841:hit:39254:3.12.0.0;Target=TRINITY_DN17623_c2_g1_i4 184 611 +;Gap=M417
scaffold427|size81841	est2genome	match_part	17036	17122	7540	+	.	ID=scaffold427|size81841:hsp:80884:3.12.0.0;Parent=scaffold427|size81841:hit:39254:3.12.0.0;Target=TRINITY_DN17623_c2_g1_i4 612 698 +;Gap=M87
scaffold427|size81841	est2genome	match_part	17211	17663	7540	+	.	ID=scaffold427|size81841:hsp:80885:3.12.0.0;Parent=scaffold427|size81841:hit:39254:3.12.0.0;Target=TRINITY_DN17623_c2_g1_i4 699 1147 +;Gap=M453
scaffold427|size81841	est2genome	match_part	17928	18834	7540	+	.	ID=scaffold427|size81841:hsp:80886:3.12.0.0;Parent=scaffold427|size81841:hit:39254:3.12.0.0;Target=TRINITY_DN17623_c2_g1_i4 1148 2048 +;Gap=M907
scaffold427|size81841	est2genome	expressed_sequence_match	18665	18834	832	-	.	ID=scaffold427|size81841:hit:39255:3.12.0.0;Name=TRINITY_DN984_c0_g1_i1;score=832
scaffold427|size81841	est2genome	match_part	18665	18834	832	-	.	ID=scaffold427|size81841:hsp:80887:3.12.0.0;Parent=scaffold427|size81841:hit:39255:3.12.0.0;Target=TRINITY_DN984_c0_g1_i1 1 170 +;Gap=M170
scaffold427|size81841	est2genome	expressed_sequence_match	18613	18853	1088	-	.	ID=scaffold427|size81841:hit:39256:3.12.0.0;Name=TRINITY_DN984_c0_g2_i1;score=1088
scaffold427|size81841	est2genome	match_part	18613	18853	1088	-	.	ID=scaffold427|size81841:hsp:80888:3.12.0.0;Parent=scaffold427|size81841:hit:39256:3.12.0.0;Target=TRINITY_DN984_c0_g2_i1 1 241 +;Gap=M241
scaffold427|size81841	est2genome	expressed_sequence_match	16415	19390	13362	+	.	ID=scaffold427|size81841:hit:39257:3.12.0.0;Name=TRINITY_DN9504_c0_g1_i1;score=13362
scaffold427|size81841	est2genome	match_part	16415	16948	13362	+	.	ID=scaffold427|size81841:hsp:80889:3.12.0.0;Parent=scaffold427|size81841:hit:39257:3.12.0.0;Target=TRINITY_DN9504_c0_g1_i1 1 534 +;Gap=M534
scaffold427|size81841	est2genome	match_part	17036	17122	13362	+	.	ID=scaffold427|size81841:hsp:80890:3.12.0.0;Parent=scaffold427|size81841:hit:39257:3.12.0.0;Target=TRINITY_DN9504_c0_g1_i1 535 621 +;Gap=M87
scaffold427|size81841	est2genome	match_part	17211	18703	13362	+	.	ID=scaffold427|size81841:hsp:80891:3.12.0.0;Parent=scaffold427|size81841:hit:39257:3.12.0.0;Target=TRINITY_DN9504_c0_g1_i1 622 2114 +;Gap=M1493
scaffold427|size81841	est2genome	match_part	18782	19390	13362	+	.	ID=scaffold427|size81841:hsp:80892:3.12.0.0;Parent=scaffold427|size81841:hit:39257:3.12.0.0;Target=TRINITY_DN9504_c0_g1_i1 2115 2725 +;Gap=M609
scaffold427|size81841	est2genome	expressed_sequence_match	16532	18834	7958	+	.	ID=scaffold427|size81841:hit:39258:3.12.0.0;Name=TRINITY_DN17623_c2_g1_i6;score=7958
scaffold427|size81841	est2genome	match_part	16532	17122	7958	+	.	ID=scaffold427|size81841:hsp:80893:3.12.0.0;Parent=scaffold427|size81841:hit:39258:3.12.0.0;Target=TRINITY_DN17623_c2_g1_i6 184 785 +;Gap=M591
scaffold427|size81841	est2genome	match_part	17211	17663	7958	+	.	ID=scaffold427|size81841:hsp:80894:3.12.0.0;Parent=scaffold427|size81841:hit:39258:3.12.0.0;Target=TRINITY_DN17623_c2_g1_i6 786 1234 +;Gap=M453
scaffold427|size81841	est2genome	match_part	17928	18834	7958	+	.	ID=scaffold427|size81841:hsp:80895:3.12.0.0;Parent=scaffold427|size81841:hit:39258:3.12.0.0;Target=TRINITY_DN17623_c2_g1_i6 1235 2135 +;Gap=M907
scaffold427|size81841	est2genome	expressed_sequence_match	16532	19390	11825	+	.	ID=scaffold427|size81841:hit:39259:3.12.0.0;Name=TRINITY_DN9504_c0_g1_i3;score=11825
scaffold427|size81841	est2genome	match_part	16532	16948	11825	+	.	ID=scaffold427|size81841:hsp:80896:3.12.0.0;Parent=scaffold427|size81841:hit:39259:3.12.0.0;Target=TRINITY_DN9504_c0_g1_i3 54 481 +;Gap=M417
scaffold427|size81841	est2genome	match_part	17036	17122	11825	+	.	ID=scaffold427|size81841:hsp:80897:3.12.0.0;Parent=scaffold427|size81841:hit:39259:3.12.0.0;Target=TRINITY_DN9504_c0_g1_i3 482 568 +;Gap=M87
scaffold427|size81841	est2genome	match_part	17211	18703	11825	+	.	ID=scaffold427|size81841:hsp:80898:3.12.0.0;Parent=scaffold427|size81841:hit:39259:3.12.0.0;Target=TRINITY_DN9504_c0_g1_i3 569 2061 +;Gap=M1493
scaffold427|size81841	est2genome	match_part	18782	19390	11825	+	.	ID=scaffold427|size81841:hsp:80899:3.12.0.0;Parent=scaffold427|size81841:hit:39259:3.12.0.0;Target=TRINITY_DN9504_c0_g1_i3 2062 2672 +;Gap=M609
scaffold427|size81841	est2genome	expressed_sequence_match	16532	19230	11118	+	.	ID=scaffold427|size81841:hit:39260:3.12.0.0;Name=TRINITY_DN17623_c2_g1_i8;score=11118
scaffold427|size81841	est2genome	match_part	16532	16948	11118	+	.	ID=scaffold427|size81841:hsp:80900:3.12.0.0;Parent=scaffold427|size81841:hit:39260:3.12.0.0;Target=TRINITY_DN17623_c2_g1_i8 184 611 +;Gap=M417
scaffold427|size81841	est2genome	match_part	17036	17122	11118	+	.	ID=scaffold427|size81841:hsp:80901:3.12.0.0;Parent=scaffold427|size81841:hit:39260:3.12.0.0;Target=TRINITY_DN17623_c2_g1_i8 612 698 +;Gap=M87
scaffold427|size81841	est2genome	match_part	17211	18703	11118	+	.	ID=scaffold427|size81841:hsp:80902:3.12.0.0;Parent=scaffold427|size81841:hit:39260:3.12.0.0;Target=TRINITY_DN17623_c2_g1_i8 699 2191 +;Gap=M1493
scaffold427|size81841	est2genome	match_part	18782	19230	11118	+	.	ID=scaffold427|size81841:hsp:80903:3.12.0.0;Parent=scaffold427|size81841:hit:39260:3.12.0.0;Target=TRINITY_DN17623_c2_g1_i8 2192 2641 +;Gap=M449
scaffold427|size81841	est2genome	expressed_sequence_match	16415	18144	5812	+	.	ID=scaffold427|size81841:hit:39261:3.12.0.0;Name=TRINITY_DN9504_c0_g1_i5;score=5812
scaffold427|size81841	est2genome	match_part	16415	16948	5812	+	.	ID=scaffold427|size81841:hsp:80904:3.12.0.0;Parent=scaffold427|size81841:hit:39261:3.12.0.0;Target=TRINITY_DN9504_c0_g1_i5 1 519 +;Gap=M534
scaffold427|size81841	est2genome	match_part	17036	17122	5812	+	.	ID=scaffold427|size81841:hsp:80905:3.12.0.0;Parent=scaffold427|size81841:hit:39261:3.12.0.0;Target=TRINITY_DN9504_c0_g1_i5 520 606 +;Gap=M87
scaffold427|size81841	est2genome	match_part	17211	17663	5812	+	.	ID=scaffold427|size81841:hsp:80906:3.12.0.0;Parent=scaffold427|size81841:hit:39261:3.12.0.0;Target=TRINITY_DN9504_c0_g1_i5 607 1055 +;Gap=M453
scaffold427|size81841	est2genome	match_part	17928	18144	5812	+	.	ID=scaffold427|size81841:hsp:80907:3.12.0.0;Parent=scaffold427|size81841:hit:39261:3.12.0.0;Target=TRINITY_DN9504_c0_g1_i5 1056 1272 +;Gap=M217
scaffold427|size81841	est2genome	expressed_sequence_match	32202	33737	7662	-	.	ID=scaffold427|size81841:hit:39262:3.12.0.0;Name=TRINITY_DN1091_c0_g2_i1;score=7662
scaffold427|size81841	est2genome	match_part	32202	33737	7662	-	.	ID=scaffold427|size81841:hsp:80908:3.12.0.0;Parent=scaffold427|size81841:hit:39262:3.12.0.0;Target=TRINITY_DN1091_c0_g2_i1 1 1536 +;Gap=M1536
scaffold427|size81841	est2genome	expressed_sequence_match	32208	33814	6664	-	.	ID=scaffold427|size81841:hit:39263:3.12.0.0;Name=TRINITY_DN13515_c0_g1_i1;score=6664
scaffold427|size81841	est2genome	match_part	33409	33814	6664	-	.	ID=scaffold427|size81841:hsp:80909:3.12.0.0;Parent=scaffold427|size81841:hit:39263:3.12.0.0;Target=TRINITY_DN13515_c0_g1_i1 1 406 +;Gap=M406
scaffold427|size81841	est2genome	match_part	32208	33137	6664	-	.	ID=scaffold427|size81841:hsp:80910:3.12.0.0;Parent=scaffold427|size81841:hit:39263:3.12.0.0;Target=TRINITY_DN13515_c0_g1_i1 407 1336 +;Gap=M930
scaffold427|size81841	est2genome	expressed_sequence_match	34019	39791	26802	-	.	ID=scaffold427|size81841:hit:39264:3.12.0.0;Name=TRINITY_DN6317_c0_g4_i1;score=26802
scaffold427|size81841	est2genome	match_part	39164	39791	26802	-	.	ID=scaffold427|size81841:hsp:80911:3.12.0.0;Parent=scaffold427|size81841:hit:39264:3.12.0.0;Target=TRINITY_DN6317_c0_g4_i1 4783 5412 -;Gap=M628
scaffold427|size81841	est2genome	match_part	37532	38880	26802	-	.	ID=scaffold427|size81841:hsp:80912:3.12.0.0;Parent=scaffold427|size81841:hit:39264:3.12.0.0;Target=TRINITY_DN6317_c0_g4_i1 3434 4782 -;Gap=M1349
scaffold427|size81841	est2genome	match_part	34019	37451	26802	-	.	ID=scaffold427|size81841:hsp:80913:3.12.0.0;Parent=scaffold427|size81841:hit:39264:3.12.0.0;Target=TRINITY_DN6317_c0_g4_i1 1 3433 -;Gap=M3433
scaffold427|size81841	est2genome	expressed_sequence_match	36829	39760	14236	-	.	ID=scaffold427|size81841:hit:39265:3.12.0.0;Name=TRINITY_DN13102_c1_g1_i2;score=14236
scaffold427|size81841	est2genome	match_part	37532	39760	14236	-	.	ID=scaffold427|size81841:hsp:80914:3.12.0.0;Parent=scaffold427|size81841:hit:39265:3.12.0.0;Target=TRINITY_DN13102_c1_g1_i2 1 2229 +;Gap=M2229
scaffold427|size81841	est2genome	match_part	36829	37451	14236	-	.	ID=scaffold427|size81841:hsp:80915:3.12.0.0;Parent=scaffold427|size81841:hit:39265:3.12.0.0;Target=TRINITY_DN13102_c1_g1_i2 2230 2852 +;Gap=M623
scaffold427|size81841	est2genome	expressed_sequence_match	37441	39760	10169	-	.	ID=scaffold427|size81841:hit:39266:3.12.0.0;Name=TRINITY_DN13102_c1_g1_i3;score=10169
scaffold427|size81841	est2genome	match_part	39164	39760	10169	-	.	ID=scaffold427|size81841:hsp:80916:3.12.0.0;Parent=scaffold427|size81841:hit:39266:3.12.0.0;Target=TRINITY_DN13102_c1_g1_i3 1 597 +;Gap=M597
scaffold427|size81841	est2genome	match_part	37441	38880	10169	-	.	ID=scaffold427|size81841:hsp:80917:3.12.0.0;Parent=scaffold427|size81841:hit:39266:3.12.0.0;Target=TRINITY_DN13102_c1_g1_i3 598 2037 +;Gap=M1440
scaffold427|size81841	est2genome	expressed_sequence_match	37441	39760	11600	-	.	ID=scaffold427|size81841:hit:39267:3.12.0.0;Name=TRINITY_DN13102_c1_g1_i4;score=11600
scaffold427|size81841	est2genome	match_part	37441	39760	11600	-	.	ID=scaffold427|size81841:hsp:80918:3.12.0.0;Parent=scaffold427|size81841:hit:39267:3.12.0.0;Target=TRINITY_DN13102_c1_g1_i4 1 2320 +;Gap=M2320
scaffold427|size81841	est2genome	expressed_sequence_match	36846	39791	10284	+	.	ID=scaffold427|size81841:hit:39268:3.12.0.0;Name=TRINITY_DN6317_c0_g2_i1;score=10284
scaffold427|size81841	est2genome	match_part	36846	37094	10284	+	.	ID=scaffold427|size81841:hsp:80919:3.12.0.0;Parent=scaffold427|size81841:hit:39268:3.12.0.0;Target=TRINITY_DN6317_c0_g2_i1 8 246 +;Gap=M249
scaffold427|size81841	est2genome	match_part	37431	37546	10284	+	.	ID=scaffold427|size81841:hsp:80920:3.12.0.0;Parent=scaffold427|size81841:hit:39268:3.12.0.0;Target=TRINITY_DN6317_c0_g2_i1 247 362 +;Gap=M116
scaffold427|size81841	est2genome	match_part	37591	38880	10284	+	.	ID=scaffold427|size81841:hsp:80921:3.12.0.0;Parent=scaffold427|size81841:hit:39268:3.12.0.0;Target=TRINITY_DN6317_c0_g2_i1 363 1652 +;Gap=M1290
scaffold427|size81841	est2genome	match_part	39164	39791	10284	+	.	ID=scaffold427|size81841:hsp:80922:3.12.0.0;Parent=scaffold427|size81841:hit:39268:3.12.0.0;Target=TRINITY_DN6317_c0_g2_i1 1653 2282 +;Gap=M628
scaffold427|size81841	est2genome	expressed_sequence_match	36846	39791	9944	+	.	ID=scaffold427|size81841:hit:39269:3.12.0.0;Name=TRINITY_DN6317_c0_g3_i1;score=9944
scaffold427|size81841	est2genome	match_part	36846	37094	9944	+	.	ID=scaffold427|size81841:hsp:80923:3.12.0.0;Parent=scaffold427|size81841:hit:39269:3.12.0.0;Target=TRINITY_DN6317_c0_g3_i1 8 246 +;Gap=M249
scaffold427|size81841	est2genome	match_part	37431	37469	9944	+	.	ID=scaffold427|size81841:hsp:80924:3.12.0.0;Parent=scaffold427|size81841:hit:39269:3.12.0.0;Target=TRINITY_DN6317_c0_g3_i1 247 283 +;Gap=M39
scaffold427|size81841	est2genome	match_part	37592	38880	9944	+	.	ID=scaffold427|size81841:hsp:80925:3.12.0.0;Parent=scaffold427|size81841:hit:39269:3.12.0.0;Target=TRINITY_DN6317_c0_g3_i1 284 1572 +;Gap=M1289
scaffold427|size81841	est2genome	match_part	39164	39791	9944	+	.	ID=scaffold427|size81841:hsp:80926:3.12.0.0;Parent=scaffold427|size81841:hit:39269:3.12.0.0;Target=TRINITY_DN6317_c0_g3_i1 1573 2202 +;Gap=M628
scaffold427|size81841	est2genome	expressed_sequence_match	59772	59983	768	+	.	ID=scaffold427|size81841:hit:39270:3.12.0.0;Name=TRINITY_DN2787_c0_g1_i1;score=768
scaffold427|size81841	est2genome	match_part	59772	59983	768	+	.	ID=scaffold427|size81841:hsp:80927:3.12.0.0;Parent=scaffold427|size81841:hit:39270:3.12.0.0;Target=TRINITY_DN2787_c0_g1_i1 3 217 +;Gap=M212
scaffold427|size81841	est2genome	expressed_sequence_match	60974	61228	987	+	.	ID=scaffold427|size81841:hit:39271:3.12.0.0;Name=TRINITY_DN13298_c0_g1_i1;score=987
scaffold427|size81841	est2genome	match_part	60974	61228	987	+	.	ID=scaffold427|size81841:hsp:80928:3.12.0.0;Parent=scaffold427|size81841:hit:39271:3.12.0.0;Target=TRINITY_DN13298_c0_g1_i1 26 280 +;Gap=M255
scaffold427|size81841	est2genome	expressed_sequence_match	62422	62700	1044	+	.	ID=scaffold427|size81841:hit:39272:3.12.0.0;Name=TRINITY_DN9744_c0_g1_i2;score=1044
scaffold427|size81841	est2genome	match_part	62422	62700	1044	+	.	ID=scaffold427|size81841:hsp:80929:3.12.0.0;Parent=scaffold427|size81841:hit:39272:3.12.0.0;Target=TRINITY_DN9744_c0_g1_i2 1 279 -;Gap=M279
scaffold427|size81841	est2genome	expressed_sequence_match	62936	63448	2070	+	.	ID=scaffold427|size81841:hit:39273:3.12.0.0;Name=TRINITY_DN12907_c0_g1_i1;score=2070
scaffold427|size81841	est2genome	match_part	62936	63448	2070	+	.	ID=scaffold427|size81841:hsp:80930:3.12.0.0;Parent=scaffold427|size81841:hit:39273:3.12.0.0;Target=TRINITY_DN12907_c0_g1_i1 1 520 -;Gap=M513
scaffold427|size81841	est2genome	expressed_sequence_match	63557	63752	818	+	.	ID=scaffold427|size81841:hit:39274:3.12.0.0;Name=TRINITY_DN1011_c0_g1_i1;score=818
scaffold427|size81841	est2genome	match_part	63557	63752	818	+	.	ID=scaffold427|size81841:hsp:80931:3.12.0.0;Parent=scaffold427|size81841:hit:39274:3.12.0.0;Target=TRINITY_DN1011_c0_g1_i1 46 241 +;Gap=M196
scaffold427|size81841	est2genome	expressed_sequence_match	63614	63869	1001	+	.	ID=scaffold427|size81841:hit:39275:3.12.0.0;Name=TRINITY_DN4068_c0_g1_i1;score=1001
scaffold427|size81841	est2genome	match_part	63614	63869	1001	+	.	ID=scaffold427|size81841:hsp:80932:3.12.0.0;Parent=scaffold427|size81841:hit:39275:3.12.0.0;Target=TRINITY_DN4068_c0_g1_i1 1 256 -;Gap=M256
scaffold427|size81841	est2genome	expressed_sequence_match	69536	69737	1010	-	.	ID=scaffold427|size81841:hit:39276:3.12.0.0;Name=TRINITY_DN19702_c0_g1_i1;score=1010
scaffold427|size81841	est2genome	match_part	69536	69737	1010	-	.	ID=scaffold427|size81841:hsp:80933:3.12.0.0;Parent=scaffold427|size81841:hit:39276:3.12.0.0;Target=TRINITY_DN19702_c0_g1_i1 1 202 -;Gap=M202
scaffold427|size81841	est2genome	expressed_sequence_match	69942	70199	1290	-	.	ID=scaffold427|size81841:hit:39277:3.12.0.0;Name=TRINITY_DN23380_c0_g1_i1;score=1290
scaffold427|size81841	est2genome	match_part	69942	70199	1290	-	.	ID=scaffold427|size81841:hsp:80934:3.12.0.0;Parent=scaffold427|size81841:hit:39277:3.12.0.0;Target=TRINITY_DN23380_c0_g1_i1 1 258 -;Gap=M258
scaffold427|size81841	est2genome	expressed_sequence_match	68497	69616	5600	-	.	ID=scaffold427|size81841:hit:39278:3.12.0.0;Name=TRINITY_DN8320_c0_g2_i1;score=5600
scaffold427|size81841	est2genome	match_part	68497	69616	5600	-	.	ID=scaffold427|size81841:hsp:80935:3.12.0.0;Parent=scaffold427|size81841:hit:39278:3.12.0.0;Target=TRINITY_DN8320_c0_g2_i1 1 1120 +;Gap=M1120
scaffold427|size81841	est2genome	expressed_sequence_match	67180	68152	4865	+	.	ID=scaffold427|size81841:hit:39279:3.12.0.0;Name=TRINITY_DN11660_c0_g1_i2;score=4865
scaffold427|size81841	est2genome	match_part	67180	68152	4865	+	.	ID=scaffold427|size81841:hsp:80936:3.12.0.0;Parent=scaffold427|size81841:hit:39279:3.12.0.0;Target=TRINITY_DN11660_c0_g1_i2 1 973 +;Gap=M973
scaffold427|size81841	est2genome	expressed_sequence_match	67102	70142	13911	+	.	ID=scaffold427|size81841:hit:39280:3.12.0.0;Name=TRINITY_DN6473_c0_g1_i1;score=13911
scaffold427|size81841	est2genome	match_part	67102	67829	13911	+	.	ID=scaffold427|size81841:hsp:80937:3.12.0.0;Parent=scaffold427|size81841:hit:39280:3.12.0.0;Target=TRINITY_DN6473_c0_g1_i1 1 728 +;Gap=M728
scaffold427|size81841	est2genome	match_part	67911	69512	13911	+	.	ID=scaffold427|size81841:hsp:80938:3.12.0.0;Parent=scaffold427|size81841:hit:39280:3.12.0.0;Target=TRINITY_DN6473_c0_g1_i1 729 2330 +;Gap=M1602
scaffold427|size81841	est2genome	match_part	69594	69684	13911	+	.	ID=scaffold427|size81841:hsp:80939:3.12.0.0;Parent=scaffold427|size81841:hit:39280:3.12.0.0;Target=TRINITY_DN6473_c0_g1_i1 2331 2421 +;Gap=M91
scaffold427|size81841	est2genome	match_part	69767	70142	13911	+	.	ID=scaffold427|size81841:hsp:80940:3.12.0.0;Parent=scaffold427|size81841:hit:39280:3.12.0.0;Target=TRINITY_DN6473_c0_g1_i1 2422 2797 +;Gap=M376
scaffold427|size81841	est2genome	expressed_sequence_match	67102	70142	14347	+	.	ID=scaffold427|size81841:hit:39281:3.12.0.0;Name=TRINITY_DN6473_c0_g3_i1;score=14347
scaffold427|size81841	est2genome	match_part	67102	67829	14347	+	.	ID=scaffold427|size81841:hsp:80941:3.12.0.0;Parent=scaffold427|size81841:hit:39281:3.12.0.0;Target=TRINITY_DN6473_c0_g3_i1 1 728 +;Gap=M728
scaffold427|size81841	est2genome	match_part	67911	69512	14347	+	.	ID=scaffold427|size81841:hsp:80942:3.12.0.0;Parent=scaffold427|size81841:hit:39281:3.12.0.0;Target=TRINITY_DN6473_c0_g3_i1 729 2330 +;Gap=M1602
scaffold427|size81841	est2genome	match_part	69594	70142	14347	+	.	ID=scaffold427|size81841:hsp:80943:3.12.0.0;Parent=scaffold427|size81841:hit:39281:3.12.0.0;Target=TRINITY_DN6473_c0_g3_i1 2331 2879 +;Gap=M549
scaffold380|size98558	.	contig	1	94752	.	.	.	ID=scaffold380|size98558;Name=scaffold380|size98558
scaffold380|size98558	maker	gene	66996	68762	.	+	.	ID=CCRYP_019945|size98558-exonerate_protein2genome-gene-0.7;Name=CCRYP_019945|size98558-exonerate_protein2genome-gene-0.7;Alias=maker-scaffold380|size98558-exonerate_protein2genome-gene-0.7;
scaffold380|size98558	maker	mRNA	66996	68762	.	+	.	ID=CCRYP_019945|size98558-exonerate_protein2genome-gene-0.7-mRNA-1;Parent=CCRYP_019945|size98558-exonerate_protein2genome-gene-0.7;Name=CCRYP_019945|size98558-exonerate_protein2genome-gene-0.7-mRNA-1;Alias=maker-scaffold380|size98558-exonerate_protein2genome-gene-0.7-mRNA-1;_AED=0.10;_QI=95|1|1|1|0.66|0.5|4|105|408;_eAED=0.10;score=1427;
scaffold380|size98558	maker	mRNA	66996	68762	.	+	.	ID=CCRYP_019945|size98558-exonerate_protein2genome-gene-0.7-mRNA-2;Parent=CCRYP_019945|size98558-exonerate_protein2genome-gene-0.7;Name=CCRYP_019945|size98558-exonerate_protein2genome-gene-0.7-mRNA-2;Alias=maker-scaffold380|size98558-exonerate_protein2genome-gene-0.7-mRNA-2;_AED=0.04;_QI=544|1|1|1|1|1|2|105|330;_eAED=0.04;score=1642;
scaffold380|size98558	maker	mRNA	68244	68657	.	+	.	ID=CCRYP_019945|size98558-exonerate_protein2genome-gene-0.7-mRNA-3;Parent=CCRYP_019945|size98558-exonerate_protein2genome-gene-0.7;Name=CCRYP_019945|size98558-exonerate_protein2genome-gene-0.7-mRNA-3;Alias=maker-scaffold380|size98558-exonerate_protein2genome-gene-0.7-mRNA-3;_AED=0.38;_QI=0|-1|0|1|-1|0|1|0|137;_eAED=0.38;score=414;
scaffold380|size98558	maker	exon	66996	67046	.	+	.	ID=CCRYP_019945-RA|size98558-exonerate_protein2genome-gene-0.7-mRNA-1:exon:4452;Parent=CCRYP_019945-RA|size98558-exonerate_protein2genome-gene-0.7-mRNA-1;
scaffold380|size98558	maker	exon	67145	67488	.	+	.	ID=CCRYP_019945-RA|size98558-exonerate_protein2genome-gene-0.7-mRNA-1:exon:4453;Parent=CCRYP_019945-RA|size98558-exonerate_protein2genome-gene-0.7-mRNA-1;
scaffold380|size98558	maker	exon	67606	67837	.	+	.	ID=CCRYP_019945-RA|size98558-exonerate_protein2genome-gene-0.7-mRNA-1:exon:4454;Parent=CCRYP_019945-RA|size98558-exonerate_protein2genome-gene-0.7-mRNA-1;
scaffold380|size98558	maker	exon	67963	68762	.	+	.	ID=CCRYP_019945-RA|size98558-exonerate_protein2genome-gene-0.7-mRNA-1:exon:4455;Parent=CCRYP_019945-RA|size98558-exonerate_protein2genome-gene-0.7-mRNA-1,CCRYP_019945-RA|size98558-exonerate_protein2genome-gene-0.7-mRNA-2;
scaffold380|size98558	maker	exon	66996	67837	.	+	.	ID=CCRYP_019945-RB|size98558-exonerate_protein2genome-gene-0.7-mRNA-2:exon:4456;Parent=CCRYP_019945-RB|size98558-exonerate_protein2genome-gene-0.7-mRNA-2;
scaffold380|size98558	maker	exon	68244	68657	.	+	.	ID=CCRYP_019945-RC|size98558-exonerate_protein2genome-gene-0.7-mRNA-3:exon:4457;Parent=CCRYP_019945-RC|size98558-exonerate_protein2genome-gene-0.7-mRNA-3;
scaffold380|size98558	maker	five_prime_UTR	66996	67046	.	+	.	ID=CCRYP_019945-RA|size98558-exonerate_protein2genome-gene-0.7-mRNA-1:five_prime_utr;Parent=CCRYP_019945-RA|size98558-exonerate_protein2genome-gene-0.7-mRNA-1;
scaffold380|size98558	maker	five_prime_UTR	67145	67188	.	+	.	ID=CCRYP_019945-RA|size98558-exonerate_protein2genome-gene-0.7-mRNA-1:five_prime_utr;Parent=CCRYP_019945-RA|size98558-exonerate_protein2genome-gene-0.7-mRNA-1;
scaffold380|size98558	maker	CDS	67189	67488	.	+	0	ID=CCRYP_019945-RA|size98558-exonerate_protein2genome-gene-0.7-mRNA-1:cds;Parent=CCRYP_019945-RA|size98558-exonerate_protein2genome-gene-0.7-mRNA-1;
scaffold380|size98558	maker	CDS	67606	67837	.	+	0	ID=CCRYP_019945-RA|size98558-exonerate_protein2genome-gene-0.7-mRNA-1:cds;Parent=CCRYP_019945-RA|size98558-exonerate_protein2genome-gene-0.7-mRNA-1;
scaffold380|size98558	maker	CDS	67963	68657	.	+	2	ID=CCRYP_019945-RA|size98558-exonerate_protein2genome-gene-0.7-mRNA-1:cds;Parent=CCRYP_019945-RA|size98558-exonerate_protein2genome-gene-0.7-mRNA-1;
scaffold380|size98558	maker	three_prime_UTR	68658	68762	.	+	.	ID=CCRYP_019945-RA|size98558-exonerate_protein2genome-gene-0.7-mRNA-1:three_prime_utr;Parent=CCRYP_019945-RA|size98558-exonerate_protein2genome-gene-0.7-mRNA-1;
scaffold380|size98558	maker	five_prime_UTR	66996	67539	.	+	.	ID=CCRYP_019945-RB|size98558-exonerate_protein2genome-gene-0.7-mRNA-2:five_prime_utr;Parent=CCRYP_019945-RB|size98558-exonerate_protein2genome-gene-0.7-mRNA-2;
scaffold380|size98558	maker	CDS	67540	67837	.	+	0	ID=CCRYP_019945-RB|size98558-exonerate_protein2genome-gene-0.7-mRNA-2:cds;Parent=CCRYP_019945-RB|size98558-exonerate_protein2genome-gene-0.7-mRNA-2;
scaffold380|size98558	maker	CDS	67963	68657	.	+	2	ID=CCRYP_019945-RB|size98558-exonerate_protein2genome-gene-0.7-mRNA-2:cds;Parent=CCRYP_019945-RB|size98558-exonerate_protein2genome-gene-0.7-mRNA-2;
scaffold380|size98558	maker	three_prime_UTR	68658	68762	.	+	.	ID=CCRYP_019945-RB|size98558-exonerate_protein2genome-gene-0.7-mRNA-2:three_prime_utr;Parent=CCRYP_019945-RB|size98558-exonerate_protein2genome-gene-0.7-mRNA-2;
scaffold380|size98558	maker	CDS	68244	68657	.	+	0	ID=CCRYP_019945-RC|size98558-exonerate_protein2genome-gene-0.7-mRNA-3:cds;Parent=CCRYP_019945-RC|size98558-exonerate_protein2genome-gene-0.7-mRNA-3;
scaffold380|size98558	maker	gene	58982	60403	.	+	.	ID=CCRYP_019942|size98558-processed-gene-0.29;Name=CCRYP_019942|size98558-processed-gene-0.29;Alias=snap_masked-scaffold380|size98558-processed-gene-0.29;
scaffold380|size98558	maker	mRNA	58982	60403	.	+	.	ID=CCRYP_019942|size98558-processed-gene-0.29-mRNA-1;Parent=CCRYP_019942|size98558-processed-gene-0.29;Name=CCRYP_019942|size98558-processed-gene-0.29-mRNA-1;Alias=snap_masked-scaffold380|size98558-processed-gene-0.29-mRNA-1;_AED=0.05;_QI=170|1|1|1|0.5|0.33|3|198|288;_eAED=0.05;
scaffold380|size98558	maker	exon	58982	59037	.	+	.	ID=CCRYP_019942-RA|size98558-processed-gene-0.29-mRNA-1:exon:4458;Parent=CCRYP_019942-RA|size98558-processed-gene-0.29-mRNA-1;
scaffold380|size98558	maker	exon	59098	59800	.	+	.	ID=CCRYP_019942-RA|size98558-processed-gene-0.29-mRNA-1:exon:4459;Parent=CCRYP_019942-RA|size98558-processed-gene-0.29-mRNA-1;
scaffold380|size98558	maker	exon	59928	60403	.	+	.	ID=CCRYP_019942-RA|size98558-processed-gene-0.29-mRNA-1:exon:4460;Parent=CCRYP_019942-RA|size98558-processed-gene-0.29-mRNA-1;
scaffold380|size98558	maker	five_prime_UTR	58982	59037	.	+	.	ID=CCRYP_019942-RA|size98558-processed-gene-0.29-mRNA-1:five_prime_utr;Parent=CCRYP_019942-RA|size98558-processed-gene-0.29-mRNA-1;
scaffold380|size98558	maker	five_prime_UTR	59098	59211	.	+	.	ID=CCRYP_019942-RA|size98558-processed-gene-0.29-mRNA-1:five_prime_utr;Parent=CCRYP_019942-RA|size98558-processed-gene-0.29-mRNA-1;
scaffold380|size98558	maker	CDS	59212	59800	.	+	0	ID=CCRYP_019942-RA|size98558-processed-gene-0.29-mRNA-1:cds;Parent=CCRYP_019942-RA|size98558-processed-gene-0.29-mRNA-1;
scaffold380|size98558	maker	CDS	59928	60205	.	+	2	ID=CCRYP_019942-RA|size98558-processed-gene-0.29-mRNA-1:cds;Parent=CCRYP_019942-RA|size98558-processed-gene-0.29-mRNA-1;
scaffold380|size98558	maker	three_prime_UTR	60206	60403	.	+	.	ID=CCRYP_019942-RA|size98558-processed-gene-0.29-mRNA-1:three_prime_utr;Parent=CCRYP_019942-RA|size98558-processed-gene-0.29-mRNA-1;
scaffold380|size98558	maker	gene	40611	41807	.	+	.	ID=CCRYP_019939|size98558-processed-gene-0.28;Name=CCRYP_019939|size98558-processed-gene-0.28;Alias=snap_masked-scaffold380|size98558-processed-gene-0.28;
scaffold380|size98558	maker	mRNA	40611	41807	.	+	.	ID=CCRYP_019939|size98558-processed-gene-0.28-mRNA-1;Parent=CCRYP_019939|size98558-processed-gene-0.28;Name=CCRYP_019939|size98558-processed-gene-0.28-mRNA-1;Alias=snap_masked-scaffold380|size98558-processed-gene-0.28-mRNA-1;_AED=0.08;_QI=0|-1|0|1|-1|1|1|0|398;_eAED=0.08;
scaffold380|size98558	maker	exon	40611	41807	.	+	.	ID=CCRYP_019939-RA|size98558-processed-gene-0.28-mRNA-1:exon:4461;Parent=CCRYP_019939-RA|size98558-processed-gene-0.28-mRNA-1;
scaffold380|size98558	maker	CDS	40611	41807	.	+	0	ID=CCRYP_019939-RA|size98558-processed-gene-0.28-mRNA-1:cds;Parent=CCRYP_019939-RA|size98558-processed-gene-0.28-mRNA-1;
scaffold380|size98558	maker	gene	62849	63429	.	+	.	ID=CCRYP_019944|size98558-processed-gene-0.30;Name=CCRYP_019944|size98558-processed-gene-0.30;Alias=snap_masked-scaffold380|size98558-processed-gene-0.30;
scaffold380|size98558	maker	mRNA	62849	63429	.	+	.	ID=CCRYP_019944|size98558-processed-gene-0.30-mRNA-1;Parent=CCRYP_019944|size98558-processed-gene-0.30;Name=CCRYP_019944|size98558-processed-gene-0.30-mRNA-1;Alias=snap_masked-scaffold380|size98558-processed-gene-0.30-mRNA-1;_AED=0.30;_QI=0|0|0|1|1|1|2|0|191;_eAED=0.30;
scaffold380|size98558	maker	exon	62849	63053	.	+	.	ID=CCRYP_019944-RA|size98558-processed-gene-0.30-mRNA-1:exon:4462;Parent=CCRYP_019944-RA|size98558-processed-gene-0.30-mRNA-1;
scaffold380|size98558	maker	exon	63059	63429	.	+	.	ID=CCRYP_019944-RA|size98558-processed-gene-0.30-mRNA-1:exon:4463;Parent=CCRYP_019944-RA|size98558-processed-gene-0.30-mRNA-1;
scaffold380|size98558	maker	CDS	62849	63053	.	+	0	ID=CCRYP_019944-RA|size98558-processed-gene-0.30-mRNA-1:cds;Parent=CCRYP_019944-RA|size98558-processed-gene-0.30-mRNA-1;
scaffold380|size98558	maker	CDS	63059	63429	.	+	2	ID=CCRYP_019944-RA|size98558-processed-gene-0.30-mRNA-1:cds;Parent=CCRYP_019944-RA|size98558-processed-gene-0.30-mRNA-1;
scaffold380|size98558	maker	gene	41786	44908	.	-	.	ID=CCRYP_019940|size98558-snap-gene-0.2;Name=CCRYP_019940|size98558-snap-gene-0.2;Alias=maker-scaffold380|size98558-snap-gene-0.2;
scaffold380|size98558	maker	mRNA	41786	44908	.	-	.	ID=CCRYP_019940|size98558-snap-gene-0.2-mRNA-1;Parent=CCRYP_019940|size98558-snap-gene-0.2;Name=CCRYP_019940|size98558-snap-gene-0.2-mRNA-1;Alias=maker-scaffold380|size98558-snap-gene-0.2-mRNA-1;_AED=0.05;_QI=174|1|1|1|1|1|2|213|863;_eAED=0.05;
scaffold380|size98558	maker	exon	41786	44343	.	-	.	ID=CCRYP_019940-RA|size98558-snap-gene-0.2-mRNA-1:exon:4465;Parent=CCRYP_019940-RA|size98558-snap-gene-0.2-mRNA-1;
scaffold380|size98558	maker	exon	44488	44908	.	-	.	ID=CCRYP_019940-RA|size98558-snap-gene-0.2-mRNA-1:exon:4464;Parent=CCRYP_019940-RA|size98558-snap-gene-0.2-mRNA-1;
scaffold380|size98558	maker	five_prime_UTR	44735	44908	.	-	.	ID=CCRYP_019940-RA|size98558-snap-gene-0.2-mRNA-1:five_prime_utr;Parent=CCRYP_019940-RA|size98558-snap-gene-0.2-mRNA-1;
scaffold380|size98558	maker	CDS	44488	44734	.	-	0	ID=CCRYP_019940-RA|size98558-snap-gene-0.2-mRNA-1:cds;Parent=CCRYP_019940-RA|size98558-snap-gene-0.2-mRNA-1;
scaffold380|size98558	maker	CDS	41999	44343	.	-	2	ID=CCRYP_019940-RA|size98558-snap-gene-0.2-mRNA-1:cds;Parent=CCRYP_019940-RA|size98558-snap-gene-0.2-mRNA-1;
scaffold380|size98558	maker	three_prime_UTR	41786	41998	.	-	.	ID=CCRYP_019940-RA|size98558-snap-gene-0.2-mRNA-1:three_prime_utr;Parent=CCRYP_019940-RA|size98558-snap-gene-0.2-mRNA-1;
scaffold380|size98558	maker	gene	21707	22411	.	-	.	ID=CCRYP_019938|size98558-exonerate_protein2genome-gene-0.8;Name=CCRYP_019938|size98558-exonerate_protein2genome-gene-0.8;Alias=maker-scaffold380|size98558-exonerate_protein2genome-gene-0.8;
scaffold380|size98558	maker	mRNA	21707	22411	.	-	.	ID=CCRYP_019938|size98558-exonerate_protein2genome-gene-0.8-mRNA-1;Parent=CCRYP_019938|size98558-exonerate_protein2genome-gene-0.8;Name=CCRYP_019938|size98558-exonerate_protein2genome-gene-0.8-mRNA-1;Alias=maker-scaffold380|size98558-exonerate_protein2genome-gene-0.8-mRNA-1;_AED=0.15;_QI=0|0|0|1|0|0|2|0|180;_eAED=0.15;score=543;
scaffold380|size98558	maker	exon	22256	22411	.	-	.	ID=CCRYP_019938-RA|size98558-exonerate_protein2genome-gene-0.8-mRNA-1:exon:4467;Parent=CCRYP_019938-RA|size98558-exonerate_protein2genome-gene-0.8-mRNA-1;
scaffold380|size98558	maker	exon	21707	22093	.	-	.	ID=CCRYP_019938-RA|size98558-exonerate_protein2genome-gene-0.8-mRNA-1:exon:4466;Parent=CCRYP_019938-RA|size98558-exonerate_protein2genome-gene-0.8-mRNA-1;
scaffold380|size98558	maker	CDS	22256	22411	.	-	0	ID=CCRYP_019938-RA|size98558-exonerate_protein2genome-gene-0.8-mRNA-1:cds;Parent=CCRYP_019938-RA|size98558-exonerate_protein2genome-gene-0.8-mRNA-1;
scaffold380|size98558	maker	CDS	21707	22093	.	-	0	ID=CCRYP_019938-RA|size98558-exonerate_protein2genome-gene-0.8-mRNA-1:cds;Parent=CCRYP_019938-RA|size98558-exonerate_protein2genome-gene-0.8-mRNA-1;
scaffold380|size98558	maker	gene	60302	64095	.	-	.	ID=CCRYP_019943|size98558-processed-gene-0.35;Name=CCRYP_019943|size98558-processed-gene-0.35;Alias=snap_masked-scaffold380|size98558-processed-gene-0.35;
scaffold380|size98558	maker	mRNA	60302	64095	.	-	.	ID=CCRYP_019943|size98558-processed-gene-0.35-mRNA-1;Parent=CCRYP_019943|size98558-processed-gene-0.35;Name=CCRYP_019943|size98558-processed-gene-0.35-mRNA-1;Alias=snap_masked-scaffold380|size98558-processed-gene-0.35-mRNA-1;_AED=0.24;_QI=2774|1|1|1|1|0.66|3|234|195;_eAED=0.24;
scaffold380|size98558	maker	exon	60302	61006	.	-	.	ID=CCRYP_019943-RA|size98558-processed-gene-0.35-mRNA-1:exon:4470;Parent=CCRYP_019943-RA|size98558-processed-gene-0.35-mRNA-1;
scaffold380|size98558	maker	exon	61101	61796	.	-	.	ID=CCRYP_019943-RA|size98558-processed-gene-0.35-mRNA-1:exon:4469;Parent=CCRYP_019943-RA|size98558-processed-gene-0.35-mRNA-1;
scaffold380|size98558	maker	exon	61901	64095	.	-	.	ID=CCRYP_019943-RA|size98558-processed-gene-0.35-mRNA-1:exon:4468;Parent=CCRYP_019943-RA|size98558-processed-gene-0.35-mRNA-1;
scaffold380|size98558	maker	five_prime_UTR	61901	64095	.	-	.	ID=CCRYP_019943-RA|size98558-processed-gene-0.35-mRNA-1:five_prime_utr;Parent=CCRYP_019943-RA|size98558-processed-gene-0.35-mRNA-1;
scaffold380|size98558	maker	five_prime_UTR	61218	61796	.	-	.	ID=CCRYP_019943-RA|size98558-processed-gene-0.35-mRNA-1:five_prime_utr;Parent=CCRYP_019943-RA|size98558-processed-gene-0.35-mRNA-1;
scaffold380|size98558	maker	CDS	61101	61217	.	-	0	ID=CCRYP_019943-RA|size98558-processed-gene-0.35-mRNA-1:cds;Parent=CCRYP_019943-RA|size98558-processed-gene-0.35-mRNA-1;
scaffold380|size98558	maker	CDS	60536	61006	.	-	0	ID=CCRYP_019943-RA|size98558-processed-gene-0.35-mRNA-1:cds;Parent=CCRYP_019943-RA|size98558-processed-gene-0.35-mRNA-1;
scaffold380|size98558	maker	three_prime_UTR	60302	60535	.	-	.	ID=CCRYP_019943-RA|size98558-processed-gene-0.35-mRNA-1:three_prime_utr;Parent=CCRYP_019943-RA|size98558-processed-gene-0.35-mRNA-1;
scaffold380|size98558	maker	gene	56905	59289	.	-	.	ID=CCRYP_019941|size98558-augustus-gene-0.10;Name=CCRYP_019941|size98558-augustus-gene-0.10;Alias=maker-scaffold380|size98558-augustus-gene-0.10;
scaffold380|size98558	maker	mRNA	56905	59289	.	-	.	ID=CCRYP_019941|size98558-augustus-gene-0.10-mRNA-1;Parent=CCRYP_019941|size98558-augustus-gene-0.10;Name=CCRYP_019941|size98558-augustus-gene-0.10-mRNA-1;Alias=maker-scaffold380|size98558-augustus-gene-0.10-mRNA-1;_AED=0.35;_QI=292|1|1|1|0.5|0.33|3|79|601;_eAED=0.35;
scaffold380|size98558	maker	exon	56905	57957	.	-	.	ID=CCRYP_019941-RA|size98558-augustus-gene-0.10-mRNA-1:exon:4473;Parent=CCRYP_019941-RA|size98558-augustus-gene-0.10-mRNA-1;
scaffold380|size98558	maker	exon	58089	59097	.	-	.	ID=CCRYP_019941-RA|size98558-augustus-gene-0.10-mRNA-1:exon:4472;Parent=CCRYP_019941-RA|size98558-augustus-gene-0.10-mRNA-1;
scaffold380|size98558	maker	exon	59175	59289	.	-	.	ID=CCRYP_019941-RA|size98558-augustus-gene-0.10-mRNA-1:exon:4471;Parent=CCRYP_019941-RA|size98558-augustus-gene-0.10-mRNA-1;
scaffold380|size98558	maker	five_prime_UTR	59175	59289	.	-	.	ID=CCRYP_019941-RA|size98558-augustus-gene-0.10-mRNA-1:five_prime_utr;Parent=CCRYP_019941-RA|size98558-augustus-gene-0.10-mRNA-1;
scaffold380|size98558	maker	five_prime_UTR	58921	59097	.	-	.	ID=CCRYP_019941-RA|size98558-augustus-gene-0.10-mRNA-1:five_prime_utr;Parent=CCRYP_019941-RA|size98558-augustus-gene-0.10-mRNA-1;
scaffold380|size98558	maker	CDS	58089	58920	.	-	0	ID=CCRYP_019941-RA|size98558-augustus-gene-0.10-mRNA-1:cds;Parent=CCRYP_019941-RA|size98558-augustus-gene-0.10-mRNA-1;
scaffold380|size98558	maker	CDS	56984	57957	.	-	2	ID=CCRYP_019941-RA|size98558-augustus-gene-0.10-mRNA-1:cds;Parent=CCRYP_019941-RA|size98558-augustus-gene-0.10-mRNA-1;
scaffold380|size98558	maker	three_prime_UTR	56905	56983	.	-	.	ID=CCRYP_019941-RA|size98558-augustus-gene-0.10-mRNA-1:three_prime_utr;Parent=CCRYP_019941-RA|size98558-augustus-gene-0.10-mRNA-1;
scaffold380|size98558	maker	gene	72429	75269	.	-	.	ID=CCRYP_019946|size98558-snap-gene-0.5;Name=CCRYP_019946|size98558-snap-gene-0.5;Alias=maker-scaffold380|size98558-snap-gene-0.5;
scaffold380|size98558	maker	mRNA	72429	75116	.	-	.	ID=CCRYP_019946|size98558-snap-gene-0.5-mRNA-1;Parent=CCRYP_019946|size98558-snap-gene-0.5;Name=CCRYP_019946|size98558-snap-gene-0.5-mRNA-1;Alias=maker-scaffold380|size98558-snap-gene-0.5-mRNA-1;_AED=0.39;_QI=0|0.88|0.9|1|1|1|10|251|503;_eAED=0.39;
scaffold380|size98558	maker	mRNA	72430	75243	.	-	.	ID=CCRYP_019946|size98558-snap-gene-0.5-mRNA-2;Parent=CCRYP_019946|size98558-snap-gene-0.5;Name=CCRYP_019946|size98558-snap-gene-0.5-mRNA-2;Alias=maker-scaffold380|size98558-snap-gene-0.5-mRNA-2;_AED=0.39;_QI=0|0.88|0.9|1|0.88|0.9|10|250|484;_eAED=0.39;
scaffold380|size98558	maker	mRNA	72430	75116	.	-	.	ID=CCRYP_019946|size98558-snap-gene-0.5-mRNA-3;Parent=CCRYP_019946|size98558-snap-gene-0.5;Name=CCRYP_019946|size98558-snap-gene-0.5-mRNA-3;Alias=maker-scaffold380|size98558-snap-gene-0.5-mRNA-3;_AED=0.38;_QI=0|0.87|0.88|1|1|0.88|9|926|308;_eAED=0.38;
scaffold380|size98558	maker	mRNA	72429	75269	.	-	.	ID=CCRYP_019946|size98558-snap-gene-0.5-mRNA-4;Parent=CCRYP_019946|size98558-snap-gene-0.5;Name=CCRYP_019946|size98558-snap-gene-0.5-mRNA-4;Alias=maker-scaffold380|size98558-snap-gene-0.5-mRNA-4;_AED=0.37;_QI=1260|1|1|1|1|0.87|8|251|207;_eAED=0.37;
scaffold380|size98558	maker	mRNA	72429	75116	.	-	.	ID=CCRYP_019946|size98558-snap-gene-0.5-mRNA-5;Parent=CCRYP_019946|size98558-snap-gene-0.5;Name=CCRYP_019946|size98558-snap-gene-0.5-mRNA-5;Alias=maker-scaffold380|size98558-snap-gene-0.5-mRNA-5;_AED=0.38;_QI=0|0.85|0.87|1|1|0.87|8|1034|308;_eAED=0.38;
scaffold380|size98558	maker	mRNA	72429	75116	.	-	.	ID=CCRYP_019946|size98558-snap-gene-0.5-mRNA-6;Parent=CCRYP_019946|size98558-snap-gene-0.5;Name=CCRYP_019946|size98558-snap-gene-0.5-mRNA-6;Alias=maker-scaffold380|size98558-snap-gene-0.5-mRNA-6;_AED=0.37;_QI=0|0.83|0.85|1|1|0.85|7|1107|308;_eAED=0.37;
scaffold380|size98558	maker	exon	72429	73260	.	-	.	ID=CCRYP_019946-RC|size98558-snap-gene-0.5-mRNA-6:exon:4489;Parent=CCRYP_019946-RC|size98558-snap-gene-0.5-mRNA-6;
scaffold380|size98558	maker	exon	73375	73896	.	-	.	ID=CCRYP_019946-RA|size98558-snap-gene-0.5-mRNA-5:exon:4488;Parent=CCRYP_019946-RA|size98558-snap-gene-0.5-mRNA-5;
scaffold380|size98558	maker	exon	74563	75269	.	-	.	ID=CCRYP_019946-RD|size98558-snap-gene-0.5-mRNA-4:exon:4487;Parent=CCRYP_019946-RD|size98558-snap-gene-0.5-mRNA-4;
scaffold380|size98558	maker	exon	73651	73896	.	-	.	ID=CCRYP_019946-RE|size98558-snap-gene-0.5-mRNA-3:exon:4486;Parent=CCRYP_019946-RE|size98558-snap-gene-0.5-mRNA-3,CCRYP_019946-RE|size98558-snap-gene-0.5-mRNA-4,CCRYP_019946-RE|size98558-snap-gene-0.5-mRNA-6;
scaffold380|size98558	maker	exon	72430	72868	.	-	.	ID=CCRYP_019946-RF|size98558-snap-gene-0.5-mRNA-2:exon:4485;Parent=CCRYP_019946-RF|size98558-snap-gene-0.5-mRNA-2,CCRYP_019946-RF|size98558-snap-gene-0.5-mRNA-3;
scaffold380|size98558	maker	exon	75232	75243	.	-	.	ID=CCRYP_019946-RF|size98558-snap-gene-0.5-mRNA-2:exon:4484;Parent=CCRYP_019946-RF|size98558-snap-gene-0.5-mRNA-2;
scaffold380|size98558	maker	exon	72429	72868	.	-	.	ID=CCRYP_019946-RB|size98558-snap-gene-0.5-mRNA-1:exon:4483;Parent=CCRYP_019946-RB|size98558-snap-gene-0.5-mRNA-1,CCRYP_019946-RB|size98558-snap-gene-0.5-mRNA-4,CCRYP_019946-RB|size98558-snap-gene-0.5-mRNA-5;
scaffold380|size98558	maker	exon	72963	73035	.	-	.	ID=CCRYP_019946-RB|size98558-snap-gene-0.5-mRNA-1:exon:4482;Parent=CCRYP_019946-RB|size98558-snap-gene-0.5-mRNA-1,CCRYP_019946-RB|size98558-snap-gene-0.5-mRNA-2,CCRYP_019946-RB|size98558-snap-gene-0.5-mRNA-3,CCRYP_019946-RB|size98558-snap-gene-0.5-mRNA-4,CCRYP_019946-RB|size98558-snap-gene-0.5-mRNA-5;
scaffold380|size98558	maker	exon	73122	73260	.	-	.	ID=CCRYP_019946-RB|size98558-snap-gene-0.5-mRNA-1:exon:4481;Parent=CCRYP_019946-RB|size98558-snap-gene-0.5-mRNA-1,CCRYP_019946-RB|size98558-snap-gene-0.5-mRNA-2,CCRYP_019946-RB|size98558-snap-gene-0.5-mRNA-3,CCRYP_019946-RB|size98558-snap-gene-0.5-mRNA-4,CCRYP_019946-RB|size98558-snap-gene-0.5-mRNA-5;
scaffold380|size98558	maker	exon	73375	73543	.	-	.	ID=CCRYP_019946-RB|size98558-snap-gene-0.5-mRNA-1:exon:4480;Parent=CCRYP_019946-RB|size98558-snap-gene-0.5-mRNA-1,CCRYP_019946-RB|size98558-snap-gene-0.5-mRNA-2,CCRYP_019946-RB|size98558-snap-gene-0.5-mRNA-3,CCRYP_019946-RB|size98558-snap-gene-0.5-mRNA-4,CCRYP_019946-RB|size98558-snap-gene-0.5-mRNA-6;
scaffold380|size98558	maker	exon	73651	73669	.	-	.	ID=CCRYP_019946-RB|size98558-snap-gene-0.5-mRNA-1:exon:4479;Parent=CCRYP_019946-RB|size98558-snap-gene-0.5-mRNA-1,CCRYP_019946-RB|size98558-snap-gene-0.5-mRNA-2;
scaffold380|size98558	maker	exon	73761	73896	.	-	.	ID=CCRYP_019946-RB|size98558-snap-gene-0.5-mRNA-1:exon:4478;Parent=CCRYP_019946-RB|size98558-snap-gene-0.5-mRNA-1,CCRYP_019946-RB|size98558-snap-gene-0.5-mRNA-2;
scaffold380|size98558	maker	exon	74010	74292	.	-	.	ID=CCRYP_019946-RB|size98558-snap-gene-0.5-mRNA-1:exon:4477;Parent=CCRYP_019946-RB|size98558-snap-gene-0.5-mRNA-1,CCRYP_019946-RB|size98558-snap-gene-0.5-mRNA-2,CCRYP_019946-RB|size98558-snap-gene-0.5-mRNA-3,CCRYP_019946-RB|size98558-snap-gene-0.5-mRNA-4,CCRYP_019946-RB|size98558-snap-gene-0.5-mRNA-5,CCRYP_019946-RB|size98558-snap-gene-0.5-mRNA-6;
scaffold380|size98558	maker	exon	74382	74459	.	-	.	ID=CCRYP_019946-RB|size98558-snap-gene-0.5-mRNA-1:exon:4476;Parent=CCRYP_019946-RB|size98558-snap-gene-0.5-mRNA-1,CCRYP_019946-RB|size98558-snap-gene-0.5-mRNA-2,CCRYP_019946-RB|size98558-snap-gene-0.5-mRNA-3,CCRYP_019946-RB|size98558-snap-gene-0.5-mRNA-4,CCRYP_019946-RB|size98558-snap-gene-0.5-mRNA-5,CCRYP_019946-RB|size98558-snap-gene-0.5-mRNA-6;
scaffold380|size98558	maker	exon	74563	74919	.	-	.	ID=CCRYP_019946-RB|size98558-snap-gene-0.5-mRNA-1:exon:4475;Parent=CCRYP_019946-RB|size98558-snap-gene-0.5-mRNA-1,CCRYP_019946-RB|size98558-snap-gene-0.5-mRNA-2,CCRYP_019946-RB|size98558-snap-gene-0.5-mRNA-3,CCRYP_019946-RB|size98558-snap-gene-0.5-mRNA-5,CCRYP_019946-RB|size98558-snap-gene-0.5-mRNA-6;
scaffold380|size98558	maker	exon	75048	75116	.	-	.	ID=CCRYP_019946-RB|size98558-snap-gene-0.5-mRNA-1:exon:4474;Parent=CCRYP_019946-RB|size98558-snap-gene-0.5-mRNA-1,CCRYP_019946-RB|size98558-snap-gene-0.5-mRNA-3,CCRYP_019946-RB|size98558-snap-gene-0.5-mRNA-5,CCRYP_019946-RB|size98558-snap-gene-0.5-mRNA-6;
scaffold380|size98558	maker	CDS	75048	75116	.	-	0	ID=CCRYP_019946-RB|size98558-snap-gene-0.5-mRNA-1:cds;Parent=CCRYP_019946-RB|size98558-snap-gene-0.5-mRNA-1;
scaffold380|size98558	maker	CDS	74563	74919	.	-	0	ID=CCRYP_019946-RB|size98558-snap-gene-0.5-mRNA-1:cds;Parent=CCRYP_019946-RB|size98558-snap-gene-0.5-mRNA-1;
scaffold380|size98558	maker	CDS	74382	74459	.	-	0	ID=CCRYP_019946-RB|size98558-snap-gene-0.5-mRNA-1:cds;Parent=CCRYP_019946-RB|size98558-snap-gene-0.5-mRNA-1;
scaffold380|size98558	maker	CDS	74010	74292	.	-	0	ID=CCRYP_019946-RB|size98558-snap-gene-0.5-mRNA-1:cds;Parent=CCRYP_019946-RB|size98558-snap-gene-0.5-mRNA-1;
scaffold380|size98558	maker	CDS	73761	73896	.	-	2	ID=CCRYP_019946-RB|size98558-snap-gene-0.5-mRNA-1:cds;Parent=CCRYP_019946-RB|size98558-snap-gene-0.5-mRNA-1;
scaffold380|size98558	maker	CDS	73651	73669	.	-	1	ID=CCRYP_019946-RB|size98558-snap-gene-0.5-mRNA-1:cds;Parent=CCRYP_019946-RB|size98558-snap-gene-0.5-mRNA-1;
scaffold380|size98558	maker	CDS	73375	73543	.	-	0	ID=CCRYP_019946-RB|size98558-snap-gene-0.5-mRNA-1:cds;Parent=CCRYP_019946-RB|size98558-snap-gene-0.5-mRNA-1;
scaffold380|size98558	maker	CDS	73122	73260	.	-	2	ID=CCRYP_019946-RB|size98558-snap-gene-0.5-mRNA-1:cds;Parent=CCRYP_019946-RB|size98558-snap-gene-0.5-mRNA-1;
scaffold380|size98558	maker	CDS	72963	73035	.	-	1	ID=CCRYP_019946-RB|size98558-snap-gene-0.5-mRNA-1:cds;Parent=CCRYP_019946-RB|size98558-snap-gene-0.5-mRNA-1;
scaffold380|size98558	maker	CDS	72680	72868	.	-	0	ID=CCRYP_019946-RB|size98558-snap-gene-0.5-mRNA-1:cds;Parent=CCRYP_019946-RB|size98558-snap-gene-0.5-mRNA-1;
scaffold380|size98558	maker	three_prime_UTR	72429	72679	.	-	.	ID=CCRYP_019946-RB|size98558-snap-gene-0.5-mRNA-1:three_prime_utr;Parent=CCRYP_019946-RB|size98558-snap-gene-0.5-mRNA-1;
scaffold380|size98558	maker	CDS	75232	75243	.	-	0	ID=CCRYP_019946-RF|size98558-snap-gene-0.5-mRNA-2:cds;Parent=CCRYP_019946-RF|size98558-snap-gene-0.5-mRNA-2;
scaffold380|size98558	maker	CDS	74563	74919	.	-	0	ID=CCRYP_019946-RF|size98558-snap-gene-0.5-mRNA-2:cds;Parent=CCRYP_019946-RF|size98558-snap-gene-0.5-mRNA-2;
scaffold380|size98558	maker	CDS	74382	74459	.	-	0	ID=CCRYP_019946-RF|size98558-snap-gene-0.5-mRNA-2:cds;Parent=CCRYP_019946-RF|size98558-snap-gene-0.5-mRNA-2;
scaffold380|size98558	maker	CDS	74010	74292	.	-	0	ID=CCRYP_019946-RF|size98558-snap-gene-0.5-mRNA-2:cds;Parent=CCRYP_019946-RF|size98558-snap-gene-0.5-mRNA-2;
scaffold380|size98558	maker	CDS	73761	73896	.	-	2	ID=CCRYP_019946-RF|size98558-snap-gene-0.5-mRNA-2:cds;Parent=CCRYP_019946-RF|size98558-snap-gene-0.5-mRNA-2;
scaffold380|size98558	maker	CDS	73651	73669	.	-	1	ID=CCRYP_019946-RF|size98558-snap-gene-0.5-mRNA-2:cds;Parent=CCRYP_019946-RF|size98558-snap-gene-0.5-mRNA-2;
scaffold380|size98558	maker	CDS	73375	73543	.	-	0	ID=CCRYP_019946-RF|size98558-snap-gene-0.5-mRNA-2:cds;Parent=CCRYP_019946-RF|size98558-snap-gene-0.5-mRNA-2;
scaffold380|size98558	maker	CDS	73122	73260	.	-	2	ID=CCRYP_019946-RF|size98558-snap-gene-0.5-mRNA-2:cds;Parent=CCRYP_019946-RF|size98558-snap-gene-0.5-mRNA-2;
scaffold380|size98558	maker	CDS	72963	73035	.	-	1	ID=CCRYP_019946-RF|size98558-snap-gene-0.5-mRNA-2:cds;Parent=CCRYP_019946-RF|size98558-snap-gene-0.5-mRNA-2;
scaffold380|size98558	maker	CDS	72680	72868	.	-	0	ID=CCRYP_019946-RF|size98558-snap-gene-0.5-mRNA-2:cds;Parent=CCRYP_019946-RF|size98558-snap-gene-0.5-mRNA-2;
scaffold380|size98558	maker	three_prime_UTR	72430	72679	.	-	.	ID=CCRYP_019946-RF|size98558-snap-gene-0.5-mRNA-2:three_prime_utr;Parent=CCRYP_019946-RF|size98558-snap-gene-0.5-mRNA-2;
scaffold380|size98558	maker	CDS	75048	75116	.	-	0	ID=CCRYP_019946-RE|size98558-snap-gene-0.5-mRNA-3:cds;Parent=CCRYP_019946-RE|size98558-snap-gene-0.5-mRNA-3;
scaffold380|size98558	maker	CDS	74563	74919	.	-	0	ID=CCRYP_019946-RE|size98558-snap-gene-0.5-mRNA-3:cds;Parent=CCRYP_019946-RE|size98558-snap-gene-0.5-mRNA-3;
scaffold380|size98558	maker	CDS	74382	74459	.	-	0	ID=CCRYP_019946-RE|size98558-snap-gene-0.5-mRNA-3:cds;Parent=CCRYP_019946-RE|size98558-snap-gene-0.5-mRNA-3;
scaffold380|size98558	maker	CDS	74010	74292	.	-	0	ID=CCRYP_019946-RE|size98558-snap-gene-0.5-mRNA-3:cds;Parent=CCRYP_019946-RE|size98558-snap-gene-0.5-mRNA-3;
scaffold380|size98558	maker	CDS	73757	73896	.	-	2	ID=CCRYP_019946-RE|size98558-snap-gene-0.5-mRNA-3:cds;Parent=CCRYP_019946-RE|size98558-snap-gene-0.5-mRNA-3;
scaffold380|size98558	maker	three_prime_UTR	73651	73756	.	-	.	ID=CCRYP_019946-RE|size98558-snap-gene-0.5-mRNA-3:three_prime_utr;Parent=CCRYP_019946-RE|size98558-snap-gene-0.5-mRNA-3;
scaffold380|size98558	maker	three_prime_UTR	73375	73543	.	-	.	ID=CCRYP_019946-RE|size98558-snap-gene-0.5-mRNA-3:three_prime_utr;Parent=CCRYP_019946-RE|size98558-snap-gene-0.5-mRNA-3;
scaffold380|size98558	maker	three_prime_UTR	73122	73260	.	-	.	ID=CCRYP_019946-RE|size98558-snap-gene-0.5-mRNA-3:three_prime_utr;Parent=CCRYP_019946-RE|size98558-snap-gene-0.5-mRNA-3;
scaffold380|size98558	maker	three_prime_UTR	72963	73035	.	-	.	ID=CCRYP_019946-RE|size98558-snap-gene-0.5-mRNA-3:three_prime_utr;Parent=CCRYP_019946-RE|size98558-snap-gene-0.5-mRNA-3;
scaffold380|size98558	maker	three_prime_UTR	72430	72868	.	-	.	ID=CCRYP_019946-RE|size98558-snap-gene-0.5-mRNA-3:three_prime_utr;Parent=CCRYP_019946-RE|size98558-snap-gene-0.5-mRNA-3;
scaffold380|size98558	maker	five_prime_UTR	74563	75269	.	-	.	ID=CCRYP_019946-RD|size98558-snap-gene-0.5-mRNA-4:five_prime_utr;Parent=CCRYP_019946-RD|size98558-snap-gene-0.5-mRNA-4;
scaffold380|size98558	maker	five_prime_UTR	74382	74459	.	-	.	ID=CCRYP_019946-RD|size98558-snap-gene-0.5-mRNA-4:five_prime_utr;Parent=CCRYP_019946-RD|size98558-snap-gene-0.5-mRNA-4;
scaffold380|size98558	maker	five_prime_UTR	74010	74292	.	-	.	ID=CCRYP_019946-RD|size98558-snap-gene-0.5-mRNA-4:five_prime_utr;Parent=CCRYP_019946-RD|size98558-snap-gene-0.5-mRNA-4;
scaffold380|size98558	maker	five_prime_UTR	73705	73896	.	-	.	ID=CCRYP_019946-RD|size98558-snap-gene-0.5-mRNA-4:five_prime_utr;Parent=CCRYP_019946-RD|size98558-snap-gene-0.5-mRNA-4;
scaffold380|size98558	maker	CDS	73651	73704	.	-	0	ID=CCRYP_019946-RD|size98558-snap-gene-0.5-mRNA-4:cds;Parent=CCRYP_019946-RD|size98558-snap-gene-0.5-mRNA-4;
scaffold380|size98558	maker	CDS	73375	73543	.	-	0	ID=CCRYP_019946-RD|size98558-snap-gene-0.5-mRNA-4:cds;Parent=CCRYP_019946-RD|size98558-snap-gene-0.5-mRNA-4;
scaffold380|size98558	maker	CDS	73122	73260	.	-	2	ID=CCRYP_019946-RD|size98558-snap-gene-0.5-mRNA-4:cds;Parent=CCRYP_019946-RD|size98558-snap-gene-0.5-mRNA-4;
scaffold380|size98558	maker	CDS	72963	73035	.	-	1	ID=CCRYP_019946-RD|size98558-snap-gene-0.5-mRNA-4:cds;Parent=CCRYP_019946-RD|size98558-snap-gene-0.5-mRNA-4;
scaffold380|size98558	maker	CDS	72680	72868	.	-	0	ID=CCRYP_019946-RD|size98558-snap-gene-0.5-mRNA-4:cds;Parent=CCRYP_019946-RD|size98558-snap-gene-0.5-mRNA-4;
scaffold380|size98558	maker	three_prime_UTR	72429	72679	.	-	.	ID=CCRYP_019946-RD|size98558-snap-gene-0.5-mRNA-4:three_prime_utr;Parent=CCRYP_019946-RD|size98558-snap-gene-0.5-mRNA-4;
scaffold380|size98558	maker	CDS	75048	75116	.	-	0	ID=CCRYP_019946-RA|size98558-snap-gene-0.5-mRNA-5:cds;Parent=CCRYP_019946-RA|size98558-snap-gene-0.5-mRNA-5;
scaffold380|size98558	maker	CDS	74563	74919	.	-	0	ID=CCRYP_019946-RA|size98558-snap-gene-0.5-mRNA-5:cds;Parent=CCRYP_019946-RA|size98558-snap-gene-0.5-mRNA-5;
scaffold380|size98558	maker	CDS	74382	74459	.	-	0	ID=CCRYP_019946-RA|size98558-snap-gene-0.5-mRNA-5:cds;Parent=CCRYP_019946-RA|size98558-snap-gene-0.5-mRNA-5;
scaffold380|size98558	maker	CDS	74010	74292	.	-	0	ID=CCRYP_019946-RA|size98558-snap-gene-0.5-mRNA-5:cds;Parent=CCRYP_019946-RA|size98558-snap-gene-0.5-mRNA-5;
scaffold380|size98558	maker	CDS	73757	73896	.	-	2	ID=CCRYP_019946-RA|size98558-snap-gene-0.5-mRNA-5:cds;Parent=CCRYP_019946-RA|size98558-snap-gene-0.5-mRNA-5;
scaffold380|size98558	maker	three_prime_UTR	73375	73756	.	-	.	ID=CCRYP_019946-RA|size98558-snap-gene-0.5-mRNA-5:three_prime_utr;Parent=CCRYP_019946-RA|size98558-snap-gene-0.5-mRNA-5;
scaffold380|size98558	maker	three_prime_UTR	73122	73260	.	-	.	ID=CCRYP_019946-RA|size98558-snap-gene-0.5-mRNA-5:three_prime_utr;Parent=CCRYP_019946-RA|size98558-snap-gene-0.5-mRNA-5;
scaffold380|size98558	maker	three_prime_UTR	72963	73035	.	-	.	ID=CCRYP_019946-RA|size98558-snap-gene-0.5-mRNA-5:three_prime_utr;Parent=CCRYP_019946-RA|size98558-snap-gene-0.5-mRNA-5;
scaffold380|size98558	maker	three_prime_UTR	72429	72868	.	-	.	ID=CCRYP_019946-RA|size98558-snap-gene-0.5-mRNA-5:three_prime_utr;Parent=CCRYP_019946-RA|size98558-snap-gene-0.5-mRNA-5;
scaffold380|size98558	maker	CDS	75048	75116	.	-	0	ID=CCRYP_019946-RC|size98558-snap-gene-0.5-mRNA-6:cds;Parent=CCRYP_019946-RC|size98558-snap-gene-0.5-mRNA-6;
scaffold380|size98558	maker	CDS	74563	74919	.	-	0	ID=CCRYP_019946-RC|size98558-snap-gene-0.5-mRNA-6:cds;Parent=CCRYP_019946-RC|size98558-snap-gene-0.5-mRNA-6;
scaffold380|size98558	maker	CDS	74382	74459	.	-	0	ID=CCRYP_019946-RC|size98558-snap-gene-0.5-mRNA-6:cds;Parent=CCRYP_019946-RC|size98558-snap-gene-0.5-mRNA-6;
scaffold380|size98558	maker	CDS	74010	74292	.	-	0	ID=CCRYP_019946-RC|size98558-snap-gene-0.5-mRNA-6:cds;Parent=CCRYP_019946-RC|size98558-snap-gene-0.5-mRNA-6;
scaffold380|size98558	maker	CDS	73757	73896	.	-	2	ID=CCRYP_019946-RC|size98558-snap-gene-0.5-mRNA-6:cds;Parent=CCRYP_019946-RC|size98558-snap-gene-0.5-mRNA-6;
scaffold380|size98558	maker	three_prime_UTR	73651	73756	.	-	.	ID=CCRYP_019946-RC|size98558-snap-gene-0.5-mRNA-6:three_prime_utr;Parent=CCRYP_019946-RC|size98558-snap-gene-0.5-mRNA-6;
scaffold380|size98558	maker	three_prime_UTR	73375	73543	.	-	.	ID=CCRYP_019946-RC|size98558-snap-gene-0.5-mRNA-6:three_prime_utr;Parent=CCRYP_019946-RC|size98558-snap-gene-0.5-mRNA-6;
scaffold380|size98558	maker	three_prime_UTR	72429	73260	.	-	.	ID=CCRYP_019946-RC|size98558-snap-gene-0.5-mRNA-6:three_prime_utr;Parent=CCRYP_019946-RC|size98558-snap-gene-0.5-mRNA-6;
scaffold380|size98558	maker	gene	77649	80100	.	-	.	ID=CCRYP_019948|size98558-processed-gene-0.25;Name=CCRYP_019948|size98558-processed-gene-0.25;Alias=augustus_masked-scaffold380|size98558-processed-gene-0.25;
scaffold380|size98558	maker	mRNA	77649	80100	.	-	.	ID=CCRYP_019948|size98558-processed-gene-0.25-mRNA-1;Parent=CCRYP_019948|size98558-processed-gene-0.25;Name=CCRYP_019948|size98558-processed-gene-0.25-mRNA-1;Alias=augustus_masked-scaffold380|size98558-processed-gene-0.25-mRNA-1;_AED=0.36;_QI=0|0|0|1|1|1|3|0|727;_eAED=0.37;
scaffold380|size98558	maker	exon	78775	80100	.	-	.	ID=CCRYP_019948-RA|size98558-processed-gene-0.25-mRNA-1:exon:4492;Parent=CCRYP_019948-RA|size98558-processed-gene-0.25-mRNA-1;
scaffold380|size98558	maker	exon	78355	78574	.	-	.	ID=CCRYP_019948-RA|size98558-processed-gene-0.25-mRNA-1:exon:4491;Parent=CCRYP_019948-RA|size98558-processed-gene-0.25-mRNA-1;
scaffold380|size98558	maker	exon	77649	78286	.	-	.	ID=CCRYP_019948-RA|size98558-processed-gene-0.25-mRNA-1:exon:4490;Parent=CCRYP_019948-RA|size98558-processed-gene-0.25-mRNA-1;
scaffold380|size98558	maker	CDS	78775	80100	.	-	0	ID=CCRYP_019948-RA|size98558-processed-gene-0.25-mRNA-1:cds;Parent=CCRYP_019948-RA|size98558-processed-gene-0.25-mRNA-1;
scaffold380|size98558	maker	CDS	78355	78574	.	-	0	ID=CCRYP_019948-RA|size98558-processed-gene-0.25-mRNA-1:cds;Parent=CCRYP_019948-RA|size98558-processed-gene-0.25-mRNA-1;
scaffold380|size98558	maker	CDS	77649	78286	.	-	2	ID=CCRYP_019948-RA|size98558-processed-gene-0.25-mRNA-1:cds;Parent=CCRYP_019948-RA|size98558-processed-gene-0.25-mRNA-1;
scaffold380|size98558	maker	gene	75741	77526	.	-	.	ID=CCRYP_019947|size98558-processed-gene-0.40;Name=CCRYP_019947|size98558-processed-gene-0.40;Alias=snap_masked-scaffold380|size98558-processed-gene-0.40;
scaffold380|size98558	maker	mRNA	75741	77526	.	-	.	ID=CCRYP_019947|size98558-processed-gene-0.40-mRNA-1;Parent=CCRYP_019947|size98558-processed-gene-0.40;Name=CCRYP_019947|size98558-processed-gene-0.40-mRNA-1;Alias=snap_masked-scaffold380|size98558-processed-gene-0.40-mRNA-1;_AED=0.40;_QI=0|0.33|0|1|1|1|4|0|530;_eAED=0.40;
scaffold380|size98558	maker	exon	77104	77526	.	-	.	ID=CCRYP_019947-RA|size98558-processed-gene-0.40-mRNA-1:exon:4496;Parent=CCRYP_019947-RA|size98558-processed-gene-0.40-mRNA-1;
scaffold380|size98558	maker	exon	76631	77068	.	-	.	ID=CCRYP_019947-RA|size98558-processed-gene-0.40-mRNA-1:exon:4495;Parent=CCRYP_019947-RA|size98558-processed-gene-0.40-mRNA-1;
scaffold380|size98558	maker	exon	76211	76513	.	-	.	ID=CCRYP_019947-RA|size98558-processed-gene-0.40-mRNA-1:exon:4494;Parent=CCRYP_019947-RA|size98558-processed-gene-0.40-mRNA-1;
scaffold380|size98558	maker	exon	75741	76169	.	-	.	ID=CCRYP_019947-RA|size98558-processed-gene-0.40-mRNA-1:exon:4493;Parent=CCRYP_019947-RA|size98558-processed-gene-0.40-mRNA-1;
scaffold380|size98558	maker	CDS	77104	77526	.	-	0	ID=CCRYP_019947-RA|size98558-processed-gene-0.40-mRNA-1:cds;Parent=CCRYP_019947-RA|size98558-processed-gene-0.40-mRNA-1;
scaffold380|size98558	maker	CDS	76631	77068	.	-	0	ID=CCRYP_019947-RA|size98558-processed-gene-0.40-mRNA-1:cds;Parent=CCRYP_019947-RA|size98558-processed-gene-0.40-mRNA-1;
scaffold380|size98558	maker	CDS	76211	76513	.	-	0	ID=CCRYP_019947-RA|size98558-processed-gene-0.40-mRNA-1:cds;Parent=CCRYP_019947-RA|size98558-processed-gene-0.40-mRNA-1;
scaffold380|size98558	maker	CDS	75741	76169	.	-	0	ID=CCRYP_019947-RA|size98558-processed-gene-0.40-mRNA-1:cds;Parent=CCRYP_019947-RA|size98558-processed-gene-0.40-mRNA-1;
scaffold380|size98558	snap_masked	match	12628	13209	41.985	+	.	ID=scaffold380|size98558:hit:45082:4.5.0.0;Name=snap_masked-scaffold380|size98558-abinit-gene-0.26-mRNA-1
scaffold380|size98558	snap_masked	match_part	12628	13209	41.985	+	.	ID=scaffold380|size98558:hsp:90504:4.5.0.0;Parent=scaffold380|size98558:hit:45082:4.5.0.0;Target=snap_masked-scaffold380|size98558-abinit-gene-0.26-mRNA-1 1 582 +;Gap=M582
scaffold380|size98558	snap_masked	match	15097	16589	71.116	+	.	ID=scaffold380|size98558:hit:45083:4.5.0.0;Name=snap_masked-scaffold380|size98558-abinit-gene-0.27-mRNA-1
scaffold380|size98558	snap_masked	match_part	15097	15330	23.593	+	.	ID=scaffold380|size98558:hsp:90505:4.5.0.0;Parent=scaffold380|size98558:hit:45083:4.5.0.0;Target=snap_masked-scaffold380|size98558-abinit-gene-0.27-mRNA-1 1 234 +;Gap=M234
scaffold380|size98558	snap_masked	match_part	15450	15630	27.665	+	.	ID=scaffold380|size98558:hsp:90506:4.5.0.0;Parent=scaffold380|size98558:hit:45083:4.5.0.0;Target=snap_masked-scaffold380|size98558-abinit-gene-0.27-mRNA-1 235 415 +;Gap=M181
scaffold380|size98558	snap_masked	match_part	16360	16589	19.858	+	.	ID=scaffold380|size98558:hsp:90507:4.5.0.0;Parent=scaffold380|size98558:hit:45083:4.5.0.0;Target=snap_masked-scaffold380|size98558-abinit-gene-0.27-mRNA-1 416 645 +;Gap=M230
scaffold380|size98558	snap_masked	match	40611	41807	58.273	+	.	ID=scaffold380|size98558:hit:45084:4.5.0.0;Name=snap_masked-scaffold380|size98558-abinit-gene-0.28-mRNA-1
scaffold380|size98558	snap_masked	match_part	40611	41807	58.273	+	.	ID=scaffold380|size98558:hsp:90508:4.5.0.0;Parent=scaffold380|size98558:hit:45084:4.5.0.0;Target=snap_masked-scaffold380|size98558-abinit-gene-0.28-mRNA-1 1 1197 +;Gap=M1197
scaffold380|size98558	snap_masked	match	59212	60205	95.314	+	.	ID=scaffold380|size98558:hit:45085:4.5.0.0;Name=snap_masked-scaffold380|size98558-abinit-gene-0.29-mRNA-1
scaffold380|size98558	snap_masked	match_part	59212	59800	80.201	+	.	ID=scaffold380|size98558:hsp:90509:4.5.0.0;Parent=scaffold380|size98558:hit:45085:4.5.0.0;Target=snap_masked-scaffold380|size98558-abinit-gene-0.29-mRNA-1 1 589 +;Gap=M589
scaffold380|size98558	snap_masked	match_part	59928	60205	15.113	+	.	ID=scaffold380|size98558:hsp:90510:4.5.0.0;Parent=scaffold380|size98558:hit:45085:4.5.0.0;Target=snap_masked-scaffold380|size98558-abinit-gene-0.29-mRNA-1 590 867 +;Gap=M278
scaffold380|size98558	snap_masked	match	62849	63429	34.242	+	.	ID=scaffold380|size98558:hit:45086:4.5.0.0;Name=snap_masked-scaffold380|size98558-abinit-gene-0.30-mRNA-1
scaffold380|size98558	snap_masked	match_part	62849	63053	9.681	+	.	ID=scaffold380|size98558:hsp:90511:4.5.0.0;Parent=scaffold380|size98558:hit:45086:4.5.0.0;Target=snap_masked-scaffold380|size98558-abinit-gene-0.30-mRNA-1 1 205 +;Gap=M205
scaffold380|size98558	snap_masked	match_part	63059	63429	24.561	+	.	ID=scaffold380|size98558:hsp:90512:4.5.0.0;Parent=scaffold380|size98558:hit:45086:4.5.0.0;Target=snap_masked-scaffold380|size98558-abinit-gene-0.30-mRNA-1 206 576 +;Gap=M371
scaffold380|size98558	snap_masked	match	67189	68657	98.083	+	.	ID=scaffold380|size98558:hit:45087:4.5.0.0;Name=snap_masked-scaffold380|size98558-abinit-gene-0.31-mRNA-1
scaffold380|size98558	snap_masked	match_part	67189	67488	23.828	+	.	ID=scaffold380|size98558:hsp:90513:4.5.0.0;Parent=scaffold380|size98558:hit:45087:4.5.0.0;Target=snap_masked-scaffold380|size98558-abinit-gene-0.31-mRNA-1 1 300 +;Gap=M300
scaffold380|size98558	snap_masked	match_part	67606	67837	28.770	+	.	ID=scaffold380|size98558:hsp:90514:4.5.0.0;Parent=scaffold380|size98558:hit:45087:4.5.0.0;Target=snap_masked-scaffold380|size98558-abinit-gene-0.31-mRNA-1 301 532 +;Gap=M232
scaffold380|size98558	snap_masked	match_part	67963	68657	45.485	+	.	ID=scaffold380|size98558:hsp:90515:4.5.0.0;Parent=scaffold380|size98558:hit:45087:4.5.0.0;Target=snap_masked-scaffold380|size98558-abinit-gene-0.31-mRNA-1 533 1227 +;Gap=M695
scaffold380|size98558	snap_masked	match	13615	14180	84.132	-	.	ID=scaffold380|size98558:hit:45088:4.5.0.0;Name=snap_masked-scaffold380|size98558-abinit-gene-0.32-mRNA-1
scaffold380|size98558	snap_masked	match_part	13889	14180	49.064	-	.	ID=scaffold380|size98558:hsp:90516:4.5.0.0;Parent=scaffold380|size98558:hit:45088:4.5.0.0;Target=snap_masked-scaffold380|size98558-abinit-gene-0.32-mRNA-1 192 483 +;Gap=M292
scaffold380|size98558	snap_masked	match_part	13615	13805	35.068	-	.	ID=scaffold380|size98558:hsp:90517:4.5.0.0;Parent=scaffold380|size98558:hit:45088:4.5.0.0;Target=snap_masked-scaffold380|size98558-abinit-gene-0.32-mRNA-1 1 191 +;Gap=M191
scaffold380|size98558	snap_masked	match	41999	44734	209.732	-	.	ID=scaffold380|size98558:hit:45089:4.5.0.0;Name=snap_masked-scaffold380|size98558-abinit-gene-0.33-mRNA-1
scaffold380|size98558	snap_masked	match_part	44459	44734	17.754	-	.	ID=scaffold380|size98558:hsp:90518:4.5.0.0;Parent=scaffold380|size98558:hit:45089:4.5.0.0;Target=snap_masked-scaffold380|size98558-abinit-gene-0.33-mRNA-1 2419 2694 +;Gap=M276
scaffold380|size98558	snap_masked	match_part	41999	44416	191.978	-	.	ID=scaffold380|size98558:hsp:90519:4.5.0.0;Parent=scaffold380|size98558:hit:45089:4.5.0.0;Target=snap_masked-scaffold380|size98558-abinit-gene-0.33-mRNA-1 1 2418 +;Gap=M2418
scaffold380|size98558	snap_masked	match	56984	58920	182.1	-	.	ID=scaffold380|size98558:hit:45090:4.5.0.0;Name=snap_masked-scaffold380|size98558-abinit-gene-0.34-mRNA-1
scaffold380|size98558	snap_masked	match_part	58089	58920	77.987	-	.	ID=scaffold380|size98558:hsp:90520:4.5.0.0;Parent=scaffold380|size98558:hit:45090:4.5.0.0;Target=snap_masked-scaffold380|size98558-abinit-gene-0.34-mRNA-1 975 1806 +;Gap=M832
scaffold380|size98558	snap_masked	match_part	56984	57957	104.113	-	.	ID=scaffold380|size98558:hsp:90521:4.5.0.0;Parent=scaffold380|size98558:hit:45090:4.5.0.0;Target=snap_masked-scaffold380|size98558-abinit-gene-0.34-mRNA-1 1 974 +;Gap=M974
scaffold380|size98558	snap_masked	match	60536	61217	64.325	-	.	ID=scaffold380|size98558:hit:45091:4.5.0.0;Name=snap_masked-scaffold380|size98558-abinit-gene-0.35-mRNA-1
scaffold380|size98558	snap_masked	match_part	61101	61217	22.873	-	.	ID=scaffold380|size98558:hsp:90522:4.5.0.0;Parent=scaffold380|size98558:hit:45091:4.5.0.0;Target=snap_masked-scaffold380|size98558-abinit-gene-0.35-mRNA-1 472 588 +;Gap=M117
scaffold380|size98558	snap_masked	match_part	60536	61006	41.452	-	.	ID=scaffold380|size98558:hsp:90523:4.5.0.0;Parent=scaffold380|size98558:hit:45091:4.5.0.0;Target=snap_masked-scaffold380|size98558-abinit-gene-0.35-mRNA-1 1 471 +;Gap=M471
scaffold380|size98558	snap_masked	match	61650	62149	30.993	-	.	ID=scaffold380|size98558:hit:45092:4.5.0.0;Name=snap_masked-scaffold380|size98558-abinit-gene-0.36-mRNA-1
scaffold380|size98558	snap_masked	match_part	61901	62149	18.280	-	.	ID=scaffold380|size98558:hsp:90524:4.5.0.0;Parent=scaffold380|size98558:hit:45092:4.5.0.0;Target=snap_masked-scaffold380|size98558-abinit-gene-0.36-mRNA-1 148 396 +;Gap=M249
scaffold380|size98558	snap_masked	match_part	61650	61796	12.713	-	.	ID=scaffold380|size98558:hsp:90525:4.5.0.0;Parent=scaffold380|size98558:hit:45092:4.5.0.0;Target=snap_masked-scaffold380|size98558-abinit-gene-0.36-mRNA-1 1 147 +;Gap=M147
scaffold380|size98558	snap_masked	match	72680	72971	29.991	-	.	ID=scaffold380|size98558:hit:45093:4.5.0.0;Name=snap_masked-scaffold380|size98558-abinit-gene-0.37-mRNA-1
scaffold380|size98558	snap_masked	match_part	72963	72971	3.708	-	.	ID=scaffold380|size98558:hsp:90526:4.5.0.0;Parent=scaffold380|size98558:hit:45093:4.5.0.0;Target=snap_masked-scaffold380|size98558-abinit-gene-0.37-mRNA-1 190 198 +;Gap=M9
scaffold380|size98558	snap_masked	match_part	72680	72868	26.283	-	.	ID=scaffold380|size98558:hsp:90527:4.5.0.0;Parent=scaffold380|size98558:hit:45093:4.5.0.0;Target=snap_masked-scaffold380|size98558-abinit-gene-0.37-mRNA-1 1 189 +;Gap=M189
scaffold380|size98558	snap_masked	match	73118	73894	60.069	-	.	ID=scaffold380|size98558:hit:45094:4.5.0.0;Name=snap_masked-scaffold380|size98558-abinit-gene-0.38-mRNA-1
scaffold380|size98558	snap_masked	match_part	73761	73894	20.875	-	.	ID=scaffold380|size98558:hsp:90528:4.5.0.0;Parent=scaffold380|size98558:hit:45094:4.5.0.0;Target=snap_masked-scaffold380|size98558-abinit-gene-0.38-mRNA-1 332 465 +;Gap=M134
scaffold380|size98558	snap_masked	match_part	73651	73669	7.791	-	.	ID=scaffold380|size98558:hsp:90529:4.5.0.0;Parent=scaffold380|size98558:hit:45094:4.5.0.0;Target=snap_masked-scaffold380|size98558-abinit-gene-0.38-mRNA-1 313 331 +;Gap=M19
scaffold380|size98558	snap_masked	match_part	73375	73543	15.355	-	.	ID=scaffold380|size98558:hsp:90530:4.5.0.0;Parent=scaffold380|size98558:hit:45094:4.5.0.0;Target=snap_masked-scaffold380|size98558-abinit-gene-0.38-mRNA-1 144 312 +;Gap=M169
scaffold380|size98558	snap_masked	match_part	73118	73260	16.048	-	.	ID=scaffold380|size98558:hsp:90531:4.5.0.0;Parent=scaffold380|size98558:hit:45094:4.5.0.0;Target=snap_masked-scaffold380|size98558-abinit-gene-0.38-mRNA-1 1 143 +;Gap=M143
scaffold380|size98558	snap_masked	match	73897	75116	61.252	-	.	ID=scaffold380|size98558:hit:45095:4.5.0.0;Name=snap_masked-scaffold380|size98558-abinit-gene-0.39-mRNA-1
scaffold380|size98558	snap_masked	match_part	75048	75116	0.579	-	.	ID=scaffold380|size98558:hsp:90532:4.5.0.0;Parent=scaffold380|size98558:hit:45095:4.5.0.0;Target=snap_masked-scaffold380|size98558-abinit-gene-0.39-mRNA-1 832 900 +;Gap=M69
scaffold380|size98558	snap_masked	match_part	74563	74919	17.280	-	.	ID=scaffold380|size98558:hsp:90533:4.5.0.0;Parent=scaffold380|size98558:hit:45095:4.5.0.0;Target=snap_masked-scaffold380|size98558-abinit-gene-0.39-mRNA-1 475 831 +;Gap=M357
scaffold380|size98558	snap_masked	match_part	74382	74459	14.406	-	.	ID=scaffold380|size98558:hsp:90534:4.5.0.0;Parent=scaffold380|size98558:hit:45095:4.5.0.0;Target=snap_masked-scaffold380|size98558-abinit-gene-0.39-mRNA-1 397 474 +;Gap=M78
scaffold380|size98558	snap_masked	match_part	73897	74292	28.987	-	.	ID=scaffold380|size98558:hsp:90535:4.5.0.0;Parent=scaffold380|size98558:hit:45095:4.5.0.0;Target=snap_masked-scaffold380|size98558-abinit-gene-0.39-mRNA-1 1 396 +;Gap=M396
scaffold380|size98558	snap_masked	match	75741	77526	163.857	-	.	ID=scaffold380|size98558:hit:45096:4.5.0.0;Name=snap_masked-scaffold380|size98558-abinit-gene-0.40-mRNA-1
scaffold380|size98558	snap_masked	match_part	77104	77526	32.822	-	.	ID=scaffold380|size98558:hsp:90536:4.5.0.0;Parent=scaffold380|size98558:hit:45096:4.5.0.0;Target=snap_masked-scaffold380|size98558-abinit-gene-0.40-mRNA-1 1171 1593 +;Gap=M423
scaffold380|size98558	snap_masked	match_part	76631	77068	46.889	-	.	ID=scaffold380|size98558:hsp:90537:4.5.0.0;Parent=scaffold380|size98558:hit:45096:4.5.0.0;Target=snap_masked-scaffold380|size98558-abinit-gene-0.40-mRNA-1 733 1170 +;Gap=M438
scaffold380|size98558	snap_masked	match_part	76211	76513	31.070	-	.	ID=scaffold380|size98558:hsp:90538:4.5.0.0;Parent=scaffold380|size98558:hit:45096:4.5.0.0;Target=snap_masked-scaffold380|size98558-abinit-gene-0.40-mRNA-1 430 732 +;Gap=M303
scaffold380|size98558	snap_masked	match_part	75741	76169	53.076	-	.	ID=scaffold380|size98558:hsp:90539:4.5.0.0;Parent=scaffold380|size98558:hit:45096:4.5.0.0;Target=snap_masked-scaffold380|size98558-abinit-gene-0.40-mRNA-1 1 429 +;Gap=M429
scaffold380|size98558	snap_masked	match	77649	78200	23.067	-	.	ID=scaffold380|size98558:hit:45097:4.5.0.0;Name=snap_masked-scaffold380|size98558-abinit-gene-0.41-mRNA-1
scaffold380|size98558	snap_masked	match_part	77649	78200	23.067	-	.	ID=scaffold380|size98558:hsp:90540:4.5.0.0;Parent=scaffold380|size98558:hit:45097:4.5.0.0;Target=snap_masked-scaffold380|size98558-abinit-gene-0.41-mRNA-1 1 552 +;Gap=M552
scaffold380|size98558	snap_masked	match	78206	80181	137.277	-	.	ID=scaffold380|size98558:hit:45098:4.5.0.0;Name=snap_masked-scaffold380|size98558-abinit-gene-0.42-mRNA-1
scaffold380|size98558	snap_masked	match_part	78725	80181	113.070	-	.	ID=scaffold380|size98558:hsp:90541:4.5.0.0;Parent=scaffold380|size98558:hit:45098:4.5.0.0;Target=snap_masked-scaffold380|size98558-abinit-gene-0.42-mRNA-1 494 1950 +;Gap=M1457
scaffold380|size98558	snap_masked	match_part	78206	78698	24.207	-	.	ID=scaffold380|size98558:hsp:90542:4.5.0.0;Parent=scaffold380|size98558:hit:45098:4.5.0.0;Target=snap_masked-scaffold380|size98558-abinit-gene-0.42-mRNA-1 1 493 +;Gap=M493
scaffold380|size98558	augustus_masked	match	12628	13209	0.61	+	.	ID=scaffold380|size98558:hit:45099:4.5.0.0;Name=augustus_masked-scaffold380|size98558-abinit-gene-0.13-mRNA-1
scaffold380|size98558	augustus_masked	match_part	12628	13209	0.61	+	.	ID=scaffold380|size98558:hsp:90543:4.5.0.0;Parent=scaffold380|size98558:hit:45099:4.5.0.0;Target=augustus_masked-scaffold380|size98558-abinit-gene-0.13-mRNA-1 1 582 +;Gap=M582
scaffold380|size98558	augustus_masked	match	40611	41807	1	+	.	ID=scaffold380|size98558:hit:45100:4.5.0.0;Name=augustus_masked-scaffold380|size98558-abinit-gene-0.14-mRNA-1
scaffold380|size98558	augustus_masked	match_part	40611	41807	1	+	.	ID=scaffold380|size98558:hsp:90544:4.5.0.0;Parent=scaffold380|size98558:hit:45100:4.5.0.0;Target=augustus_masked-scaffold380|size98558-abinit-gene-0.14-mRNA-1 1 1197 +;Gap=M1197
scaffold380|size98558	augustus_masked	match	59212	60205	1	+	.	ID=scaffold380|size98558:hit:45101:4.5.0.0;Name=augustus_masked-scaffold380|size98558-abinit-gene-0.15-mRNA-1
scaffold380|size98558	augustus_masked	match_part	59212	59800	1	+	.	ID=scaffold380|size98558:hsp:90545:4.5.0.0;Parent=scaffold380|size98558:hit:45101:4.5.0.0;Target=augustus_masked-scaffold380|size98558-abinit-gene-0.15-mRNA-1 1 589 +;Gap=M589
scaffold380|size98558	augustus_masked	match_part	59928	60205	1	+	.	ID=scaffold380|size98558:hsp:90546:4.5.0.0;Parent=scaffold380|size98558:hit:45101:4.5.0.0;Target=augustus_masked-scaffold380|size98558-abinit-gene-0.15-mRNA-1 590 867 +;Gap=M278
scaffold380|size98558	augustus_masked	match	62849	63429	0.41	+	.	ID=scaffold380|size98558:hit:45102:4.5.0.0;Name=augustus_masked-scaffold380|size98558-abinit-gene-0.16-mRNA-1
scaffold380|size98558	augustus_masked	match_part	62849	63123	0.41	+	.	ID=scaffold380|size98558:hsp:90547:4.5.0.0;Parent=scaffold380|size98558:hit:45102:4.5.0.0;Target=augustus_masked-scaffold380|size98558-abinit-gene-0.16-mRNA-1 1 275 +;Gap=M275
scaffold380|size98558	augustus_masked	match_part	63237	63429	0.41	+	.	ID=scaffold380|size98558:hsp:90548:4.5.0.0;Parent=scaffold380|size98558:hit:45102:4.5.0.0;Target=augustus_masked-scaffold380|size98558-abinit-gene-0.16-mRNA-1 276 468 +;Gap=M193
scaffold380|size98558	augustus_masked	match	67189	68657	0.99	+	.	ID=scaffold380|size98558:hit:45103:4.5.0.0;Name=augustus_masked-scaffold380|size98558-abinit-gene-0.17-mRNA-1
scaffold380|size98558	augustus_masked	match_part	67189	67488	0.99	+	.	ID=scaffold380|size98558:hsp:90549:4.5.0.0;Parent=scaffold380|size98558:hit:45103:4.5.0.0;Target=augustus_masked-scaffold380|size98558-abinit-gene-0.17-mRNA-1 1 300 +;Gap=M300
scaffold380|size98558	augustus_masked	match_part	67606	67837	0.99	+	.	ID=scaffold380|size98558:hsp:90550:4.5.0.0;Parent=scaffold380|size98558:hit:45103:4.5.0.0;Target=augustus_masked-scaffold380|size98558-abinit-gene-0.17-mRNA-1 301 532 +;Gap=M232
scaffold380|size98558	augustus_masked	match_part	67963	68657	0.99	+	.	ID=scaffold380|size98558:hsp:90551:4.5.0.0;Parent=scaffold380|size98558:hit:45103:4.5.0.0;Target=augustus_masked-scaffold380|size98558-abinit-gene-0.17-mRNA-1 533 1227 +;Gap=M695
scaffold380|size98558	augustus_masked	match	13615	14180	0.71	-	.	ID=scaffold380|size98558:hit:45104:4.5.0.0;Name=augustus_masked-scaffold380|size98558-abinit-gene-0.18-mRNA-1
scaffold380|size98558	augustus_masked	match_part	13889	14180	0.71	-	.	ID=scaffold380|size98558:hsp:90552:4.5.0.0;Parent=scaffold380|size98558:hit:45104:4.5.0.0;Target=augustus_masked-scaffold380|size98558-abinit-gene-0.18-mRNA-1 192 483 +;Gap=M292
scaffold380|size98558	augustus_masked	match_part	13615	13805	0.71	-	.	ID=scaffold380|size98558:hsp:90553:4.5.0.0;Parent=scaffold380|size98558:hit:45104:4.5.0.0;Target=augustus_masked-scaffold380|size98558-abinit-gene-0.18-mRNA-1 1 191 +;Gap=M191
scaffold380|size98558	augustus_masked	match	41999	44734	0.81	-	.	ID=scaffold380|size98558:hit:45105:4.5.0.0;Name=augustus_masked-scaffold380|size98558-abinit-gene-0.19-mRNA-1
scaffold380|size98558	augustus_masked	match_part	44488	44734	0.81	-	.	ID=scaffold380|size98558:hsp:90554:4.5.0.0;Parent=scaffold380|size98558:hit:45105:4.5.0.0;Target=augustus_masked-scaffold380|size98558-abinit-gene-0.19-mRNA-1 2346 2592 +;Gap=M247
scaffold380|size98558	augustus_masked	match_part	41999	44343	0.81	-	.	ID=scaffold380|size98558:hsp:90555:4.5.0.0;Parent=scaffold380|size98558:hit:45105:4.5.0.0;Target=augustus_masked-scaffold380|size98558-abinit-gene-0.19-mRNA-1 1 2345 +;Gap=M2345
scaffold380|size98558	augustus_masked	match	56984	58920	0.97	-	.	ID=scaffold380|size98558:hit:45106:4.5.0.0;Name=augustus_masked-scaffold380|size98558-abinit-gene-0.20-mRNA-1
scaffold380|size98558	augustus_masked	match_part	58089	58920	0.97	-	.	ID=scaffold380|size98558:hsp:90556:4.5.0.0;Parent=scaffold380|size98558:hit:45106:4.5.0.0;Target=augustus_masked-scaffold380|size98558-abinit-gene-0.20-mRNA-1 975 1806 +;Gap=M832
scaffold380|size98558	augustus_masked	match_part	56984	57957	0.97	-	.	ID=scaffold380|size98558:hsp:90557:4.5.0.0;Parent=scaffold380|size98558:hit:45106:4.5.0.0;Target=augustus_masked-scaffold380|size98558-abinit-gene-0.20-mRNA-1 1 974 +;Gap=M974
scaffold380|size98558	augustus_masked	match	60536	61217	0.97	-	.	ID=scaffold380|size98558:hit:45107:4.5.0.0;Name=augustus_masked-scaffold380|size98558-abinit-gene-0.21-mRNA-1
scaffold380|size98558	augustus_masked	match_part	61101	61217	0.97	-	.	ID=scaffold380|size98558:hsp:90558:4.5.0.0;Parent=scaffold380|size98558:hit:45107:4.5.0.0;Target=augustus_masked-scaffold380|size98558-abinit-gene-0.21-mRNA-1 472 588 +;Gap=M117
scaffold380|size98558	augustus_masked	match_part	60536	61006	0.97	-	.	ID=scaffold380|size98558:hsp:90559:4.5.0.0;Parent=scaffold380|size98558:hit:45107:4.5.0.0;Target=augustus_masked-scaffold380|size98558-abinit-gene-0.21-mRNA-1 1 471 +;Gap=M471
scaffold380|size98558	augustus_masked	match	61650	62149	1	-	.	ID=scaffold380|size98558:hit:45108:4.5.0.0;Name=augustus_masked-scaffold380|size98558-abinit-gene-0.22-mRNA-1
scaffold380|size98558	augustus_masked	match_part	61901	62149	1	-	.	ID=scaffold380|size98558:hsp:90560:4.5.0.0;Parent=scaffold380|size98558:hit:45108:4.5.0.0;Target=augustus_masked-scaffold380|size98558-abinit-gene-0.22-mRNA-1 148 396 +;Gap=M249
scaffold380|size98558	augustus_masked	match_part	61650	61796	1	-	.	ID=scaffold380|size98558:hsp:90561:4.5.0.0;Parent=scaffold380|size98558:hit:45108:4.5.0.0;Target=augustus_masked-scaffold380|size98558-abinit-gene-0.22-mRNA-1 1 147 +;Gap=M147
scaffold380|size98558	augustus_masked	match	72680	75116	0.45	-	.	ID=scaffold380|size98558:hit:45109:4.5.0.0;Name=augustus_masked-scaffold380|size98558-abinit-gene-0.23-mRNA-1
scaffold380|size98558	augustus_masked	match_part	75048	75116	0.45	-	.	ID=scaffold380|size98558:hsp:90562:4.5.0.0;Parent=scaffold380|size98558:hit:45109:4.5.0.0;Target=augustus_masked-scaffold380|size98558-abinit-gene-0.23-mRNA-1 1444 1512 +;Gap=M69
scaffold380|size98558	augustus_masked	match_part	74563	74919	0.45	-	.	ID=scaffold380|size98558:hsp:90563:4.5.0.0;Parent=scaffold380|size98558:hit:45109:4.5.0.0;Target=augustus_masked-scaffold380|size98558-abinit-gene-0.23-mRNA-1 1087 1443 +;Gap=M357
scaffold380|size98558	augustus_masked	match_part	74382	74459	0.45	-	.	ID=scaffold380|size98558:hsp:90564:4.5.0.0;Parent=scaffold380|size98558:hit:45109:4.5.0.0;Target=augustus_masked-scaffold380|size98558-abinit-gene-0.23-mRNA-1 1009 1086 +;Gap=M78
scaffold380|size98558	augustus_masked	match_part	74010	74292	0.45	-	.	ID=scaffold380|size98558:hsp:90565:4.5.0.0;Parent=scaffold380|size98558:hit:45109:4.5.0.0;Target=augustus_masked-scaffold380|size98558-abinit-gene-0.23-mRNA-1 726 1008 +;Gap=M283
scaffold380|size98558	augustus_masked	match_part	73761	73896	0.45	-	.	ID=scaffold380|size98558:hsp:90566:4.5.0.0;Parent=scaffold380|size98558:hit:45109:4.5.0.0;Target=augustus_masked-scaffold380|size98558-abinit-gene-0.23-mRNA-1 590 725 +;Gap=M136
scaffold380|size98558	augustus_masked	match_part	73651	73669	0.45	-	.	ID=scaffold380|size98558:hsp:90567:4.5.0.0;Parent=scaffold380|size98558:hit:45109:4.5.0.0;Target=augustus_masked-scaffold380|size98558-abinit-gene-0.23-mRNA-1 571 589 +;Gap=M19
scaffold380|size98558	augustus_masked	match_part	73375	73543	0.45	-	.	ID=scaffold380|size98558:hsp:90568:4.5.0.0;Parent=scaffold380|size98558:hit:45109:4.5.0.0;Target=augustus_masked-scaffold380|size98558-abinit-gene-0.23-mRNA-1 402 570 +;Gap=M169
scaffold380|size98558	augustus_masked	match_part	73122	73260	0.45	-	.	ID=scaffold380|size98558:hsp:90569:4.5.0.0;Parent=scaffold380|size98558:hit:45109:4.5.0.0;Target=augustus_masked-scaffold380|size98558-abinit-gene-0.23-mRNA-1 263 401 +;Gap=M139
scaffold380|size98558	augustus_masked	match_part	72963	73035	0.45	-	.	ID=scaffold380|size98558:hsp:90570:4.5.0.0;Parent=scaffold380|size98558:hit:45109:4.5.0.0;Target=augustus_masked-scaffold380|size98558-abinit-gene-0.23-mRNA-1 190 262 +;Gap=M73
scaffold380|size98558	augustus_masked	match_part	72680	72868	0.45	-	.	ID=scaffold380|size98558:hsp:90571:4.5.0.0;Parent=scaffold380|size98558:hit:45109:4.5.0.0;Target=augustus_masked-scaffold380|size98558-abinit-gene-0.23-mRNA-1 1 189 +;Gap=M189
scaffold380|size98558	augustus_masked	match	75741	77526	0.47	-	.	ID=scaffold380|size98558:hit:45110:4.5.0.0;Name=augustus_masked-scaffold380|size98558-abinit-gene-0.24-mRNA-1
scaffold380|size98558	augustus_masked	match_part	77097	77526	0.47	-	.	ID=scaffold380|size98558:hsp:90572:4.5.0.0;Parent=scaffold380|size98558:hit:45110:4.5.0.0;Target=augustus_masked-scaffold380|size98558-abinit-gene-0.24-mRNA-1 801 1230 +;Gap=M430
scaffold380|size98558	augustus_masked	match_part	76631	77001	0.47	-	.	ID=scaffold380|size98558:hsp:90573:4.5.0.0;Parent=scaffold380|size98558:hit:45110:4.5.0.0;Target=augustus_masked-scaffold380|size98558-abinit-gene-0.24-mRNA-1 430 800 +;Gap=M371
scaffold380|size98558	augustus_masked	match_part	75741	76169	0.47	-	.	ID=scaffold380|size98558:hsp:90574:4.5.0.0;Parent=scaffold380|size98558:hit:45110:4.5.0.0;Target=augustus_masked-scaffold380|size98558-abinit-gene-0.24-mRNA-1 1 429 +;Gap=M429
scaffold380|size98558	augustus_masked	match	77649	80100	0.12	-	.	ID=scaffold380|size98558:hit:45111:4.5.0.0;Name=augustus_masked-scaffold380|size98558-abinit-gene-0.25-mRNA-1
scaffold380|size98558	augustus_masked	match_part	78775	80100	0.12	-	.	ID=scaffold380|size98558:hsp:90575:4.5.0.0;Parent=scaffold380|size98558:hit:45111:4.5.0.0;Target=augustus_masked-scaffold380|size98558-abinit-gene-0.25-mRNA-1 859 2184 +;Gap=M1326
scaffold380|size98558	augustus_masked	match_part	78355	78574	0.12	-	.	ID=scaffold380|size98558:hsp:90576:4.5.0.0;Parent=scaffold380|size98558:hit:45111:4.5.0.0;Target=augustus_masked-scaffold380|size98558-abinit-gene-0.25-mRNA-1 639 858 +;Gap=M220
scaffold380|size98558	augustus_masked	match_part	77649	78286	0.12	-	.	ID=scaffold380|size98558:hsp:90577:4.5.0.0;Parent=scaffold380|size98558:hit:45111:4.5.0.0;Target=augustus_masked-scaffold380|size98558-abinit-gene-0.25-mRNA-1 1 638 +;Gap=M638
scaffold380|size98558	model_gff:maker	match	58982	60205	1064	+	.	ID=scaffold380|size98558:hit:45112:4.5.0.0;Name=maker-scaffold380|size98558-exonerate_protein2genome-gene-0.6-mRNA-1;score=1064
scaffold380|size98558	model_gff:maker	match_part	58982	59037	.	+	.	ID=scaffold380|size98558:hsp:90578:4.5.0.0;Parent=scaffold380|size98558:hit:45112:4.5.0.0;Target=maker-scaffold380|size98558-exonerate_protein2genome-gene-0.6-mRNA-1 1 56 +;Gap=M56
scaffold380|size98558	model_gff:maker	match_part	59098	59800	.	+	.	ID=scaffold380|size98558:hsp:90579:4.5.0.0;Parent=scaffold380|size98558:hit:45112:4.5.0.0;Target=maker-scaffold380|size98558-exonerate_protein2genome-gene-0.6-mRNA-1 57 759 +;Gap=M703
scaffold380|size98558	model_gff:maker	match_part	59901	60205	.	+	.	ID=scaffold380|size98558:hsp:90580:4.5.0.0;Parent=scaffold380|size98558:hit:45112:4.5.0.0;Target=maker-scaffold380|size98558-exonerate_protein2genome-gene-0.6-mRNA-1 760 1064 +;Gap=M305
scaffold380|size98558	model_gff:maker	match	59212	60403	1035	+	.	ID=scaffold380|size98558:hit:45113:4.5.0.0;Name=maker-scaffold380|size98558-exonerate_protein2genome-gene-0.6-mRNA-2;score=1035
scaffold380|size98558	model_gff:maker	match_part	59212	59491	.	+	.	ID=scaffold380|size98558:hsp:90581:4.5.0.0;Parent=scaffold380|size98558:hit:45113:4.5.0.0;Target=maker-scaffold380|size98558-exonerate_protein2genome-gene-0.6-mRNA-2 1 280 +;Gap=M280
scaffold380|size98558	model_gff:maker	match_part	59522	59800	.	+	.	ID=scaffold380|size98558:hsp:90582:4.5.0.0;Parent=scaffold380|size98558:hit:45113:4.5.0.0;Target=maker-scaffold380|size98558-exonerate_protein2genome-gene-0.6-mRNA-2 281 559 +;Gap=M279
scaffold380|size98558	model_gff:maker	match_part	59928	60403	.	+	.	ID=scaffold380|size98558:hsp:90583:4.5.0.0;Parent=scaffold380|size98558:hit:45113:4.5.0.0;Target=maker-scaffold380|size98558-exonerate_protein2genome-gene-0.6-mRNA-2 560 1035 +;Gap=M476
scaffold380|size98558	model_gff:maker	match	59557	60403	645	+	.	ID=scaffold380|size98558:hit:45114:4.5.0.0;Name=maker-scaffold380|size98558-exonerate_protein2genome-gene-0.6-mRNA-3;score=645
scaffold380|size98558	model_gff:maker	match_part	59557	59691	.	+	.	ID=scaffold380|size98558:hsp:90584:4.5.0.0;Parent=scaffold380|size98558:hit:45114:4.5.0.0;Target=maker-scaffold380|size98558-exonerate_protein2genome-gene-0.6-mRNA-3 477 611 +;Gap=M135
scaffold380|size98558	model_gff:maker	match_part	59767	59800	.	+	.	ID=scaffold380|size98558:hsp:90585:4.5.0.0;Parent=scaffold380|size98558:hit:45114:4.5.0.0;Target=maker-scaffold380|size98558-exonerate_protein2genome-gene-0.6-mRNA-3 612 645 +;Gap=M34
scaffold380|size98558	model_gff:maker	match_part	59928	60403	.	+	.	ID=scaffold380|size98558:hsp:90586:4.5.0.0;Parent=scaffold380|size98558:hit:45114:4.5.0.0;Target=maker-scaffold380|size98558-exonerate_protein2genome-gene-0.6-mRNA-3 1 476 +;Gap=M476
scaffold380|size98558	model_gff:maker	match	66996	68762	1427	+	.	ID=scaffold380|size98558:hit:45115:4.5.0.0;Name=maker-scaffold380|size98558-exonerate_protein2genome-gene-0.7-mRNA-1;score=1427
scaffold380|size98558	model_gff:maker	match_part	66996	67046	.	+	.	ID=scaffold380|size98558:hsp:90587:4.5.0.0;Parent=scaffold380|size98558:hit:45115:4.5.0.0;Target=maker-scaffold380|size98558-exonerate_protein2genome-gene-0.7-mRNA-1 1 51 +;Gap=M51
scaffold380|size98558	model_gff:maker	match_part	67145	67488	.	+	.	ID=scaffold380|size98558:hsp:90588:4.5.0.0;Parent=scaffold380|size98558:hit:45115:4.5.0.0;Target=maker-scaffold380|size98558-exonerate_protein2genome-gene-0.7-mRNA-1 52 395 +;Gap=M344
scaffold380|size98558	model_gff:maker	match_part	67606	67837	.	+	.	ID=scaffold380|size98558:hsp:90589:4.5.0.0;Parent=scaffold380|size98558:hit:45115:4.5.0.0;Target=maker-scaffold380|size98558-exonerate_protein2genome-gene-0.7-mRNA-1 396 627 +;Gap=M232
scaffold380|size98558	model_gff:maker	match_part	67963	68762	.	+	.	ID=scaffold380|size98558:hsp:90590:4.5.0.0;Parent=scaffold380|size98558:hit:45115:4.5.0.0;Target=maker-scaffold380|size98558-exonerate_protein2genome-gene-0.7-mRNA-1 628 1427 +;Gap=M800
scaffold380|size98558	model_gff:maker	match	66996	68762	1642	+	.	ID=scaffold380|size98558:hit:45116:4.5.0.0;Name=maker-scaffold380|size98558-exonerate_protein2genome-gene-0.7-mRNA-2;score=1642
scaffold380|size98558	model_gff:maker	match_part	66996	67837	.	+	.	ID=scaffold380|size98558:hsp:90591:4.5.0.0;Parent=scaffold380|size98558:hit:45116:4.5.0.0;Target=maker-scaffold380|size98558-exonerate_protein2genome-gene-0.7-mRNA-2 801 1642 +;Gap=M842
scaffold380|size98558	model_gff:maker	match_part	67963	68762	.	+	.	ID=scaffold380|size98558:hsp:90592:4.5.0.0;Parent=scaffold380|size98558:hit:45116:4.5.0.0;Target=maker-scaffold380|size98558-exonerate_protein2genome-gene-0.7-mRNA-2 1 800 +;Gap=M800
scaffold380|size98558	model_gff:maker	match	68244	68657	414	+	.	ID=scaffold380|size98558:hit:45117:4.5.0.0;Name=maker-scaffold380|size98558-exonerate_protein2genome-gene-0.7-mRNA-3;score=414
scaffold380|size98558	model_gff:maker	match_part	68244	68657	.	+	.	ID=scaffold380|size98558:hsp:90593:4.5.0.0;Parent=scaffold380|size98558:hit:45117:4.5.0.0;Target=maker-scaffold380|size98558-exonerate_protein2genome-gene-0.7-mRNA-3 1 414 +;Gap=M414
scaffold380|size98558	model_gff:maker	match	41999	44908	2337	-	.	ID=scaffold380|size98558:hit:45118:4.5.0.0;Name=maker-scaffold380|size98558-exonerate_protein2genome-gene-0.9-mRNA-1;score=2337
scaffold380|size98558	model_gff:maker	match_part	44488	44908	.	-	.	ID=scaffold380|size98558:hsp:90594:4.5.0.0;Parent=scaffold380|size98558:hit:45118:4.5.0.0;Target=maker-scaffold380|size98558-exonerate_protein2genome-gene-0.9-mRNA-1 1917 2337 +;Gap=M421
scaffold380|size98558	model_gff:maker	match_part	44214	44343	.	-	.	ID=scaffold380|size98558:hsp:90595:4.5.0.0;Parent=scaffold380|size98558:hit:45118:4.5.0.0;Target=maker-scaffold380|size98558-exonerate_protein2genome-gene-0.9-mRNA-1 1787 1916 +;Gap=M130
scaffold380|size98558	model_gff:maker	match_part	43897	44183	.	-	.	ID=scaffold380|size98558:hsp:90596:4.5.0.0;Parent=scaffold380|size98558:hit:45118:4.5.0.0;Target=maker-scaffold380|size98558-exonerate_protein2genome-gene-0.9-mRNA-1 1500 1786 +;Gap=M287
scaffold380|size98558	model_gff:maker	match_part	43486	43698	.	-	.	ID=scaffold380|size98558:hsp:90597:4.5.0.0;Parent=scaffold380|size98558:hit:45118:4.5.0.0;Target=maker-scaffold380|size98558-exonerate_protein2genome-gene-0.9-mRNA-1 1287 1499 +;Gap=M213
scaffold380|size98558	model_gff:maker	match_part	43348	43455	.	-	.	ID=scaffold380|size98558:hsp:90598:4.5.0.0;Parent=scaffold380|size98558:hit:45118:4.5.0.0;Target=maker-scaffold380|size98558-exonerate_protein2genome-gene-0.9-mRNA-1 1179 1286 +;Gap=M108
scaffold380|size98558	model_gff:maker	match_part	42271	43221	.	-	.	ID=scaffold380|size98558:hsp:90599:4.5.0.0;Parent=scaffold380|size98558:hit:45118:4.5.0.0;Target=maker-scaffold380|size98558-exonerate_protein2genome-gene-0.9-mRNA-1 228 1178 +;Gap=M951
scaffold380|size98558	model_gff:maker	match_part	41999	42225	.	-	.	ID=scaffold380|size98558:hsp:90600:4.5.0.0;Parent=scaffold380|size98558:hit:45118:4.5.0.0;Target=maker-scaffold380|size98558-exonerate_protein2genome-gene-0.9-mRNA-1 1 227 +;Gap=M227
scaffold380|size98558	model_gff:maker	match	41999	44908	2358	-	.	ID=scaffold380|size98558:hit:45119:4.5.0.0;Name=maker-scaffold380|size98558-exonerate_protein2genome-gene-0.9-mRNA-2;score=2358
scaffold380|size98558	model_gff:maker	match_part	44488	44908	.	-	.	ID=scaffold380|size98558:hsp:90601:4.5.0.0;Parent=scaffold380|size98558:hit:45119:4.5.0.0;Target=maker-scaffold380|size98558-exonerate_protein2genome-gene-0.9-mRNA-2 1938 2358 +;Gap=M421
scaffold380|size98558	model_gff:maker	match_part	43985	44343	.	-	.	ID=scaffold380|size98558:hsp:90602:4.5.0.0;Parent=scaffold380|size98558:hit:45119:4.5.0.0;Target=maker-scaffold380|size98558-exonerate_protein2genome-gene-0.9-mRNA-2 1579 1937 +;Gap=M359
scaffold380|size98558	model_gff:maker	match_part	43435	43759	.	-	.	ID=scaffold380|size98558:hsp:90603:4.5.0.0;Parent=scaffold380|size98558:hit:45119:4.5.0.0;Target=maker-scaffold380|size98558-exonerate_protein2genome-gene-0.9-mRNA-2 1254 1578 +;Gap=M325
scaffold380|size98558	model_gff:maker	match_part	42283	43290	.	-	.	ID=scaffold380|size98558:hsp:90604:4.5.0.0;Parent=scaffold380|size98558:hit:45119:4.5.0.0;Target=maker-scaffold380|size98558-exonerate_protein2genome-gene-0.9-mRNA-2 246 1253 +;Gap=M1008
scaffold380|size98558	model_gff:maker	match_part	41999	42243	.	-	.	ID=scaffold380|size98558:hsp:90605:4.5.0.0;Parent=scaffold380|size98558:hit:45119:4.5.0.0;Target=maker-scaffold380|size98558-exonerate_protein2genome-gene-0.9-mRNA-2 1 245 +;Gap=M245
scaffold380|size98558	model_gff:maker	match	41999	44908	1641	-	.	ID=scaffold380|size98558:hit:45120:4.5.0.0;Name=maker-scaffold380|size98558-exonerate_protein2genome-gene-0.9-mRNA-3;score=1641
scaffold380|size98558	model_gff:maker	match_part	44488	44908	.	-	.	ID=scaffold380|size98558:hsp:90606:4.5.0.0;Parent=scaffold380|size98558:hit:45120:4.5.0.0;Target=maker-scaffold380|size98558-exonerate_protein2genome-gene-0.9-mRNA-3 1221 1641 +;Gap=M421
scaffold380|size98558	model_gff:maker	match_part	44243	44343	.	-	.	ID=scaffold380|size98558:hsp:90607:4.5.0.0;Parent=scaffold380|size98558:hit:45120:4.5.0.0;Target=maker-scaffold380|size98558-exonerate_protein2genome-gene-0.9-mRNA-3 1120 1220 +;Gap=M101
scaffold380|size98558	model_gff:maker	match_part	42329	43240	.	-	.	ID=scaffold380|size98558:hsp:90608:4.5.0.0;Parent=scaffold380|size98558:hit:45120:4.5.0.0;Target=maker-scaffold380|size98558-exonerate_protein2genome-gene-0.9-mRNA-3 208 1119 +;Gap=M912
scaffold380|size98558	model_gff:maker	match_part	41999	42205	.	-	.	ID=scaffold380|size98558:hsp:90609:4.5.0.0;Parent=scaffold380|size98558:hit:45120:4.5.0.0;Target=maker-scaffold380|size98558-exonerate_protein2genome-gene-0.9-mRNA-3 1 207 +;Gap=M207
scaffold380|size98558	model_gff:maker	match	41999	43453	1308	-	.	ID=scaffold380|size98558:hit:45121:4.5.0.0;Name=maker-scaffold380|size98558-exonerate_protein2genome-gene-0.9-mRNA-4;score=1308
scaffold380|size98558	model_gff:maker	match_part	43318	43453	.	-	.	ID=scaffold380|size98558:hsp:90610:4.5.0.0;Parent=scaffold380|size98558:hit:45121:4.5.0.0;Target=maker-scaffold380|size98558-exonerate_protein2genome-gene-0.9-mRNA-4 928 1063 +;Gap=M136
scaffold380|size98558	model_gff:maker	match_part	42283	43209	.	-	.	ID=scaffold380|size98558:hsp:90611:4.5.0.0;Parent=scaffold380|size98558:hit:45121:4.5.0.0;Target=maker-scaffold380|size98558-exonerate_protein2genome-gene-0.9-mRNA-4 1 927 +;Gap=M927
scaffold380|size98558	model_gff:maker	match_part	41999	42243	.	-	.	ID=scaffold380|size98558:hsp:90612:4.5.0.0;Parent=scaffold380|size98558:hit:45121:4.5.0.0;Target=maker-scaffold380|size98558-exonerate_protein2genome-gene-0.9-mRNA-4 1064 1308 +;Gap=M245
scaffold380|size98558	model_gff:maker	match	56984	59021	1862	-	.	ID=scaffold380|size98558:hit:45122:4.5.0.0;Name=maker-scaffold380|size98558-exonerate_protein2genome-gene-0.10-mRNA-1;score=1862
scaffold380|size98558	model_gff:maker	match_part	58089	59021	.	-	.	ID=scaffold380|size98558:hsp:90613:4.5.0.0;Parent=scaffold380|size98558:hit:45122:4.5.0.0;Target=maker-scaffold380|size98558-exonerate_protein2genome-gene-0.10-mRNA-1 930 1862 +;Gap=M933
scaffold380|size98558	model_gff:maker	match_part	57811	57957	.	-	.	ID=scaffold380|size98558:hsp:90614:4.5.0.0;Parent=scaffold380|size98558:hit:45122:4.5.0.0;Target=maker-scaffold380|size98558-exonerate_protein2genome-gene-0.10-mRNA-1 783 929 +;Gap=M147
scaffold380|size98558	model_gff:maker	match_part	56984	57765	.	-	.	ID=scaffold380|size98558:hsp:90615:4.5.0.0;Parent=scaffold380|size98558:hit:45122:4.5.0.0;Target=maker-scaffold380|size98558-exonerate_protein2genome-gene-0.10-mRNA-1 1 782 +;Gap=M782
scaffold380|size98558	model_gff:maker	match	56905	58668	1585	-	.	ID=scaffold380|size98558:hit:45123:4.5.0.0;Name=maker-scaffold380|size98558-exonerate_protein2genome-gene-0.10-mRNA-2;score=1585
scaffold380|size98558	model_gff:maker	match_part	58596	58668	.	-	.	ID=scaffold380|size98558:hsp:90616:4.5.0.0;Parent=scaffold380|size98558:hit:45123:4.5.0.0;Target=maker-scaffold380|size98558-exonerate_protein2genome-gene-0.10-mRNA-2 1513 1585 +;Gap=M73
scaffold380|size98558	model_gff:maker	match_part	58089	58547	.	-	.	ID=scaffold380|size98558:hsp:90617:4.5.0.0;Parent=scaffold380|size98558:hit:45123:4.5.0.0;Target=maker-scaffold380|size98558-exonerate_protein2genome-gene-0.10-mRNA-2 1054 1512 +;Gap=M459
scaffold380|size98558	model_gff:maker	match_part	56905	57957	.	-	.	ID=scaffold380|size98558:hsp:90618:4.5.0.0;Parent=scaffold380|size98558:hit:45123:4.5.0.0;Target=maker-scaffold380|size98558-exonerate_protein2genome-gene-0.10-mRNA-2 1 1053 +;Gap=M1053
scaffold380|size98558	model_gff:maker	match	60302	64095	3596	-	.	ID=scaffold380|size98558:hit:45124:4.5.0.0;Name=maker-scaffold380|size98558-exonerate_protein2genome-gene-0.11-mRNA-1;score=3596
scaffold380|size98558	model_gff:maker	match_part	61901	64095	.	-	.	ID=scaffold380|size98558:hsp:90619:4.5.0.0;Parent=scaffold380|size98558:hit:45124:4.5.0.0;Target=maker-scaffold380|size98558-exonerate_protein2genome-gene-0.11-mRNA-1 1402 3596 +;Gap=M2195
scaffold380|size98558	model_gff:maker	match_part	61101	61796	.	-	.	ID=scaffold380|size98558:hsp:90620:4.5.0.0;Parent=scaffold380|size98558:hit:45124:4.5.0.0;Target=maker-scaffold380|size98558-exonerate_protein2genome-gene-0.11-mRNA-1 706 1401 +;Gap=M696
scaffold380|size98558	model_gff:maker	match_part	60302	61006	.	-	.	ID=scaffold380|size98558:hsp:90621:4.5.0.0;Parent=scaffold380|size98558:hit:45124:4.5.0.0;Target=maker-scaffold380|size98558-exonerate_protein2genome-gene-0.11-mRNA-1 1 705 +;Gap=M705
scaffold380|size98558	model_gff:maker	match	73897	75268	927	-	.	ID=scaffold380|size98558:hit:45125:4.5.0.0;Name=maker-scaffold380|size98558-exonerate_protein2genome-gene-0.12-mRNA-1;score=927
scaffold380|size98558	model_gff:maker	match_part	75173	75268	.	-	.	ID=scaffold380|size98558:hsp:90622:4.5.0.0;Parent=scaffold380|size98558:hit:45125:4.5.0.0;Target=maker-scaffold380|size98558-exonerate_protein2genome-gene-0.12-mRNA-1 832 927 +;Gap=M96
scaffold380|size98558	model_gff:maker	match_part	74563	74919	.	-	.	ID=scaffold380|size98558:hsp:90623:4.5.0.0;Parent=scaffold380|size98558:hit:45125:4.5.0.0;Target=maker-scaffold380|size98558-exonerate_protein2genome-gene-0.12-mRNA-1 475 831 +;Gap=M357
scaffold380|size98558	model_gff:maker	match_part	74382	74459	.	-	.	ID=scaffold380|size98558:hsp:90624:4.5.0.0;Parent=scaffold380|size98558:hit:45125:4.5.0.0;Target=maker-scaffold380|size98558-exonerate_protein2genome-gene-0.12-mRNA-1 397 474 +;Gap=M78
scaffold380|size98558	model_gff:maker	match_part	73897	74292	.	-	.	ID=scaffold380|size98558:hsp:90625:4.5.0.0;Parent=scaffold380|size98558:hit:45125:4.5.0.0;Target=maker-scaffold380|size98558-exonerate_protein2genome-gene-0.12-mRNA-1 1 396 +;Gap=M396
scaffold380|size98558	model_gff:maker	match	77074	77649	576	-	.	ID=scaffold380|size98558:hit:45126:4.5.0.0;Name=maker-scaffold380|size98558-exonerate_protein2genome-gene-0.14-mRNA-1;score=576
scaffold380|size98558	model_gff:maker	match_part	77074	77649	.	-	.	ID=scaffold380|size98558:hsp:90626:4.5.0.0;Parent=scaffold380|size98558:hit:45126:4.5.0.0;Target=maker-scaffold380|size98558-exonerate_protein2genome-gene-0.14-mRNA-1 1 576 +;Gap=M576
scaffold380|size98558	model_gff:maker	match	77074	77526	453	-	.	ID=scaffold380|size98558:hit:45127:4.5.0.0;Name=maker-scaffold380|size98558-exonerate_protein2genome-gene-0.14-mRNA-2;score=453
scaffold380|size98558	model_gff:maker	match_part	77074	77526	.	-	.	ID=scaffold380|size98558:hsp:90627:4.5.0.0;Parent=scaffold380|size98558:hit:45127:4.5.0.0;Target=maker-scaffold380|size98558-exonerate_protein2genome-gene-0.14-mRNA-2 1 453 +;Gap=M453
scaffold380|size98558	model_gff:maker	match	21707	22411	543	-	.	ID=scaffold380|size98558:hit:45128:4.5.0.0;Name=maker-scaffold380|size98558-exonerate_protein2genome-gene-0.8-mRNA-1;score=543
scaffold380|size98558	model_gff:maker	match_part	22256	22411	.	-	.	ID=scaffold380|size98558:hsp:90628:4.5.0.0;Parent=scaffold380|size98558:hit:45128:4.5.0.0;Target=maker-scaffold380|size98558-exonerate_protein2genome-gene-0.8-mRNA-1 388 543 +;Gap=M156
scaffold380|size98558	model_gff:maker	match_part	21707	22093	.	-	.	ID=scaffold380|size98558:hsp:90629:4.5.0.0;Parent=scaffold380|size98558:hit:45128:4.5.0.0;Target=maker-scaffold380|size98558-exonerate_protein2genome-gene-0.8-mRNA-1 1 387 +;Gap=M387
scaffold380|size98558	model_gff:maker	match	75741	76166	426	-	.	ID=scaffold380|size98558:hit:45129:4.5.0.0;Name=maker-scaffold380|size98558-exonerate_protein2genome-gene-0.13-mRNA-1;score=426
scaffold380|size98558	model_gff:maker	match_part	75741	76166	.	-	.	ID=scaffold380|size98558:hsp:90630:4.5.0.0;Parent=scaffold380|size98558:hit:45129:4.5.0.0;Target=maker-scaffold380|size98558-exonerate_protein2genome-gene-0.13-mRNA-1 1 426 +;Gap=M426
###
scaffold380|size98558	repeatmasker	match	76219	76258	16	+	.	ID=scaffold380|size98558:hit:44789:1.3.0.0;Name=species:%2528CGT%2529n|genus:Simple_repeat;Target=species:%2528CGT%2529n|genus:Simple_repeat 1 40 +
scaffold380|size98558	repeatmasker	match_part	76219	76258	16	+	.	ID=scaffold380|size98558:hsp:89762:1.3.0.0;Parent=scaffold380|size98558:hit:44789:1.3.0.0;Target=species:%252528CGT%252529n|genus:Simple_repeat 1 40 +
scaffold380|size98558	repeatmasker	match	89612	89809	159	+	.	ID=scaffold380|size98558:hit:44790:1.3.0.0;Name=species:%2528AT%2529n|genus:Simple_repeat;Target=species:%2528AT%2529n|genus:Simple_repeat 1 216 +
scaffold380|size98558	repeatmasker	match_part	89612	89809	159	+	.	ID=scaffold380|size98558:hsp:89763:1.3.0.0;Parent=scaffold380|size98558:hit:44790:1.3.0.0;Target=species:%252528AT%252529n|genus:Simple_repeat 1 216 +
scaffold380|size98558	repeatmasker	match	90383	90702	303	+	.	ID=scaffold380|size98558:hit:44791:1.3.0.0;Name=species:%2528AT%2529n|genus:Simple_repeat;Target=species:%2528AT%2529n|genus:Simple_repeat 1 338 +
scaffold380|size98558	repeatmasker	match_part	90383	90702	303	+	.	ID=scaffold380|size98558:hsp:89764:1.3.0.0;Parent=scaffold380|size98558:hit:44791:1.3.0.0;Target=species:%252528AT%252529n|genus:Simple_repeat 1 338 +
scaffold380|size98558	repeatmasker	match	36124	36185	37	+	.	ID=scaffold380|size98558:hit:44792:1.3.0.0;Name=species:%2528TCATCTTT%2529n|genus:Simple_repeat;Target=species:%2528TCATCTTT%2529n|genus:Simple_repeat 1 56 +
scaffold380|size98558	repeatmasker	match_part	36124	36185	37	+	.	ID=scaffold380|size98558:hsp:89765:1.3.0.0;Parent=scaffold380|size98558:hit:44792:1.3.0.0;Target=species:%252528TCATCTTT%252529n|genus:Simple_repeat 1 56 +
scaffold380|size98558	repeatmasker	match	36231	36336	74	+	.	ID=scaffold380|size98558:hit:44793:1.3.0.0;Name=species:%2528TTCATCTT%2529n|genus:Simple_repeat;Target=species:%2528TTCATCTT%2529n|genus:Simple_repeat 1 97 +
scaffold380|size98558	repeatmasker	match_part	36231	36336	74	+	.	ID=scaffold380|size98558:hsp:89766:1.3.0.0;Parent=scaffold380|size98558:hit:44793:1.3.0.0;Target=species:%252528TTCATCTT%252529n|genus:Simple_repeat 1 97 +
scaffold380|size98558	repeatmasker	match	43320	43353	12	+	.	ID=scaffold380|size98558:hit:44794:1.3.0.0;Name=species:%2528TCTTCG%2529n|genus:Simple_repeat;Target=species:%2528TCTTCG%2529n|genus:Simple_repeat 1 36 +
scaffold380|size98558	repeatmasker	match_part	43320	43353	12	+	.	ID=scaffold380|size98558:hsp:89767:1.3.0.0;Parent=scaffold380|size98558:hit:44794:1.3.0.0;Target=species:%252528TCTTCG%252529n|genus:Simple_repeat 1 36 +
scaffold380|size98558	repeatmasker	match	80914	80941	17	+	.	ID=scaffold380|size98558:hit:44795:1.3.0.0;Name=species:%2528AACTT%2529n|genus:Simple_repeat;Target=species:%2528AACTT%2529n|genus:Simple_repeat 1 27 +
scaffold380|size98558	repeatmasker	match_part	80914	80941	17	+	.	ID=scaffold380|size98558:hsp:89768:1.3.0.0;Parent=scaffold380|size98558:hit:44795:1.3.0.0;Target=species:%252528AACTT%252529n|genus:Simple_repeat 1 27 +
scaffold380|size98558	repeatmasker	match	58588	58622	13	+	.	ID=scaffold380|size98558:hit:44796:1.3.0.0;Name=species:%2528GTC%2529n|genus:Simple_repeat;Target=species:%2528GTC%2529n|genus:Simple_repeat 1 35 +
scaffold380|size98558	repeatmasker	match_part	58588	58622	13	+	.	ID=scaffold380|size98558:hsp:89769:1.3.0.0;Parent=scaffold380|size98558:hit:44796:1.3.0.0;Target=species:%252528GTC%252529n|genus:Simple_repeat 1 35 +
scaffold380|size98558	repeatmasker	match	76679	76712	11	+	.	ID=scaffold380|size98558:hit:44797:1.3.0.0;Name=species:%2528GTCAAC%2529n|genus:Simple_repeat;Target=species:%2528GTCAAC%2529n|genus:Simple_repeat 1 34 +
scaffold380|size98558	repeatmasker	match_part	76679	76712	11	+	.	ID=scaffold380|size98558:hsp:89770:1.3.0.0;Parent=scaffold380|size98558:hit:44797:1.3.0.0;Target=species:%252528GTCAAC%252529n|genus:Simple_repeat 1 34 +
scaffold380|size98558	repeatmasker	match	42800	42827	14	+	.	ID=scaffold380|size98558:hit:44798:1.3.0.0;Name=species:%2528CGC%2529n|genus:Simple_repeat;Target=species:%2528CGC%2529n|genus:Simple_repeat 1 28 +
scaffold380|size98558	repeatmasker	match_part	42800	42827	14	+	.	ID=scaffold380|size98558:hsp:89771:1.3.0.0;Parent=scaffold380|size98558:hit:44798:1.3.0.0;Target=species:%252528CGC%252529n|genus:Simple_repeat 1 28 +
scaffold380|size98558	repeatmasker	match	89147	89334	209	+	.	ID=scaffold380|size98558:hit:44799:1.3.0.0;Name=species:%2528ATATATATT%2529n|genus:Simple_repeat;Target=species:%2528ATATATATT%2529n|genus:Simple_repeat 1 188 +
scaffold380|size98558	repeatmasker	match_part	89147	89334	209	+	.	ID=scaffold380|size98558:hsp:89772:1.3.0.0;Parent=scaffold380|size98558:hit:44799:1.3.0.0;Target=species:%252528ATATATATT%252529n|genus:Simple_repeat 1 188 +
scaffold380|size98558	repeatmasker	match	75700	75731	13	+	.	ID=scaffold380|size98558:hit:44800:1.3.0.0;Name=species:%2528AACAA%2529n|genus:Simple_repeat;Target=species:%2528AACAA%2529n|genus:Simple_repeat 1 31 +
scaffold380|size98558	repeatmasker	match_part	75700	75731	13	+	.	ID=scaffold380|size98558:hsp:89773:1.3.0.0;Parent=scaffold380|size98558:hit:44800:1.3.0.0;Target=species:%252528AACAA%252529n|genus:Simple_repeat 1 31 +
scaffold380|size98558	repeatmasker	match	60201	60253	23	+	.	ID=scaffold380|size98558:hit:44801:1.3.0.0;Name=species:%2528AGTG%2529n|genus:Simple_repeat;Target=species:%2528AGTG%2529n|genus:Simple_repeat 1 55 +
scaffold380|size98558	repeatmasker	match_part	60201	60253	23	+	.	ID=scaffold380|size98558:hsp:89774:1.3.0.0;Parent=scaffold380|size98558:hit:44801:1.3.0.0;Target=species:%252528AGTG%252529n|genus:Simple_repeat 1 55 +
scaffold380|size98558	repeatmasker	match	59455	59490	19	+	.	ID=scaffold380|size98558:hit:44802:1.3.0.0;Name=species:%2528CAA%2529n|genus:Simple_repeat;Target=species:%2528CAA%2529n|genus:Simple_repeat 1 36 +
scaffold380|size98558	repeatmasker	match_part	59455	59490	19	+	.	ID=scaffold380|size98558:hsp:89775:1.3.0.0;Parent=scaffold380|size98558:hit:44802:1.3.0.0;Target=species:%252528CAA%252529n|genus:Simple_repeat 1 36 +
scaffold380|size98558	repeatmasker	match	1	329	2520	+	.	ID=scaffold380|size98558:hit:44803:1.3.0.0;Name=species:genome_1_13889|genus:Unspecified;Target=species:genome_1_13889|genus:Unspecified 167 497 +
scaffold380|size98558	repeatmasker	match_part	1	329	2520	+	.	ID=scaffold380|size98558:hsp:89776:1.3.0.0;Parent=scaffold380|size98558:hit:44803:1.3.0.0;Target=species:genome_1_13889|genus:Unspecified 167 497 +
scaffold380|size98558	repeatmasker	match	763	1708	6351	+	.	ID=scaffold380|size98558:hit:44804:1.3.0.0;Name=species:rnd-1_family-167|genus:Unknown;Target=species:rnd-1_family-167|genus:Unknown 1 964 +
scaffold380|size98558	repeatmasker	match_part	763	1708	6351	+	.	ID=scaffold380|size98558:hsp:89777:1.3.0.0;Parent=scaffold380|size98558:hit:44804:1.3.0.0;Target=species:rnd-1_family-167|genus:Unknown 1 964 +
scaffold380|size98558	repeatmasker	match	1819	8888	30459	+	.	ID=scaffold380|size98558:hit:44805:1.3.0.0;Name=species:rnd-5_family-1745|genus:Unknown;Target=species:rnd-5_family-1745|genus:Unknown 675 7163 +
scaffold380|size98558	repeatmasker	match_part	1819	8888	30459	+	.	ID=scaffold380|size98558:hsp:89778:1.3.0.0;Parent=scaffold380|size98558:hit:44805:1.3.0.0;Target=species:rnd-5_family-1745|genus:Unknown 675 7163 +
scaffold380|size98558	repeatmasker	match	9510	9641	337	+	.	ID=scaffold380|size98558:hit:44806:1.3.0.0;Name=species:rnd-1_family-387|genus:Unknown;Target=species:rnd-1_family-387|genus:Unknown 89 168 +
scaffold380|size98558	repeatmasker	match_part	9510	9641	337	+	.	ID=scaffold380|size98558:hsp:89779:1.3.0.0;Parent=scaffold380|size98558:hit:44806:1.3.0.0;Target=species:rnd-1_family-387|genus:Unknown 89 168 +
scaffold380|size98558	repeatmasker	match	9719	11670	6460	+	.	ID=scaffold380|size98558:hit:44807:1.3.0.0;Name=species:genome_6_9300|genus:Unspecified;Target=species:genome_6_9300|genus:Unspecified 248 1221 +
scaffold380|size98558	repeatmasker	match_part	9719	11670	6460	+	.	ID=scaffold380|size98558:hsp:89780:1.3.0.0;Parent=scaffold380|size98558:hit:44807:1.3.0.0;Target=species:genome_6_9300|genus:Unspecified 248 1221 +
scaffold380|size98558	repeatmasker	match	12062	12550	3640	+	.	ID=scaffold380|size98558:hit:44808:1.3.0.0;Name=species:genome_2_13625|genus:Unspecified;Target=species:genome_2_13625|genus:Unspecified 1 485 +
scaffold380|size98558	repeatmasker	match_part	12062	12550	3640	+	.	ID=scaffold380|size98558:hsp:89781:1.3.0.0;Parent=scaffold380|size98558:hit:44808:1.3.0.0;Target=species:genome_2_13625|genus:Unspecified 1 485 +
scaffold380|size98558	repeatmasker	match	15705	16188	3623	+	.	ID=scaffold380|size98558:hit:44809:1.3.0.0;Name=species:genome_2_13625|genus:Unspecified;Target=species:genome_2_13625|genus:Unspecified 1 485 +
scaffold380|size98558	repeatmasker	match_part	15705	16188	3623	+	.	ID=scaffold380|size98558:hsp:89782:1.3.0.0;Parent=scaffold380|size98558:hit:44809:1.3.0.0;Target=species:genome_2_13625|genus:Unspecified 1 485 +
scaffold380|size98558	repeatmasker	match	16908	19874	12478	+	.	ID=scaffold380|size98558:hit:44810:1.3.0.0;Name=species:rnd-1_family-0|genus:Unknown;Target=species:rnd-1_family-0|genus:Unknown 2 1797 +
scaffold380|size98558	repeatmasker	match_part	16908	19874	12478	+	.	ID=scaffold380|size98558:hsp:89783:1.3.0.0;Parent=scaffold380|size98558:hit:44810:1.3.0.0;Target=species:rnd-1_family-0|genus:Unknown 2 1797 +
scaffold380|size98558	repeatmasker	match	22244	23942	5259	+	.	ID=scaffold380|size98558:hit:44811:1.3.0.0;Name=species:rnd-5_family-3536|genus:LTR%252FPao;Target=species:rnd-5_family-3536|genus:LTR%252FPao 1 729 +
scaffold380|size98558	repeatmasker	match_part	22244	23942	5259	+	.	ID=scaffold380|size98558:hsp:89784:1.3.0.0;Parent=scaffold380|size98558:hit:44811:1.3.0.0;Target=species:rnd-5_family-3536|genus:LTR%25252FPao 1 729 +
scaffold380|size98558	repeatmasker	match	24069	24110	229	+	.	ID=scaffold380|size98558:hit:44812:1.3.0.0;Name=species:rnd-1_family-697|genus:Unknown;Target=species:rnd-1_family-697|genus:Unknown 135 181 +
scaffold380|size98558	repeatmasker	match_part	24069	24110	229	+	.	ID=scaffold380|size98558:hsp:89785:1.3.0.0;Parent=scaffold380|size98558:hit:44812:1.3.0.0;Target=species:rnd-1_family-697|genus:Unknown 135 181 +
scaffold380|size98558	repeatmasker	match	24486	24631	225	+	.	ID=scaffold380|size98558:hit:44813:1.3.0.0;Name=species:rnd-1_family-697|genus:Unknown;Target=species:rnd-1_family-697|genus:Unknown 21 181 +
scaffold380|size98558	repeatmasker	match_part	24486	24631	225	+	.	ID=scaffold380|size98558:hsp:89786:1.3.0.0;Parent=scaffold380|size98558:hit:44813:1.3.0.0;Target=species:rnd-1_family-697|genus:Unknown 21 181 +
scaffold380|size98558	repeatmasker	match	24963	26717	961	+	.	ID=scaffold380|size98558:hit:44814:1.3.0.0;Name=species:rnd-1_family-329|genus:Unknown;Target=species:rnd-1_family-329|genus:Unknown 678 2409 +
scaffold380|size98558	repeatmasker	match_part	24963	26717	961	+	.	ID=scaffold380|size98558:hsp:89787:1.3.0.0;Parent=scaffold380|size98558:hit:44814:1.3.0.0;Target=species:rnd-1_family-329|genus:Unknown 678 2409 +
scaffold380|size98558	repeatmasker	match	26922	27857	875	+	.	ID=scaffold380|size98558:hit:44815:1.3.0.0;Name=species:rnd-5_family-440|genus:Unknown;Target=species:rnd-5_family-440|genus:Unknown 911 1866 +
scaffold380|size98558	repeatmasker	match_part	26922	27857	875	+	.	ID=scaffold380|size98558:hsp:89788:1.3.0.0;Parent=scaffold380|size98558:hit:44815:1.3.0.0;Target=species:rnd-5_family-440|genus:Unknown 911 1866 +
scaffold380|size98558	repeatmasker	match	28451	28516	237	+	.	ID=scaffold380|size98558:hit:44816:1.3.0.0;Name=species:rnd-1_family-406|genus:Unknown;Target=species:rnd-1_family-406|genus:Unknown 2066 2131 +
scaffold380|size98558	repeatmasker	match_part	28451	28516	237	+	.	ID=scaffold380|size98558:hsp:89789:1.3.0.0;Parent=scaffold380|size98558:hit:44816:1.3.0.0;Target=species:rnd-1_family-406|genus:Unknown 2066 2131 +
scaffold380|size98558	repeatmasker	match	29250	31545	7099	+	.	ID=scaffold380|size98558:hit:44817:1.3.0.0;Name=species:rnd-1_family-2|genus:Unknown;Target=species:rnd-1_family-2|genus:Unknown 184 1696 +
scaffold380|size98558	repeatmasker	match_part	29250	31545	7099	+	.	ID=scaffold380|size98558:hsp:89790:1.3.0.0;Parent=scaffold380|size98558:hit:44817:1.3.0.0;Target=species:rnd-1_family-2|genus:Unknown 184 1696 +
scaffold380|size98558	repeatmasker	match	31629	31985	2979	+	.	ID=scaffold380|size98558:hit:44818:1.3.0.0;Name=species:genome_3_16611|genus:Unspecified;Target=species:genome_3_16611|genus:Unspecified 476 824 +
scaffold380|size98558	repeatmasker	match_part	31629	31985	2979	+	.	ID=scaffold380|size98558:hsp:89791:1.3.0.0;Parent=scaffold380|size98558:hit:44818:1.3.0.0;Target=species:genome_3_16611|genus:Unspecified 476 824 +
scaffold380|size98558	repeatmasker	match	32047	32859	3537	+	.	ID=scaffold380|size98558:hit:44819:1.3.0.0;Name=species:genome_3_16611|genus:Unspecified;Target=species:genome_3_16611|genus:Unspecified 52 471 +
scaffold380|size98558	repeatmasker	match_part	32047	32859	3537	+	.	ID=scaffold380|size98558:hsp:89792:1.3.0.0;Parent=scaffold380|size98558:hit:44819:1.3.0.0;Target=species:genome_3_16611|genus:Unspecified 52 471 +
scaffold380|size98558	repeatmasker	match	32965	36018	5813	+	.	ID=scaffold380|size98558:hit:44820:1.3.0.0;Name=species:rnd-1_family-1183|genus:Unknown;Target=species:rnd-1_family-1183|genus:Unknown 1 749 +
scaffold380|size98558	repeatmasker	match_part	32965	36018	5813	+	.	ID=scaffold380|size98558:hsp:89793:1.3.0.0;Parent=scaffold380|size98558:hit:44820:1.3.0.0;Target=species:rnd-1_family-1183|genus:Unknown 1 749 +
scaffold380|size98558	repeatmasker	match	36337	40023	3592	+	.	ID=scaffold380|size98558:hit:44821:1.3.0.0;Name=species:rnd-1_family-371|genus:Unknown;Target=species:rnd-1_family-371|genus:Unknown 1 1078 +
scaffold380|size98558	repeatmasker	match_part	36337	40023	3592	+	.	ID=scaffold380|size98558:hsp:89794:1.3.0.0;Parent=scaffold380|size98558:hit:44821:1.3.0.0;Target=species:rnd-1_family-371|genus:Unknown 1 1078 +
scaffold380|size98558	repeatmasker	match	45727	55146	26047	+	.	ID=scaffold380|size98558:hit:44822:1.3.0.0;Name=species:scaffold60|size524837_%2528dbseq-nr_150%2529_%255B42263%252C48465%255D|genus:Unspecified;Target=species:scaffold60|size524837_%2528dbseq-nr_150%2529_%255B42263%252C48465%255D|genus:Unspecified 2425 6189 +
scaffold380|size98558	repeatmasker	match_part	45727	55146	26047	+	.	ID=scaffold380|size98558:hsp:89795:1.3.0.0;Parent=scaffold380|size98558:hit:44822:1.3.0.0;Target=species:scaffold60|size524837_%252528dbseq-nr_150%252529_%25255B42263%25252C48465%25255D|genus:Unspecified 2425 6189 +
scaffold380|size98558	repeatmasker	match	55409	55511	443	+	.	ID=scaffold380|size98558:hit:44823:1.3.0.0;Name=species:rnd-1_family-483|genus:Unknown;Target=species:rnd-1_family-483|genus:Unknown 123 222 +
scaffold380|size98558	repeatmasker	match_part	55409	55511	443	+	.	ID=scaffold380|size98558:hsp:89796:1.3.0.0;Parent=scaffold380|size98558:hit:44823:1.3.0.0;Target=species:rnd-1_family-483|genus:Unknown 123 222 +
scaffold380|size98558	repeatmasker	match	56084	56515	3216	+	.	ID=scaffold380|size98558:hit:44824:1.3.0.0;Name=species:genome_2_13625|genus:Unspecified;Target=species:genome_2_13625|genus:Unspecified 50 485 +
scaffold380|size98558	repeatmasker	match_part	56084	56515	3216	+	.	ID=scaffold380|size98558:hsp:89797:1.3.0.0;Parent=scaffold380|size98558:hit:44824:1.3.0.0;Target=species:genome_2_13625|genus:Unspecified 50 485 +
scaffold380|size98558	repeatmasker	match	65681	66611	8018	+	.	ID=scaffold380|size98558:hit:44825:1.3.0.0;Name=species:genome_12_20921|genus:Unspecified;Target=species:genome_12_20921|genus:Unspecified 1 930 +
scaffold380|size98558	repeatmasker	match_part	65681	66611	8018	+	.	ID=scaffold380|size98558:hsp:89798:1.3.0.0;Parent=scaffold380|size98558:hit:44825:1.3.0.0;Target=species:genome_12_20921|genus:Unspecified 1 930 +
scaffold380|size98558	repeatmasker	match	69805	70063	1535	+	.	ID=scaffold380|size98558:hit:44826:1.3.0.0;Name=species:genome_1_8676|genus:Unspecified;Target=species:genome_1_8676|genus:Unspecified 1 266 +
scaffold380|size98558	repeatmasker	match_part	69805	70063	1535	+	.	ID=scaffold380|size98558:hsp:89799:1.3.0.0;Parent=scaffold380|size98558:hit:44826:1.3.0.0;Target=species:genome_1_8676|genus:Unspecified 1 266 +
scaffold380|size98558	repeatmasker	match	70394	70684	1833	+	.	ID=scaffold380|size98558:hit:44827:1.3.0.0;Name=species:genome_8_12029|genus:Unspecified;Target=species:genome_8_12029|genus:Unspecified 1 292 +
scaffold380|size98558	repeatmasker	match_part	70394	70684	1833	+	.	ID=scaffold380|size98558:hsp:89800:1.3.0.0;Parent=scaffold380|size98558:hit:44827:1.3.0.0;Target=species:genome_8_12029|genus:Unspecified 1 292 +
scaffold380|size98558	repeatmasker	match	80993	81109	484	+	.	ID=scaffold380|size98558:hit:44828:1.3.0.0;Name=species:genome_1_9665|genus:Unspecified;Target=species:genome_1_9665|genus:Unspecified 1 117 +
scaffold380|size98558	repeatmasker	match_part	80993	81109	484	+	.	ID=scaffold380|size98558:hsp:89801:1.3.0.0;Parent=scaffold380|size98558:hit:44828:1.3.0.0;Target=species:genome_1_9665|genus:Unspecified 1 117 +
scaffold380|size98558	repeatmasker	match	81298	81557	1771	+	.	ID=scaffold380|size98558:hit:44829:1.3.0.0;Name=species:rnd-1_family-1159|genus:DNA%252FKolobok-T2;Target=species:rnd-1_family-1159|genus:DNA%252FKolobok-T2 1 259 +
scaffold380|size98558	repeatmasker	match_part	81298	81557	1771	+	.	ID=scaffold380|size98558:hsp:89802:1.3.0.0;Parent=scaffold380|size98558:hit:44829:1.3.0.0;Target=species:rnd-1_family-1159|genus:DNA%25252FKolobok-T2 1 259 +
scaffold380|size98558	repeatmasker	match	81643	81811	954	+	.	ID=scaffold380|size98558:hit:44830:1.3.0.0;Name=species:rnd-1_family-1344|genus:Unknown;Target=species:rnd-1_family-1344|genus:Unknown 1 169 +
scaffold380|size98558	repeatmasker	match_part	81643	81811	954	+	.	ID=scaffold380|size98558:hsp:89803:1.3.0.0;Parent=scaffold380|size98558:hit:44830:1.3.0.0;Target=species:rnd-1_family-1344|genus:Unknown 1 169 +
scaffold380|size98558	repeatmasker	match	82086	82349	834	+	.	ID=scaffold380|size98558:hit:44831:1.3.0.0;Name=species:rnd-1_family-1363|genus:Unknown;Target=species:rnd-1_family-1363|genus:Unknown 5 218 +
scaffold380|size98558	repeatmasker	match_part	82086	82349	834	+	.	ID=scaffold380|size98558:hsp:89804:1.3.0.0;Parent=scaffold380|size98558:hit:44831:1.3.0.0;Target=species:rnd-1_family-1363|genus:Unknown 5 218 +
scaffold380|size98558	repeatmasker	match	82405	82722	1153	+	.	ID=scaffold380|size98558:hit:44832:1.3.0.0;Name=species:rnd-1_family-679|genus:DNA%252FPiggyBac;Target=species:rnd-1_family-679|genus:DNA%252FPiggyBac 1 320 +
scaffold380|size98558	repeatmasker	match_part	82405	82722	1153	+	.	ID=scaffold380|size98558:hsp:89805:1.3.0.0;Parent=scaffold380|size98558:hit:44832:1.3.0.0;Target=species:rnd-1_family-679|genus:DNA%25252FPiggyBac 1 320 +
scaffold380|size98558	repeatmasker	match	83231	83882	1179	+	.	ID=scaffold380|size98558:hit:44833:1.3.0.0;Name=species:rnd-1_family-880|genus:Unknown;Target=species:rnd-1_family-880|genus:Unknown 1 350 +
scaffold380|size98558	repeatmasker	match_part	83231	83882	1179	+	.	ID=scaffold380|size98558:hsp:89806:1.3.0.0;Parent=scaffold380|size98558:hit:44833:1.3.0.0;Target=species:rnd-1_family-880|genus:Unknown 1 350 +
scaffold380|size98558	repeatmasker	match	84686	84728	286	+	.	ID=scaffold380|size98558:hit:44834:1.3.0.0;Name=species:genome_9_1663|genus:Unspecified;Target=species:genome_9_1663|genus:Unspecified 389 431 +
scaffold380|size98558	repeatmasker	match_part	84686	84728	286	+	.	ID=scaffold380|size98558:hsp:89807:1.3.0.0;Parent=scaffold380|size98558:hit:44834:1.3.0.0;Target=species:genome_9_1663|genus:Unspecified 389 431 +
scaffold380|size98558	repeatmasker	match	84792	87487	6299	+	.	ID=scaffold380|size98558:hit:44835:1.3.0.0;Name=species:rnd-1_family-438|genus:Unknown;Target=species:rnd-1_family-438|genus:Unknown 5 1760 +
scaffold380|size98558	repeatmasker	match_part	84792	87487	6299	+	.	ID=scaffold380|size98558:hsp:89808:1.3.0.0;Parent=scaffold380|size98558:hit:44835:1.3.0.0;Target=species:rnd-1_family-438|genus:Unknown 5 1760 +
scaffold380|size98558	repeatmasker	match	87570	87782	860	+	.	ID=scaffold380|size98558:hit:44836:1.3.0.0;Name=species:rnd-1_family-413|genus:Unknown;Target=species:rnd-1_family-413|genus:Unknown 1 213 +
scaffold380|size98558	repeatmasker	match_part	87570	87782	860	+	.	ID=scaffold380|size98558:hsp:89809:1.3.0.0;Parent=scaffold380|size98558:hit:44836:1.3.0.0;Target=species:rnd-1_family-413|genus:Unknown 1 213 +
scaffold380|size98558	repeatmasker	match	87996	88160	496	+	.	ID=scaffold380|size98558:hit:44837:1.3.0.0;Name=species:rnd-1_family-866|genus:Unknown;Target=species:rnd-1_family-866|genus:Unknown 181 345 +
scaffold380|size98558	repeatmasker	match_part	87996	88160	496	+	.	ID=scaffold380|size98558:hsp:89810:1.3.0.0;Parent=scaffold380|size98558:hit:44837:1.3.0.0;Target=species:rnd-1_family-866|genus:Unknown 181 345 +
scaffold380|size98558	repeatmasker	match	88299	88552	795	+	.	ID=scaffold380|size98558:hit:44838:1.3.0.0;Name=species:rnd-1_family-336|genus:Unknown;Target=species:rnd-1_family-336|genus:Unknown 1 259 +
scaffold380|size98558	repeatmasker	match_part	88299	88552	795	+	.	ID=scaffold380|size98558:hsp:89811:1.3.0.0;Parent=scaffold380|size98558:hit:44838:1.3.0.0;Target=species:rnd-1_family-336|genus:Unknown 1 259 +
scaffold380|size98558	repeatmasker	match	88893	89140	948	+	.	ID=scaffold380|size98558:hit:44839:1.3.0.0;Name=species:rnd-1_family-354|genus:Unknown;Target=species:rnd-1_family-354|genus:Unknown 229 477 +
scaffold380|size98558	repeatmasker	match_part	88893	89140	948	+	.	ID=scaffold380|size98558:hsp:89812:1.3.0.0;Parent=scaffold380|size98558:hit:44839:1.3.0.0;Target=species:rnd-1_family-354|genus:Unknown 229 477 +
scaffold380|size98558	repeatmasker	match	89336	89611	2080	+	.	ID=scaffold380|size98558:hit:44840:1.3.0.0;Name=species:genome_12_20486|genus:Unspecified;Target=species:genome_12_20486|genus:Unspecified 2 283 +
scaffold380|size98558	repeatmasker	match_part	89336	89611	2080	+	.	ID=scaffold380|size98558:hsp:89813:1.3.0.0;Parent=scaffold380|size98558:hit:44840:1.3.0.0;Target=species:genome_12_20486|genus:Unspecified 2 283 +
scaffold380|size98558	repeatmasker	match	89810	90083	2059	+	.	ID=scaffold380|size98558:hit:44841:1.3.0.0;Name=species:genome_1_11390|genus:Unspecified;Target=species:genome_1_11390|genus:Unspecified 4 278 +
scaffold380|size98558	repeatmasker	match_part	89810	90083	2059	+	.	ID=scaffold380|size98558:hsp:89814:1.3.0.0;Parent=scaffold380|size98558:hit:44841:1.3.0.0;Target=species:genome_1_11390|genus:Unspecified 4 278 +
scaffold380|size98558	repeatmasker	match	90128	90382	1297	+	.	ID=scaffold380|size98558:hit:44842:1.3.0.0;Name=species:genome_1_11390|genus:Unspecified;Target=species:genome_1_11390|genus:Unspecified 275 450 +
scaffold380|size98558	repeatmasker	match_part	90128	90382	1297	+	.	ID=scaffold380|size98558:hsp:89815:1.3.0.0;Parent=scaffold380|size98558:hit:44842:1.3.0.0;Target=species:genome_1_11390|genus:Unspecified 275 450 +
scaffold380|size98558	repeatmasker	match	90802	91139	997	+	.	ID=scaffold380|size98558:hit:44843:1.3.0.0;Name=species:rnd-1_family-904|genus:Unknown;Target=species:rnd-1_family-904|genus:Unknown 181 553 +
scaffold380|size98558	repeatmasker	match_part	90802	91139	997	+	.	ID=scaffold380|size98558:hsp:89816:1.3.0.0;Parent=scaffold380|size98558:hit:44843:1.3.0.0;Target=species:rnd-1_family-904|genus:Unknown 181 553 +
scaffold380|size98558	repeatmasker	match	91362	92016	1511	+	.	ID=scaffold380|size98558:hit:44844:1.3.0.0;Name=species:rnd-1_family-667|genus:Unknown;Target=species:rnd-1_family-667|genus:Unknown 52 726 +
scaffold380|size98558	repeatmasker	match_part	91362	92016	1511	+	.	ID=scaffold380|size98558:hsp:89817:1.3.0.0;Parent=scaffold380|size98558:hit:44844:1.3.0.0;Target=species:rnd-1_family-667|genus:Unknown 52 726 +
scaffold380|size98558	repeatmasker	match	92059	92300	735	+	.	ID=scaffold380|size98558:hit:44845:1.3.0.0;Name=species:genome_1_9665|genus:Unspecified;Target=species:genome_1_9665|genus:Unspecified 279 537 +
scaffold380|size98558	repeatmasker	match_part	92059	92300	735	+	.	ID=scaffold380|size98558:hsp:89818:1.3.0.0;Parent=scaffold380|size98558:hit:44845:1.3.0.0;Target=species:genome_1_9665|genus:Unspecified 279 537 +
scaffold380|size98558	repeatmasker	match	92874	93182	1133	+	.	ID=scaffold380|size98558:hit:44846:1.3.0.0;Name=species:rnd-1_family-1282|genus:Unknown;Target=species:rnd-1_family-1282|genus:Unknown 112 423 +
scaffold380|size98558	repeatmasker	match_part	92874	93182	1133	+	.	ID=scaffold380|size98558:hsp:89819:1.3.0.0;Parent=scaffold380|size98558:hit:44846:1.3.0.0;Target=species:rnd-1_family-1282|genus:Unknown 112 423 +
scaffold380|size98558	repeatmasker	match	93268	93558	352	+	.	ID=scaffold380|size98558:hit:44847:1.3.0.0;Name=species:rnd-5_family-1940|genus:DNA%252FPiggyBac;Target=species:rnd-5_family-1940|genus:DNA%252FPiggyBac 343 624 +
scaffold380|size98558	repeatmasker	match_part	93268	93558	352	+	.	ID=scaffold380|size98558:hsp:89820:1.3.0.0;Parent=scaffold380|size98558:hit:44847:1.3.0.0;Target=species:rnd-5_family-1940|genus:DNA%25252FPiggyBac 343 624 +
###
scaffold380|size98558	blastx	protein_match	21569	22093	360	-	.	ID=scaffold380|size98558:hit:44848:3.12.0.0;Name=jgi|Thaoce1|73313|rna8586;score=360
scaffold380|size98558	blastx	match_part	21569	22093	360	-	.	ID=scaffold380|size98558:hsp:89821:3.12.0.0;Parent=scaffold380|size98558:hit:44848:3.12.0.0;Target=jgi|Thaoce1|73313|rna8586 90 263 +;Gap=M525
scaffold380|size98558	blastx	protein_match	21575	22177	428	-	.	ID=scaffold380|size98558:hit:44849:3.12.0.0;Name=jgi|Thaoce1|71057|rna4529;score=428
scaffold380|size98558	blastx	match_part	21575	22177	428	-	.	ID=scaffold380|size98558:hsp:89822:3.12.0.0;Parent=scaffold380|size98558:hit:44849:3.12.0.0;Target=jgi|Thaoce1|71057|rna4529 181 378 +;Gap=M603
scaffold380|size98558	blastx	protein_match	42005	44551	1991	-	.	ID=scaffold380|size98558:hit:44850:3.12.0.0;Name=jgi|Fracy1|209131|estExt_Genewise1Plus.C_71028;score=1991
scaffold380|size98558	blastx	match_part	42005	44551	1991	-	.	ID=scaffold380|size98558:hsp:89823:3.12.0.0;Parent=scaffold380|size98558:hit:44850:3.12.0.0;Target=jgi|Fracy1|209131|estExt_Genewise1Plus.C_71028 92 748 +;Gap=M2547
scaffold380|size98558	blastx	protein_match	42005	44551	1991	-	.	ID=scaffold380|size98558:hit:44851:3.12.0.0;Name=jgi|Fracy1|209131|estExt_Genewise1Plus.C_71028;score=1991
scaffold380|size98558	blastx	match_part	42005	44551	1991	-	.	ID=scaffold380|size98558:hsp:89824:3.12.0.0;Parent=scaffold380|size98558:hit:44851:3.12.0.0;Target=jgi|Fracy1|209131|estExt_Genewise1Plus.C_71028 92 748 +;Gap=M2547
scaffold380|size98558	blastx	protein_match	42005	44551	1343	-	.	ID=scaffold380|size98558:hit:44852:3.12.0.0;Name=jgi|Fracy1|254096|fgenesh2_pg.52_%2523_98;score=1343
scaffold380|size98558	blastx	match_part	44249	44551	204	-	.	ID=scaffold380|size98558:hsp:89825:3.12.0.0;Parent=scaffold380|size98558:hit:44852:3.12.0.0;Target=jgi|Fracy1|254096|fgenesh2_pg.52_%252523_98 93 145 +;Gap=M303
scaffold380|size98558	blastx	match_part	42005	43579	1343	-	.	ID=scaffold380|size98558:hsp:89826:3.12.0.0;Parent=scaffold380|size98558:hit:44852:3.12.0.0;Target=jgi|Fracy1|254096|fgenesh2_pg.52_%252523_98 3 518 +;Gap=M1575
scaffold380|size98558	blastx	protein_match	42002	44623	2887	-	.	ID=scaffold380|size98558:hit:44853:3.12.0.0;Name=jgi|Thaoce1|103392|rna24213;score=2887
scaffold380|size98558	blastx	match_part	42002	44623	2887	-	.	ID=scaffold380|size98558:hsp:89827:3.12.0.0;Parent=scaffold380|size98558:hit:44853:3.12.0.0;Target=jgi|Thaoce1|103392|rna24213 151 955 +;Gap=M2622
scaffold380|size98558	blastx	protein_match	42002	44560	2195	-	.	ID=scaffold380|size98558:hit:44854:3.12.0.0;Name=jgi|Thaps3|39924|estExt_gwp_gw1.C_chr_30346;score=2195
scaffold380|size98558	blastx	match_part	43973	44560	554	-	.	ID=scaffold380|size98558:hsp:89828:3.12.0.0;Parent=scaffold380|size98558:hit:44854:3.12.0.0;Target=jgi|Thaps3|39924|estExt_gwp_gw1.C_chr_30346 8 158 +;Gap=M588
scaffold380|size98558	blastx	match_part	42002	43747	2195	-	.	ID=scaffold380|size98558:hsp:89829:3.12.0.0;Parent=scaffold380|size98558:hit:44854:3.12.0.0;Target=jgi|Thaps3|39924|estExt_gwp_gw1.C_chr_30346 159 678 +;Gap=M1746
scaffold380|size98558	blastx	protein_match	42005	44551	1991	-	.	ID=scaffold380|size98558:hit:44855:3.12.0.0;Name=jgi|Fracy1|209131|estExt_Genewise1Plus.C_71028;score=1991
scaffold380|size98558	blastx	match_part	42005	44551	1991	-	.	ID=scaffold380|size98558:hsp:89830:3.12.0.0;Parent=scaffold380|size98558:hit:44855:3.12.0.0;Target=jgi|Fracy1|209131|estExt_Genewise1Plus.C_71028 92 748 +;Gap=M2547
scaffold380|size98558	blastx	protein_match	42002	44722	1778	-	.	ID=scaffold380|size98558:hit:44856:3.12.0.0;Name=jgi|Phatr2|21316|estExt_gwp_gw1.C_chr_120131;score=1778
scaffold380|size98558	blastx	match_part	43904	44722	532	-	.	ID=scaffold380|size98558:hsp:89831:3.12.0.0;Parent=scaffold380|size98558:hit:44856:3.12.0.0;Target=jgi|Phatr2|21316|estExt_gwp_gw1.C_chr_120131 14 222 +;Gap=M819
scaffold380|size98558	blastx	match_part	42002	43690	1778	-	.	ID=scaffold380|size98558:hsp:89832:3.12.0.0;Parent=scaffold380|size98558:hit:44856:3.12.0.0;Target=jgi|Phatr2|21316|estExt_gwp_gw1.C_chr_120131 222 727 +;Gap=M1689
scaffold380|size98558	blastx	protein_match	56996	58668	845	-	.	ID=scaffold380|size98558:hit:44857:3.12.0.0;Name=jgi|Thaps3|21788|estExt_fgenesh1_pg.C_chr_30448;score=845
scaffold380|size98558	blastx	match_part	58093	58668	552	-	.	ID=scaffold380|size98558:hsp:89833:3.12.0.0;Parent=scaffold380|size98558:hit:44857:3.12.0.0;Target=jgi|Thaps3|21788|estExt_fgenesh1_pg.C_chr_30448 1 195 +;Gap=M576
scaffold380|size98558	blastx	match_part	56996	57958	845	-	.	ID=scaffold380|size98558:hsp:89834:3.12.0.0;Parent=scaffold380|size98558:hit:44857:3.12.0.0;Target=jgi|Thaps3|21788|estExt_fgenesh1_pg.C_chr_30448 197 521 +;Gap=M963
scaffold380|size98558	blastx	protein_match	57194	58746	546	-	.	ID=scaffold380|size98558:hit:44858:3.12.0.0;Name=jgi|Thaoce1|103393|rna24214;score=546
scaffold380|size98558	blastx	match_part	58093	58746	468	-	.	ID=scaffold380|size98558:hsp:89835:3.12.0.0;Parent=scaffold380|size98558:hit:44858:3.12.0.0;Target=jgi|Thaoce1|103393|rna24214 34 230 +;Gap=M654
scaffold380|size98558	blastx	match_part	57194	57958	546	-	.	ID=scaffold380|size98558:hsp:89836:3.12.0.0;Parent=scaffold380|size98558:hit:44858:3.12.0.0;Target=jgi|Thaoce1|103393|rna24214 232 462 +;Gap=M765
scaffold380|size98558	blastx	protein_match	59347	60202	404	+	.	ID=scaffold380|size98558:hit:44859:3.12.0.0;Name=jgi|Thaoce1|90424|rna28535;score=404
scaffold380|size98558	blastx	match_part	59347	59883	404	+	.	ID=scaffold380|size98558:hsp:89837:3.12.0.0;Parent=scaffold380|size98558:hit:44859:3.12.0.0;Target=jgi|Thaoce1|90424|rna28535 12 175 +;Gap=M537
scaffold380|size98558	blastx	match_part	59897	60202	478	+	.	ID=scaffold380|size98558:hsp:89838:3.12.0.0;Parent=scaffold380|size98558:hit:44859:3.12.0.0;Target=jgi|Thaoce1|90424|rna28535 149 250 +;Gap=M306
scaffold380|size98558	blastx	protein_match	59359	60202	153	+	.	ID=scaffold380|size98558:hit:44860:3.12.0.0;Name=jgi|Fracy1|143252|gw1.3.187.1;score=153
scaffold380|size98558	blastx	match_part	59359	59799	153	+	.	ID=scaffold380|size98558:hsp:89839:3.12.0.0;Parent=scaffold380|size98558:hit:44860:3.12.0.0;Target=jgi|Fracy1|143252|gw1.3.187.1 10 97 +;Gap=M441
scaffold380|size98558	blastx	match_part	59762	60202	381	+	.	ID=scaffold380|size98558:hsp:89840:3.12.0.0;Parent=scaffold380|size98558:hit:44860:3.12.0.0;Target=jgi|Fracy1|143252|gw1.3.187.1 33 188 +;Gap=M441
scaffold380|size98558	blastx	protein_match	59212	60202	519	+	.	ID=scaffold380|size98558:hit:44861:3.12.0.0;Name=jgi|Thaps3|3516|fgenesh1_pg.C_chr_3000450;score=519
scaffold380|size98558	blastx	match_part	59212	59883	519	+	.	ID=scaffold380|size98558:hsp:89841:3.12.0.0;Parent=scaffold380|size98558:hit:44861:3.12.0.0;Target=jgi|Thaps3|3516|fgenesh1_pg.C_chr_3000450 1 226 +;Gap=M672
scaffold380|size98558	blastx	match_part	59897	60202	488	+	.	ID=scaffold380|size98558:hsp:89842:3.12.0.0;Parent=scaffold380|size98558:hit:44861:3.12.0.0;Target=jgi|Thaps3|3516|fgenesh1_pg.C_chr_3000450 200 301 +;Gap=M306
scaffold380|size98558	blastx	protein_match	59359	60202	153	+	.	ID=scaffold380|size98558:hit:44862:3.12.0.0;Name=jgi|Fracy1|143252|gw1.3.187.1;score=153
scaffold380|size98558	blastx	match_part	59359	59799	153	+	.	ID=scaffold380|size98558:hsp:89843:3.12.0.0;Parent=scaffold380|size98558:hit:44862:3.12.0.0;Target=jgi|Fracy1|143252|gw1.3.187.1 10 97 +;Gap=M441
scaffold380|size98558	blastx	match_part	59762	60202	381	+	.	ID=scaffold380|size98558:hsp:89844:3.12.0.0;Parent=scaffold380|size98558:hit:44862:3.12.0.0;Target=jgi|Fracy1|143252|gw1.3.187.1 33 188 +;Gap=M441
scaffold380|size98558	blastx	protein_match	59897	60202	342	+	.	ID=scaffold380|size98558:hit:44863:3.12.0.0;Name=jgi|Phatr2|48567|estExt_fgenesh1_pg.C_chr_180083;score=342
scaffold380|size98558	blastx	match_part	59897	60202	342	+	.	ID=scaffold380|size98558:hsp:89845:3.12.0.0;Parent=scaffold380|size98558:hit:44863:3.12.0.0;Target=jgi|Phatr2|48567|estExt_fgenesh1_pg.C_chr_180083 95 195 +;Gap=M306
scaffold380|size98558	blastx	protein_match	59359	60202	153	+	.	ID=scaffold380|size98558:hit:44864:3.12.0.0;Name=jgi|Fracy1|143252|gw1.3.187.1;score=153
scaffold380|size98558	blastx	match_part	59359	59799	153	+	.	ID=scaffold380|size98558:hsp:89846:3.12.0.0;Parent=scaffold380|size98558:hit:44864:3.12.0.0;Target=jgi|Fracy1|143252|gw1.3.187.1 10 97 +;Gap=M441
scaffold380|size98558	blastx	match_part	59762	60202	381	+	.	ID=scaffold380|size98558:hsp:89847:3.12.0.0;Parent=scaffold380|size98558:hit:44864:3.12.0.0;Target=jgi|Fracy1|143252|gw1.3.187.1 33 188 +;Gap=M441
scaffold380|size98558	blastx	protein_match	61659	62149	187	-	.	ID=scaffold380|size98558:hit:44865:3.12.0.0;Name=jgi|Thaps3|3517|fgenesh1_pg.C_chr_3000451;score=187
scaffold380|size98558	blastx	match_part	61901	62149	242	-	.	ID=scaffold380|size98558:hsp:89848:3.12.0.0;Parent=scaffold380|size98558:hit:44865:3.12.0.0;Target=jgi|Thaps3|3517|fgenesh1_pg.C_chr_3000451 1 77 +;Gap=M249
scaffold380|size98558	blastx	match_part	61659	61796	187	-	.	ID=scaffold380|size98558:hsp:89849:3.12.0.0;Parent=scaffold380|size98558:hit:44865:3.12.0.0;Target=jgi|Thaps3|3517|fgenesh1_pg.C_chr_3000451 78 123 +;Gap=M138
scaffold380|size98558	blastx	protein_match	61662	62125	84	-	.	ID=scaffold380|size98558:hit:44866:3.12.0.0;Name=jgi|Phatr2|50224|estExt_fgenesh1_pg.C_chr_280016;score=84
scaffold380|size98558	blastx	match_part	61901	62125	121	-	.	ID=scaffold380|size98558:hsp:89850:3.12.0.0;Parent=scaffold380|size98558:hit:44866:3.12.0.0;Target=jgi|Phatr2|50224|estExt_fgenesh1_pg.C_chr_280016 4 83 +;Gap=M225
scaffold380|size98558	blastx	match_part	61662	61790	84	-	.	ID=scaffold380|size98558:hsp:89851:3.12.0.0;Parent=scaffold380|size98558:hit:44866:3.12.0.0;Target=jgi|Phatr2|50224|estExt_fgenesh1_pg.C_chr_280016 87 130 +;Gap=M129
scaffold380|size98558	blastx	protein_match	62849	63417	300	+	.	ID=scaffold380|size98558:hit:44867:3.12.0.0;Name=jgi|Fracy1|270383|estExt_fgenesh2_kg.C_120002;score=300
scaffold380|size98558	blastx	match_part	62849	63112	300	+	.	ID=scaffold380|size98558:hsp:89852:3.12.0.0;Parent=scaffold380|size98558:hit:44867:3.12.0.0;Target=jgi|Fracy1|270383|estExt_fgenesh2_kg.C_120002 1 88 +;Gap=M264
scaffold380|size98558	blastx	match_part	63058	63417	362	+	.	ID=scaffold380|size98558:hsp:89853:3.12.0.0;Parent=scaffold380|size98558:hit:44867:3.12.0.0;Target=jgi|Fracy1|270383|estExt_fgenesh2_kg.C_120002 71 184 +;Gap=M360
scaffold380|size98558	blastx	protein_match	62849	63417	301	+	.	ID=scaffold380|size98558:hit:44868:3.12.0.0;Name=jgi|Fracy1|270500|estExt_fgenesh2_kg.C_130003;score=301
scaffold380|size98558	blastx	match_part	62849	63112	301	+	.	ID=scaffold380|size98558:hsp:89854:3.12.0.0;Parent=scaffold380|size98558:hit:44868:3.12.0.0;Target=jgi|Fracy1|270500|estExt_fgenesh2_kg.C_130003 1 88 +;Gap=M264
scaffold380|size98558	blastx	match_part	63058	63417	363	+	.	ID=scaffold380|size98558:hsp:89855:3.12.0.0;Parent=scaffold380|size98558:hit:44868:3.12.0.0;Target=jgi|Fracy1|270500|estExt_fgenesh2_kg.C_130003 71 184 +;Gap=M360
scaffold380|size98558	blastx	protein_match	62849	63423	347	+	.	ID=scaffold380|size98558:hit:44869:3.12.0.0;Name=jgi|Thaoce1|90425|rna28536;score=347
scaffold380|size98558	blastx	match_part	62849	63112	347	+	.	ID=scaffold380|size98558:hsp:89856:3.12.0.0;Parent=scaffold380|size98558:hit:44869:3.12.0.0;Target=jgi|Thaoce1|90425|rna28536 1 88 +;Gap=M264
scaffold380|size98558	blastx	match_part	63094	63423	432	+	.	ID=scaffold380|size98558:hsp:89857:3.12.0.0;Parent=scaffold380|size98558:hit:44869:3.12.0.0;Target=jgi|Thaoce1|90425|rna28536 83 189 +;Gap=M330
scaffold380|size98558	blastx	protein_match	62849	63417	300	+	.	ID=scaffold380|size98558:hit:44870:3.12.0.0;Name=jgi|Fracy1|270383|estExt_fgenesh2_kg.C_120002;score=300
scaffold380|size98558	blastx	match_part	62849	63112	300	+	.	ID=scaffold380|size98558:hsp:89858:3.12.0.0;Parent=scaffold380|size98558:hit:44870:3.12.0.0;Target=jgi|Fracy1|270383|estExt_fgenesh2_kg.C_120002 1 88 +;Gap=M264
scaffold380|size98558	blastx	match_part	63058	63417	362	+	.	ID=scaffold380|size98558:hsp:89859:3.12.0.0;Parent=scaffold380|size98558:hit:44870:3.12.0.0;Target=jgi|Fracy1|270383|estExt_fgenesh2_kg.C_120002 71 184 +;Gap=M360
scaffold380|size98558	blastx	protein_match	62849	63417	301	+	.	ID=scaffold380|size98558:hit:44871:3.12.0.0;Name=jgi|Fracy1|270500|estExt_fgenesh2_kg.C_130003;score=301
scaffold380|size98558	blastx	match_part	62849	63112	301	+	.	ID=scaffold380|size98558:hsp:89860:3.12.0.0;Parent=scaffold380|size98558:hit:44871:3.12.0.0;Target=jgi|Fracy1|270500|estExt_fgenesh2_kg.C_130003 1 88 +;Gap=M264
scaffold380|size98558	blastx	match_part	63058	63417	363	+	.	ID=scaffold380|size98558:hsp:89861:3.12.0.0;Parent=scaffold380|size98558:hit:44871:3.12.0.0;Target=jgi|Fracy1|270500|estExt_fgenesh2_kg.C_130003 71 184 +;Gap=M360
scaffold380|size98558	blastx	protein_match	62849	63417	334	+	.	ID=scaffold380|size98558:hit:44872:3.12.0.0;Name=jgi|Phatr2|29177|estExt_Genewise1.C_chr_150180;score=334
scaffold380|size98558	blastx	match_part	62849	63112	334	+	.	ID=scaffold380|size98558:hsp:89862:3.12.0.0;Parent=scaffold380|size98558:hit:44872:3.12.0.0;Target=jgi|Phatr2|29177|estExt_Genewise1.C_chr_150180 1 88 +;Gap=M264
scaffold380|size98558	blastx	match_part	63091	63417	378	+	.	ID=scaffold380|size98558:hsp:89863:3.12.0.0;Parent=scaffold380|size98558:hit:44872:3.12.0.0;Target=jgi|Phatr2|29177|estExt_Genewise1.C_chr_150180 82 185 +;Gap=M327
scaffold380|size98558	blastx	protein_match	62849	63417	300	+	.	ID=scaffold380|size98558:hit:44873:3.12.0.0;Name=jgi|Fracy1|270383|estExt_fgenesh2_kg.C_120002;score=300
scaffold380|size98558	blastx	match_part	62849	63112	300	+	.	ID=scaffold380|size98558:hsp:89864:3.12.0.0;Parent=scaffold380|size98558:hit:44873:3.12.0.0;Target=jgi|Fracy1|270383|estExt_fgenesh2_kg.C_120002 1 88 +;Gap=M264
scaffold380|size98558	blastx	match_part	63058	63417	362	+	.	ID=scaffold380|size98558:hsp:89865:3.12.0.0;Parent=scaffold380|size98558:hit:44873:3.12.0.0;Target=jgi|Fracy1|270383|estExt_fgenesh2_kg.C_120002 71 184 +;Gap=M360
scaffold380|size98558	blastx	protein_match	62849	63330	438	+	.	ID=scaffold380|size98558:hit:44874:3.12.0.0;Name=jgi|Thaps3|33241|e_gw1.3.684.1;score=438
scaffold380|size98558	blastx	match_part	62849	63112	438	+	.	ID=scaffold380|size98558:hsp:89866:3.12.0.0;Parent=scaffold380|size98558:hit:44874:3.12.0.0;Target=jgi|Thaps3|33241|e_gw1.3.684.1 1 88 +;Gap=M264
scaffold380|size98558	blastx	match_part	63091	63330	365	+	.	ID=scaffold380|size98558:hsp:89867:3.12.0.0;Parent=scaffold380|size98558:hit:44874:3.12.0.0;Target=jgi|Thaps3|33241|e_gw1.3.684.1 82 161 +;Gap=M240
scaffold380|size98558	blastx	protein_match	67609	68534	126	+	.	ID=scaffold380|size98558:hit:44875:3.12.0.0;Name=jgi|Fracy1|188648|e_gw1.9.165.1;score=126
scaffold380|size98558	blastx	match_part	67609	67842	126	+	.	ID=scaffold380|size98558:hsp:89868:3.12.0.0;Parent=scaffold380|size98558:hit:44875:3.12.0.0;Target=jgi|Fracy1|188648|e_gw1.9.165.1 40 119 +;Gap=M234
scaffold380|size98558	blastx	match_part	67962	68534	349	+	.	ID=scaffold380|size98558:hsp:89869:3.12.0.0;Parent=scaffold380|size98558:hit:44875:3.12.0.0;Target=jgi|Fracy1|188648|e_gw1.9.165.1 118 309 +;Gap=M573
scaffold380|size98558	blastx	protein_match	67339	68648	432	+	.	ID=scaffold380|size98558:hit:44876:3.12.0.0;Name=jgi|Phatr2|36081|fgenesh1_pg.C_chr_9000196;score=432
scaffold380|size98558	blastx	match_part	67339	67842	432	+	.	ID=scaffold380|size98558:hsp:89870:3.12.0.0;Parent=scaffold380|size98558:hit:44876:3.12.0.0;Target=jgi|Phatr2|36081|fgenesh1_pg.C_chr_9000196 1 130 +;Gap=M504
scaffold380|size98558	blastx	match_part	67953	68648	1046	+	.	ID=scaffold380|size98558:hsp:89871:3.12.0.0;Parent=scaffold380|size98558:hit:44876:3.12.0.0;Target=jgi|Phatr2|36081|fgenesh1_pg.C_chr_9000196 126 358 +;Gap=M696
scaffold380|size98558	blastx	protein_match	67339	68648	394	+	.	ID=scaffold380|size98558:hit:44877:3.12.0.0;Name=jgi|Fracy1|186240|e_gw1.6.1172.1;score=394
scaffold380|size98558	blastx	match_part	67339	67842	394	+	.	ID=scaffold380|size98558:hsp:89872:3.12.0.0;Parent=scaffold380|size98558:hit:44877:3.12.0.0;Target=jgi|Fracy1|186240|e_gw1.6.1172.1 1 130 +;Gap=M504
scaffold380|size98558	blastx	match_part	67962	68648	981	+	.	ID=scaffold380|size98558:hsp:89873:3.12.0.0;Parent=scaffold380|size98558:hit:44877:3.12.0.0;Target=jgi|Fracy1|186240|e_gw1.6.1172.1 129 358 +;Gap=M687
scaffold380|size98558	blastx	protein_match	68244	68618	606	+	.	ID=scaffold380|size98558:hit:44878:3.12.0.0;Name=jgi|Thaoce1|89446|rna11397;score=606
scaffold380|size98558	blastx	match_part	68244	68618	606	+	.	ID=scaffold380|size98558:hsp:89874:3.12.0.0;Parent=scaffold380|size98558:hit:44878:3.12.0.0;Target=jgi|Thaoce1|89446|rna11397 1 126 +;Gap=M375
scaffold380|size98558	blastx	protein_match	67962	68633	324	+	.	ID=scaffold380|size98558:hit:44879:3.12.0.0;Name=jgi|Fracy1|178602|e_gw1.1.1062.1;score=324
scaffold380|size98558	blastx	match_part	67962	68633	324	+	.	ID=scaffold380|size98558:hsp:89875:3.12.0.0;Parent=scaffold380|size98558:hit:44879:3.12.0.0;Target=jgi|Fracy1|178602|e_gw1.1.1062.1 149 389 +;Gap=M672
scaffold380|size98558	blastx	protein_match	67977	68501	304	+	.	ID=scaffold380|size98558:hit:44880:3.12.0.0;Name=jgi|Thaps3|34785|e_gw1.6.299.1;score=304
scaffold380|size98558	blastx	match_part	67977	68501	304	+	.	ID=scaffold380|size98558:hsp:89876:3.12.0.0;Parent=scaffold380|size98558:hit:44880:3.12.0.0;Target=jgi|Thaps3|34785|e_gw1.6.299.1 137 317 +;Gap=M525
scaffold380|size98558	blastx	protein_match	68247	68408	121	+	.	ID=scaffold380|size98558:hit:44881:3.12.0.0;Name=jgi|Fracy1|164410|gw1.28.345.1;score=121
scaffold380|size98558	blastx	match_part	68247	68408	121	+	.	ID=scaffold380|size98558:hsp:89877:3.12.0.0;Parent=scaffold380|size98558:hit:44881:3.12.0.0;Target=jgi|Fracy1|164410|gw1.28.345.1 2 55 +;Gap=M162
scaffold380|size98558	blastx	protein_match	67321	68654	522	+	.	ID=scaffold380|size98558:hit:44882:3.12.0.0;Name=jgi|Thaps3|33161|e_gw1.3.340.1;score=522
scaffold380|size98558	blastx	match_part	67321	67842	522	+	.	ID=scaffold380|size98558:hsp:89878:3.12.0.0;Parent=scaffold380|size98558:hit:44882:3.12.0.0;Target=jgi|Thaps3|33161|e_gw1.3.340.1 1 136 +;Gap=M522
scaffold380|size98558	blastx	match_part	67953	68654	1107	+	.	ID=scaffold380|size98558:hsp:89879:3.12.0.0;Parent=scaffold380|size98558:hit:44882:3.12.0.0;Target=jgi|Thaps3|33161|e_gw1.3.340.1 132 366 +;Gap=M702
scaffold380|size98558	blastx	protein_match	67609	68534	126	+	.	ID=scaffold380|size98558:hit:44883:3.12.0.0;Name=jgi|Fracy1|188648|e_gw1.9.165.1;score=126
scaffold380|size98558	blastx	match_part	67609	67842	126	+	.	ID=scaffold380|size98558:hsp:89880:3.12.0.0;Parent=scaffold380|size98558:hit:44883:3.12.0.0;Target=jgi|Fracy1|188648|e_gw1.9.165.1 40 119 +;Gap=M234
scaffold380|size98558	blastx	match_part	67962	68534	349	+	.	ID=scaffold380|size98558:hsp:89881:3.12.0.0;Parent=scaffold380|size98558:hit:44883:3.12.0.0;Target=jgi|Fracy1|188648|e_gw1.9.165.1 118 309 +;Gap=M573
scaffold380|size98558	blastx	protein_match	67339	68648	394	+	.	ID=scaffold380|size98558:hit:44884:3.12.0.0;Name=jgi|Fracy1|186240|e_gw1.6.1172.1;score=394
scaffold380|size98558	blastx	match_part	67339	67842	394	+	.	ID=scaffold380|size98558:hsp:89882:3.12.0.0;Parent=scaffold380|size98558:hit:44884:3.12.0.0;Target=jgi|Fracy1|186240|e_gw1.6.1172.1 1 130 +;Gap=M504
scaffold380|size98558	blastx	match_part	67962	68648	981	+	.	ID=scaffold380|size98558:hsp:89883:3.12.0.0;Parent=scaffold380|size98558:hit:44884:3.12.0.0;Target=jgi|Fracy1|186240|e_gw1.6.1172.1 129 358 +;Gap=M687
scaffold380|size98558	blastx	protein_match	67962	68633	324	+	.	ID=scaffold380|size98558:hit:44885:3.12.0.0;Name=jgi|Fracy1|178602|e_gw1.1.1062.1;score=324
scaffold380|size98558	blastx	match_part	67962	68633	324	+	.	ID=scaffold380|size98558:hsp:89884:3.12.0.0;Parent=scaffold380|size98558:hit:44885:3.12.0.0;Target=jgi|Fracy1|178602|e_gw1.1.1062.1 149 389 +;Gap=M672
scaffold380|size98558	blastx	protein_match	68247	68408	121	+	.	ID=scaffold380|size98558:hit:44886:3.12.0.0;Name=jgi|Fracy1|164410|gw1.28.345.1;score=121
scaffold380|size98558	blastx	match_part	68247	68408	121	+	.	ID=scaffold380|size98558:hsp:89885:3.12.0.0;Parent=scaffold380|size98558:hit:44886:3.12.0.0;Target=jgi|Fracy1|164410|gw1.28.345.1 2 55 +;Gap=M162
scaffold380|size98558	blastx	protein_match	67339	68648	394	+	.	ID=scaffold380|size98558:hit:44887:3.12.0.0;Name=jgi|Fracy1|186240|e_gw1.6.1172.1;score=394
scaffold380|size98558	blastx	match_part	67339	67842	394	+	.	ID=scaffold380|size98558:hsp:89886:3.12.0.0;Parent=scaffold380|size98558:hit:44887:3.12.0.0;Target=jgi|Fracy1|186240|e_gw1.6.1172.1 1 130 +;Gap=M504
scaffold380|size98558	blastx	match_part	67962	68648	981	+	.	ID=scaffold380|size98558:hsp:89887:3.12.0.0;Parent=scaffold380|size98558:hit:44887:3.12.0.0;Target=jgi|Fracy1|186240|e_gw1.6.1172.1 129 358 +;Gap=M687
scaffold380|size98558	blastx	protein_match	67962	68633	324	+	.	ID=scaffold380|size98558:hit:44888:3.12.0.0;Name=jgi|Fracy1|178602|e_gw1.1.1062.1;score=324
scaffold380|size98558	blastx	match_part	67962	68633	324	+	.	ID=scaffold380|size98558:hsp:89888:3.12.0.0;Parent=scaffold380|size98558:hit:44888:3.12.0.0;Target=jgi|Fracy1|178602|e_gw1.1.1062.1 149 389 +;Gap=M672
scaffold380|size98558	blastx	protein_match	67609	68534	126	+	.	ID=scaffold380|size98558:hit:44889:3.12.0.0;Name=jgi|Fracy1|188648|e_gw1.9.165.1;score=126
scaffold380|size98558	blastx	match_part	67609	67842	126	+	.	ID=scaffold380|size98558:hsp:89889:3.12.0.0;Parent=scaffold380|size98558:hit:44889:3.12.0.0;Target=jgi|Fracy1|188648|e_gw1.9.165.1 40 119 +;Gap=M234
scaffold380|size98558	blastx	match_part	67962	68534	349	+	.	ID=scaffold380|size98558:hsp:89890:3.12.0.0;Parent=scaffold380|size98558:hit:44889:3.12.0.0;Target=jgi|Fracy1|188648|e_gw1.9.165.1 118 309 +;Gap=M573
scaffold380|size98558	blastx	protein_match	67645	68534	127	+	.	ID=scaffold380|size98558:hit:44890:3.12.0.0;Name=jgi|Fracy1|203082|e_gw1.83.82.1;score=127
scaffold380|size98558	blastx	match_part	67645	67842	127	+	.	ID=scaffold380|size98558:hsp:89891:3.12.0.0;Parent=scaffold380|size98558:hit:44890:3.12.0.0;Target=jgi|Fracy1|203082|e_gw1.83.82.1 53 119 +;Gap=M198
scaffold380|size98558	blastx	match_part	67962	68534	344	+	.	ID=scaffold380|size98558:hsp:89892:3.12.0.0;Parent=scaffold380|size98558:hit:44890:3.12.0.0;Target=jgi|Fracy1|203082|e_gw1.83.82.1 118 313 +;Gap=M573
scaffold380|size98558	blastx	protein_match	72689	74895	207	-	.	ID=scaffold380|size98558:hit:44891:3.12.0.0;Name=jgi|Thaoce1|97880|rna4891;score=207
scaffold380|size98558	blastx	match_part	74557	74895	201	-	.	ID=scaffold380|size98558:hsp:89893:3.12.0.0;Parent=scaffold380|size98558:hit:44891:3.12.0.0;Target=jgi|Thaoce1|97880|rna4891 54 167 +;Gap=M339
scaffold380|size98558	blastx	match_part	74331	74459	120	-	.	ID=scaffold380|size98558:hsp:89894:3.12.0.0;Parent=scaffold380|size98558:hit:44891:3.12.0.0;Target=jgi|Thaoce1|97880|rna4891 166 206 +;Gap=M129
scaffold380|size98558	blastx	match_part	74032	74292	273	-	.	ID=scaffold380|size98558:hsp:89895:3.12.0.0;Parent=scaffold380|size98558:hit:44891:3.12.0.0;Target=jgi|Thaoce1|97880|rna4891 192 273 +;Gap=M261
scaffold380|size98558	blastx	match_part	73766	73900	125	-	.	ID=scaffold380|size98558:hsp:89896:3.12.0.0;Parent=scaffold380|size98558:hit:44891:3.12.0.0;Target=jgi|Thaoce1|97880|rna4891 283 348 +;Gap=M135
scaffold380|size98558	blastx	match_part	73103	73543	331	-	.	ID=scaffold380|size98558:hsp:89897:3.12.0.0;Parent=scaffold380|size98558:hit:44891:3.12.0.0;Target=jgi|Thaoce1|97880|rna4891 357 483 +;Gap=M441
scaffold380|size98558	blastx	match_part	72942	73025	95	-	.	ID=scaffold380|size98558:hsp:89898:3.12.0.0;Parent=scaffold380|size98558:hit:44891:3.12.0.0;Target=jgi|Thaoce1|97880|rna4891 481 508 +;Gap=M84
scaffold380|size98558	blastx	match_part	72689	72886	207	-	.	ID=scaffold380|size98558:hsp:89899:3.12.0.0;Parent=scaffold380|size98558:hit:44891:3.12.0.0;Target=jgi|Thaoce1|97880|rna4891 519 584 +;Gap=M198
scaffold380|size98558	blastx	protein_match	74005	74814	340	-	.	ID=scaffold380|size98558:hit:44892:3.12.0.0;Name=jgi|Thaps3|3611|fgenesh1_pg.C_chr_3000545;score=340
scaffold380|size98558	blastx	match_part	74557	74814	259	-	.	ID=scaffold380|size98558:hsp:89900:3.12.0.0;Parent=scaffold380|size98558:hit:44892:3.12.0.0;Target=jgi|Thaps3|3611|fgenesh1_pg.C_chr_3000545 2 85 +;Gap=M258
scaffold380|size98558	blastx	match_part	74319	74459	116	-	.	ID=scaffold380|size98558:hsp:89901:3.12.0.0;Parent=scaffold380|size98558:hit:44892:3.12.0.0;Target=jgi|Thaps3|3611|fgenesh1_pg.C_chr_3000545 84 129 +;Gap=M141
scaffold380|size98558	blastx	match_part	74005	74295	340	-	.	ID=scaffold380|size98558:hsp:89902:3.12.0.0;Parent=scaffold380|size98558:hit:44892:3.12.0.0;Target=jgi|Thaps3|3611|fgenesh1_pg.C_chr_3000545 109 204 +;Gap=M291
scaffold380|size98558	blastx	protein_match	77760	79038	116	-	.	ID=scaffold380|size98558:hit:44893:3.12.0.0;Name=jgi|Fracy1|268566|estExt_fgenesh2_kg.C_40358;score=116
scaffold380|size98558	blastx	match_part	78745	79038	264	-	.	ID=scaffold380|size98558:hsp:89903:3.12.0.0;Parent=scaffold380|size98558:hit:44893:3.12.0.0;Target=jgi|Fracy1|268566|estExt_fgenesh2_kg.C_40358 21 125 +;Gap=M294
scaffold380|size98558	blastx	match_part	78512	78736	195	-	.	ID=scaffold380|size98558:hsp:89904:3.12.0.0;Parent=scaffold380|size98558:hit:44893:3.12.0.0;Target=jgi|Fracy1|268566|estExt_fgenesh2_kg.C_40358 126 199 +;Gap=M225
scaffold380|size98558	blastx	match_part	77760	78122	116	-	.	ID=scaffold380|size98558:hsp:89905:3.12.0.0;Parent=scaffold380|size98558:hit:44893:3.12.0.0;Target=jgi|Fracy1|268566|estExt_fgenesh2_kg.C_40358 101 204 +;Gap=M363
scaffold380|size98558	blastx	protein_match	77488	77592	127	-	.	ID=scaffold380|size98558:hit:44894:3.12.0.0;Name=jgi|Fracy1|165102|gw1.4.1280.1;score=127
scaffold380|size98558	blastx	match_part	77488	77592	127	-	.	ID=scaffold380|size98558:hsp:89906:3.12.0.0;Parent=scaffold380|size98558:hit:44894:3.12.0.0;Target=jgi|Fracy1|165102|gw1.4.1280.1 14 48 +;Gap=M105
scaffold380|size98558	blastx	protein_match	77377	77631	180	-	.	ID=scaffold380|size98558:hit:44895:3.12.0.0;Name=jgi|Thaps3|19899|gw1.11a.179.1;score=180
scaffold380|size98558	blastx	match_part	77377	77631	180	-	.	ID=scaffold380|size98558:hsp:89907:3.12.0.0;Parent=scaffold380|size98558:hit:44895:3.12.0.0;Target=jgi|Thaps3|19899|gw1.11a.179.1 2 85 +;Gap=M255
scaffold380|size98558	blastx	protein_match	75744	79566	189	-	.	ID=scaffold380|size98558:hit:44896:3.12.0.0;Name=jgi|Phatr2|44399|estExt_fgenesh1_pg.C_chr_40175;score=189
scaffold380|size98558	blastx	match_part	78736	79566	583	-	.	ID=scaffold380|size98558:hsp:89908:3.12.0.0;Parent=scaffold380|size98558:hit:44896:3.12.0.0;Target=jgi|Phatr2|44399|estExt_fgenesh1_pg.C_chr_40175 228 488 +;Gap=M831
scaffold380|size98558	blastx	match_part	78263	78733	352	-	.	ID=scaffold380|size98558:hsp:89909:3.12.0.0;Parent=scaffold380|size98558:hit:44896:3.12.0.0;Target=jgi|Phatr2|44399|estExt_fgenesh1_pg.C_chr_40175 490 637 +;Gap=M471
scaffold380|size98558	blastx	match_part	77733	78116	123	-	.	ID=scaffold380|size98558:hsp:89910:3.12.0.0;Parent=scaffold380|size98558:hit:44896:3.12.0.0;Target=jgi|Phatr2|44399|estExt_fgenesh1_pg.C_chr_40175 465 605 +;Gap=M384
scaffold380|size98558	blastx	match_part	77670	78113	312	-	.	ID=scaffold380|size98558:hsp:89911:3.12.0.0;Parent=scaffold380|size98558:hit:44896:3.12.0.0;Target=jgi|Phatr2|44399|estExt_fgenesh1_pg.C_chr_40175 664 808 +;Gap=M444
scaffold380|size98558	blastx	match_part	77311	77673	355	-	.	ID=scaffold380|size98558:hsp:89912:3.12.0.0;Parent=scaffold380|size98558:hit:44896:3.12.0.0;Target=jgi|Phatr2|44399|estExt_fgenesh1_pg.C_chr_40175 808 930 +;Gap=M363
scaffold380|size98558	blastx	match_part	76637	77137	216	-	.	ID=scaffold380|size98558:hsp:89913:3.12.0.0;Parent=scaffold380|size98558:hit:44896:3.12.0.0;Target=jgi|Phatr2|44399|estExt_fgenesh1_pg.C_chr_40175 978 1136 +;Gap=M501
scaffold380|size98558	blastx	match_part	75744	76133	189	-	.	ID=scaffold380|size98558:hsp:89914:3.12.0.0;Parent=scaffold380|size98558:hit:44896:3.12.0.0;Target=jgi|Phatr2|44399|estExt_fgenesh1_pg.C_chr_40175 1257 1386 +;Gap=M390
scaffold380|size98558	blastx	protein_match	77419	77598	205	-	.	ID=scaffold380|size98558:hit:44897:3.12.0.0;Name=jgi|Fracy1|197711|e_gw1.34.138.1;score=205
scaffold380|size98558	blastx	match_part	77419	77598	205	-	.	ID=scaffold380|size98558:hsp:89915:3.12.0.0;Parent=scaffold380|size98558:hit:44897:3.12.0.0;Target=jgi|Fracy1|197711|e_gw1.34.138.1 3 62 +;Gap=M180
scaffold380|size98558	blastx	protein_match	77419	77598	205	-	.	ID=scaffold380|size98558:hit:44898:3.12.0.0;Name=jgi|Fracy1|197711|e_gw1.34.138.1;score=205
scaffold380|size98558	blastx	match_part	77419	77598	205	-	.	ID=scaffold380|size98558:hsp:89916:3.12.0.0;Parent=scaffold380|size98558:hit:44898:3.12.0.0;Target=jgi|Fracy1|197711|e_gw1.34.138.1 3 62 +;Gap=M180
scaffold380|size98558	blastx	protein_match	77760	79038	116	-	.	ID=scaffold380|size98558:hit:44899:3.12.0.0;Name=jgi|Fracy1|268566|estExt_fgenesh2_kg.C_40358;score=116
scaffold380|size98558	blastx	match_part	78745	79038	264	-	.	ID=scaffold380|size98558:hsp:89917:3.12.0.0;Parent=scaffold380|size98558:hit:44899:3.12.0.0;Target=jgi|Fracy1|268566|estExt_fgenesh2_kg.C_40358 21 125 +;Gap=M294
scaffold380|size98558	blastx	match_part	78512	78736	195	-	.	ID=scaffold380|size98558:hsp:89918:3.12.0.0;Parent=scaffold380|size98558:hit:44899:3.12.0.0;Target=jgi|Fracy1|268566|estExt_fgenesh2_kg.C_40358 126 199 +;Gap=M225
scaffold380|size98558	blastx	match_part	77760	78122	116	-	.	ID=scaffold380|size98558:hsp:89919:3.12.0.0;Parent=scaffold380|size98558:hit:44899:3.12.0.0;Target=jgi|Fracy1|268566|estExt_fgenesh2_kg.C_40358 101 204 +;Gap=M363
scaffold380|size98558	blastx	protein_match	77488	77592	127	-	.	ID=scaffold380|size98558:hit:44900:3.12.0.0;Name=jgi|Fracy1|165102|gw1.4.1280.1;score=127
scaffold380|size98558	blastx	match_part	77488	77592	127	-	.	ID=scaffold380|size98558:hsp:89920:3.12.0.0;Parent=scaffold380|size98558:hit:44900:3.12.0.0;Target=jgi|Fracy1|165102|gw1.4.1280.1 14 48 +;Gap=M105
scaffold380|size98558	blastx	protein_match	77760	79038	116	-	.	ID=scaffold380|size98558:hit:44901:3.12.0.0;Name=jgi|Fracy1|268566|estExt_fgenesh2_kg.C_40358;score=116
scaffold380|size98558	blastx	match_part	78745	79038	264	-	.	ID=scaffold380|size98558:hsp:89921:3.12.0.0;Parent=scaffold380|size98558:hit:44901:3.12.0.0;Target=jgi|Fracy1|268566|estExt_fgenesh2_kg.C_40358 21 125 +;Gap=M294
scaffold380|size98558	blastx	match_part	78512	78736	195	-	.	ID=scaffold380|size98558:hsp:89922:3.12.0.0;Parent=scaffold380|size98558:hit:44901:3.12.0.0;Target=jgi|Fracy1|268566|estExt_fgenesh2_kg.C_40358 126 199 +;Gap=M225
scaffold380|size98558	blastx	match_part	77760	78122	116	-	.	ID=scaffold380|size98558:hsp:89923:3.12.0.0;Parent=scaffold380|size98558:hit:44901:3.12.0.0;Target=jgi|Fracy1|268566|estExt_fgenesh2_kg.C_40358 101 204 +;Gap=M363
scaffold380|size98558	blastx	protein_match	77488	77592	127	-	.	ID=scaffold380|size98558:hit:44902:3.12.0.0;Name=jgi|Fracy1|165102|gw1.4.1280.1;score=127
scaffold380|size98558	blastx	match_part	77488	77592	127	-	.	ID=scaffold380|size98558:hsp:89924:3.12.0.0;Parent=scaffold380|size98558:hit:44902:3.12.0.0;Target=jgi|Fracy1|165102|gw1.4.1280.1 14 48 +;Gap=M105
scaffold380|size98558	blastx	protein_match	77419	77598	205	-	.	ID=scaffold380|size98558:hit:44903:3.12.0.0;Name=jgi|Fracy1|197711|e_gw1.34.138.1;score=205
scaffold380|size98558	blastx	match_part	77419	77598	205	-	.	ID=scaffold380|size98558:hsp:89925:3.12.0.0;Parent=scaffold380|size98558:hit:44903:3.12.0.0;Target=jgi|Fracy1|197711|e_gw1.34.138.1 3 62 +;Gap=M180
scaffold380|size98558	blastx	protein_match	75744	76196	254	-	.	ID=scaffold380|size98558:hit:44904:3.12.0.0;Name=jgi|Thaoce1|98861|rna18990;score=254
scaffold380|size98558	blastx	match_part	75744	76196	254	-	.	ID=scaffold380|size98558:hsp:89926:3.12.0.0;Parent=scaffold380|size98558:hit:44904:3.12.0.0;Target=jgi|Thaoce1|98861|rna18990 81 226 +;Gap=M453
scaffold380|size98558	blastx	protein_match	77419	77637	133	-	.	ID=scaffold380|size98558:hit:44905:3.12.0.0;Name=jgi|Phatr2|7957|gw1.5.368.1;score=133
scaffold380|size98558	blastx	match_part	77419	77637	133	-	.	ID=scaffold380|size98558:hsp:89927:3.12.0.0;Parent=scaffold380|size98558:hit:44905:3.12.0.0;Target=jgi|Phatr2|7957|gw1.5.368.1 1 71 +;Gap=M219
scaffold380|size98558	protein2genome	protein_match	21569	22429	478	-	.	ID=scaffold380|size98558:hit:44906:3.12.0.0;Name=jgi|Thaoce1|73313|rna8586;score=478
scaffold380|size98558	protein2genome	match_part	22256	22429	478	-	.	ID=scaffold380|size98558:hsp:89928:3.12.0.0;Parent=scaffold380|size98558:hit:44906:3.12.0.0;Target=jgi|Thaoce1|73313|rna8586 32 89 +;Gap=M174
scaffold380|size98558	protein2genome	match_part	21569	22093	478	-	.	ID=scaffold380|size98558:hsp:89929:3.12.0.0;Parent=scaffold380|size98558:hit:44906:3.12.0.0;Target=jgi|Thaoce1|73313|rna8586 90 263 +;Gap=M525
scaffold380|size98558	protein2genome	protein_match	42005	44692	2104	-	.	ID=scaffold380|size98558:hit:44907:3.12.0.0;Name=jgi|Fracy1|209131|estExt_Genewise1Plus.C_71028;score=2104
scaffold380|size98558	protein2genome	match_part	44488	44692	2104	-	.	ID=scaffold380|size98558:hsp:89930:3.12.0.0;Parent=scaffold380|size98558:hit:44907:3.12.0.0;Target=jgi|Fracy1|209131|estExt_Genewise1Plus.C_71028 45 112 +;Gap=M205
scaffold380|size98558	protein2genome	match_part	44214	44343	2104	-	.	ID=scaffold380|size98558:hsp:89931:3.12.0.0;Parent=scaffold380|size98558:hit:44907:3.12.0.0;Target=jgi|Fracy1|209131|estExt_Genewise1Plus.C_71028 113 155 +;Gap=M130
scaffold380|size98558	protein2genome	match_part	43897	44183	2104	-	.	ID=scaffold380|size98558:hsp:89932:3.12.0.0;Parent=scaffold380|size98558:hit:44907:3.12.0.0;Target=jgi|Fracy1|209131|estExt_Genewise1Plus.C_71028 156 250 +;Gap=M287
scaffold380|size98558	protein2genome	match_part	43486	43698	2104	-	.	ID=scaffold380|size98558:hsp:89933:3.12.0.0;Parent=scaffold380|size98558:hit:44907:3.12.0.0;Target=jgi|Fracy1|209131|estExt_Genewise1Plus.C_71028 251 321 +;Gap=M213
scaffold380|size98558	protein2genome	match_part	43348	43455	2104	-	.	ID=scaffold380|size98558:hsp:89934:3.12.0.0;Parent=scaffold380|size98558:hit:44907:3.12.0.0;Target=jgi|Fracy1|209131|estExt_Genewise1Plus.C_71028 322 357 +;Gap=M108
scaffold380|size98558	protein2genome	match_part	42271	43221	2104	-	.	ID=scaffold380|size98558:hsp:89935:3.12.0.0;Parent=scaffold380|size98558:hit:44907:3.12.0.0;Target=jgi|Fracy1|209131|estExt_Genewise1Plus.C_71028 358 674 +;Gap=M951
scaffold380|size98558	protein2genome	match_part	42005	42225	2104	-	.	ID=scaffold380|size98558:hsp:89936:3.12.0.0;Parent=scaffold380|size98558:hit:44907:3.12.0.0;Target=jgi|Fracy1|209131|estExt_Genewise1Plus.C_71028 675 748 +;Gap=M221
scaffold380|size98558	protein2genome	protein_match	42005	44581	1534	-	.	ID=scaffold380|size98558:hit:44908:3.12.0.0;Name=jgi|Fracy1|254096|fgenesh2_pg.52_%2523_98;score=1534
scaffold380|size98558	protein2genome	match_part	44488	44581	1534	-	.	ID=scaffold380|size98558:hsp:89937:3.12.0.0;Parent=scaffold380|size98558:hit:44908:3.12.0.0;Target=jgi|Fracy1|254096|fgenesh2_pg.52_%252523_98 83 113 +;Gap=M94
scaffold380|size98558	protein2genome	match_part	44243	44343	1534	-	.	ID=scaffold380|size98558:hsp:89938:3.12.0.0;Parent=scaffold380|size98558:hit:44908:3.12.0.0;Target=jgi|Fracy1|254096|fgenesh2_pg.52_%252523_98 114 147 +;Gap=M101
scaffold380|size98558	protein2genome	match_part	42329	43240	1534	-	.	ID=scaffold380|size98558:hsp:89939:3.12.0.0;Parent=scaffold380|size98558:hit:44908:3.12.0.0;Target=jgi|Fracy1|254096|fgenesh2_pg.52_%252523_98 148 451 +;Gap=M912
scaffold380|size98558	protein2genome	match_part	42005	42205	1534	-	.	ID=scaffold380|size98558:hsp:89940:3.12.0.0;Parent=scaffold380|size98558:hit:44908:3.12.0.0;Target=jgi|Fracy1|254096|fgenesh2_pg.52_%252523_98 452 518 +;Gap=M201
scaffold380|size98558	protein2genome	protein_match	42002	44623	2736	-	.	ID=scaffold380|size98558:hit:44909:3.12.0.0;Name=jgi|Thaoce1|103392|rna24213;score=2736
scaffold380|size98558	protein2genome	match_part	44488	44623	2736	-	.	ID=scaffold380|size98558:hsp:89941:3.12.0.0;Parent=scaffold380|size98558:hit:44909:3.12.0.0;Target=jgi|Thaoce1|103392|rna24213 151 194 +;Gap=M136
scaffold380|size98558	protein2genome	match_part	43758	44343	2736	-	.	ID=scaffold380|size98558:hsp:89942:3.12.0.0;Parent=scaffold380|size98558:hit:44909:3.12.0.0;Target=jgi|Thaoce1|103392|rna24213 195 389 +;Gap=M586
scaffold380|size98558	protein2genome	match_part	42002	43712	2736	-	.	ID=scaffold380|size98558:hsp:89943:3.12.0.0;Parent=scaffold380|size98558:hit:44909:3.12.0.0;Target=jgi|Thaoce1|103392|rna24213 390 955 +;Gap=M1711
scaffold380|size98558	protein2genome	protein_match	42002	44560	2665	-	.	ID=scaffold380|size98558:hit:44910:3.12.0.0;Name=jgi|Thaps3|39924|estExt_gwp_gw1.C_chr_30346;score=2665
scaffold380|size98558	protein2genome	match_part	44488	44560	2665	-	.	ID=scaffold380|size98558:hsp:89944:3.12.0.0;Parent=scaffold380|size98558:hit:44910:3.12.0.0;Target=jgi|Thaps3|39924|estExt_gwp_gw1.C_chr_30346 8 31 +;Gap=M73
scaffold380|size98558	protein2genome	match_part	43985	44343	2665	-	.	ID=scaffold380|size98558:hsp:89945:3.12.0.0;Parent=scaffold380|size98558:hit:44910:3.12.0.0;Target=jgi|Thaps3|39924|estExt_gwp_gw1.C_chr_30346 32 154 +;Gap=M359
scaffold380|size98558	protein2genome	match_part	43435	43759	2665	-	.	ID=scaffold380|size98558:hsp:89946:3.12.0.0;Parent=scaffold380|size98558:hit:44910:3.12.0.0;Target=jgi|Thaps3|39924|estExt_gwp_gw1.C_chr_30346 155 260 +;Gap=M325
scaffold380|size98558	protein2genome	match_part	42283	43290	2665	-	.	ID=scaffold380|size98558:hsp:89947:3.12.0.0;Parent=scaffold380|size98558:hit:44910:3.12.0.0;Target=jgi|Thaps3|39924|estExt_gwp_gw1.C_chr_30346 261 597 +;Gap=M1008
scaffold380|size98558	protein2genome	match_part	42002	42243	2665	-	.	ID=scaffold380|size98558:hsp:89948:3.12.0.0;Parent=scaffold380|size98558:hit:44910:3.12.0.0;Target=jgi|Thaps3|39924|estExt_gwp_gw1.C_chr_30346 598 678 +;Gap=M242
scaffold380|size98558	protein2genome	protein_match	42002	43489	1533	-	.	ID=scaffold380|size98558:hit:44911:3.12.0.0;Name=jgi|Phatr2|21316|estExt_gwp_gw1.C_chr_120131;score=1533
scaffold380|size98558	protein2genome	match_part	43318	43489	1533	-	.	ID=scaffold380|size98558:hsp:89949:3.12.0.0;Parent=scaffold380|size98558:hit:44911:3.12.0.0;Target=jgi|Phatr2|21316|estExt_gwp_gw1.C_chr_120131 281 337 +;Gap=M172
scaffold380|size98558	protein2genome	match_part	42283	43209	1533	-	.	ID=scaffold380|size98558:hsp:89950:3.12.0.0;Parent=scaffold380|size98558:hit:44911:3.12.0.0;Target=jgi|Phatr2|21316|estExt_gwp_gw1.C_chr_120131 338 646 +;Gap=M927
scaffold380|size98558	protein2genome	match_part	42002	42243	1533	-	.	ID=scaffold380|size98558:hsp:89951:3.12.0.0;Parent=scaffold380|size98558:hit:44911:3.12.0.0;Target=jgi|Phatr2|21316|estExt_gwp_gw1.C_chr_120131 647 727 +;Gap=M242
scaffold380|size98558	protein2genome	protein_match	57626	58602	705	-	.	ID=scaffold380|size98558:hit:44912:3.12.0.0;Name=jgi|Thaps3|21788|estExt_fgenesh1_pg.C_chr_30448;score=705
scaffold380|size98558	protein2genome	match_part	58089	58602	705	-	.	ID=scaffold380|size98558:hsp:89952:3.12.0.0;Parent=scaffold380|size98558:hit:44912:3.12.0.0;Target=jgi|Thaps3|21788|estExt_fgenesh1_pg.C_chr_30448 31 196 +;Gap=M514
scaffold380|size98558	protein2genome	match_part	57811	57957	705	-	.	ID=scaffold380|size98558:hsp:89953:3.12.0.0;Parent=scaffold380|size98558:hit:44912:3.12.0.0;Target=jgi|Thaps3|21788|estExt_fgenesh1_pg.C_chr_30448 197 245 +;Gap=M147
scaffold380|size98558	protein2genome	match_part	57626	57765	705	-	.	ID=scaffold380|size98558:hsp:89954:3.12.0.0;Parent=scaffold380|size98558:hit:44912:3.12.0.0;Target=jgi|Thaps3|21788|estExt_fgenesh1_pg.C_chr_30448 246 293 +;Gap=M140
scaffold380|size98558	protein2genome	protein_match	57806	58749	623	-	.	ID=scaffold380|size98558:hit:44913:3.12.0.0;Name=jgi|Thaoce1|103393|rna24214;score=623
scaffold380|size98558	protein2genome	match_part	58596	58749	623	-	.	ID=scaffold380|size98558:hsp:89955:3.12.0.0;Parent=scaffold380|size98558:hit:44913:3.12.0.0;Target=jgi|Thaoce1|103393|rna24214 33 83 +;Gap=M154
scaffold380|size98558	protein2genome	match_part	58089	58547	623	-	.	ID=scaffold380|size98558:hsp:89956:3.12.0.0;Parent=scaffold380|size98558:hit:44913:3.12.0.0;Target=jgi|Thaoce1|103393|rna24214 84 231 +;Gap=M459
scaffold380|size98558	protein2genome	match_part	57806	57957	623	-	.	ID=scaffold380|size98558:hsp:89957:3.12.0.0;Parent=scaffold380|size98558:hit:44913:3.12.0.0;Target=jgi|Thaoce1|103393|rna24214 232 282 +;Gap=M152
scaffold380|size98558	protein2genome	protein_match	59311	60202	795	+	.	ID=scaffold380|size98558:hit:44914:3.12.0.0;Name=jgi|Thaoce1|90424|rna28535;score=795
scaffold380|size98558	protein2genome	match_part	59311	59491	795	+	.	ID=scaffold380|size98558:hsp:89958:3.12.0.0;Parent=scaffold380|size98558:hit:44914:3.12.0.0;Target=jgi|Thaoce1|90424|rna28535 2 60 +;Gap=M181
scaffold380|size98558	protein2genome	match_part	59522	59800	795	+	.	ID=scaffold380|size98558:hsp:89959:3.12.0.0;Parent=scaffold380|size98558:hit:44914:3.12.0.0;Target=jgi|Thaoce1|90424|rna28535 61 158 +;Gap=M279
scaffold380|size98558	protein2genome	match_part	59928	60202	795	+	.	ID=scaffold380|size98558:hsp:89960:3.12.0.0;Parent=scaffold380|size98558:hit:44914:3.12.0.0;Target=jgi|Thaoce1|90424|rna28535 159 250 +;Gap=M275
scaffold380|size98558	protein2genome	protein_match	59551	60202	460	+	.	ID=scaffold380|size98558:hit:44915:3.12.0.0;Name=jgi|Fracy1|143252|gw1.3.187.1;score=460
scaffold380|size98558	protein2genome	match_part	59551	59688	460	+	.	ID=scaffold380|size98558:hsp:89961:3.12.0.0;Parent=scaffold380|size98558:hit:44915:3.12.0.0;Target=jgi|Fracy1|143252|gw1.3.187.1 41 86 +;Gap=M138
scaffold380|size98558	protein2genome	match_part	59767	59800	460	+	.	ID=scaffold380|size98558:hsp:89962:3.12.0.0;Parent=scaffold380|size98558:hit:44915:3.12.0.0;Target=jgi|Fracy1|143252|gw1.3.187.1 87 97 +;Gap=M34
scaffold380|size98558	protein2genome	match_part	59928	60202	460	+	.	ID=scaffold380|size98558:hsp:89963:3.12.0.0;Parent=scaffold380|size98558:hit:44915:3.12.0.0;Target=jgi|Fracy1|143252|gw1.3.187.1 98 188 +;Gap=M275
scaffold380|size98558	protein2genome	protein_match	59212	60202	851	+	.	ID=scaffold380|size98558:hit:44916:3.12.0.0;Name=jgi|Thaps3|3516|fgenesh1_pg.C_chr_3000450;score=851
scaffold380|size98558	protein2genome	match_part	59212	59800	851	+	.	ID=scaffold380|size98558:hsp:89964:3.12.0.0;Parent=scaffold380|size98558:hit:44916:3.12.0.0;Target=jgi|Thaps3|3516|fgenesh1_pg.C_chr_3000450 1 200 +;Gap=M589
scaffold380|size98558	protein2genome	match_part	59901	60202	851	+	.	ID=scaffold380|size98558:hsp:89965:3.12.0.0;Parent=scaffold380|size98558:hit:44916:3.12.0.0;Target=jgi|Thaps3|3516|fgenesh1_pg.C_chr_3000450 201 301 +;Gap=M302
scaffold380|size98558	protein2genome	protein_match	59536	60202	398	+	.	ID=scaffold380|size98558:hit:44917:3.12.0.0;Name=jgi|Phatr2|48567|estExt_fgenesh1_pg.C_chr_180083;score=398
scaffold380|size98558	protein2genome	match_part	59536	59691	398	+	.	ID=scaffold380|size98558:hsp:89966:3.12.0.0;Parent=scaffold380|size98558:hit:44917:3.12.0.0;Target=jgi|Phatr2|48567|estExt_fgenesh1_pg.C_chr_180083 42 93 +;Gap=M156
scaffold380|size98558	protein2genome	match_part	59767	59800	398	+	.	ID=scaffold380|size98558:hsp:89967:3.12.0.0;Parent=scaffold380|size98558:hit:44917:3.12.0.0;Target=jgi|Phatr2|48567|estExt_fgenesh1_pg.C_chr_180083 94 104 +;Gap=M34
scaffold380|size98558	protein2genome	match_part	59928	60202	398	+	.	ID=scaffold380|size98558:hsp:89968:3.12.0.0;Parent=scaffold380|size98558:hit:44917:3.12.0.0;Target=jgi|Phatr2|48567|estExt_fgenesh1_pg.C_chr_180083 105 195 +;Gap=M275
scaffold380|size98558	protein2genome	protein_match	61659	62032	401	-	.	ID=scaffold380|size98558:hit:44918:3.12.0.0;Name=jgi|Thaps3|3517|fgenesh1_pg.C_chr_3000451;score=401
scaffold380|size98558	protein2genome	match_part	61901	62032	401	-	.	ID=scaffold380|size98558:hsp:89969:3.12.0.0;Parent=scaffold380|size98558:hit:44918:3.12.0.0;Target=jgi|Thaps3|3517|fgenesh1_pg.C_chr_3000451 34 77 +;Gap=M132
scaffold380|size98558	protein2genome	match_part	61659	61796	401	-	.	ID=scaffold380|size98558:hsp:89970:3.12.0.0;Parent=scaffold380|size98558:hit:44918:3.12.0.0;Target=jgi|Thaps3|3517|fgenesh1_pg.C_chr_3000451 78 123 +;Gap=M138
scaffold380|size98558	protein2genome	protein_match	61662	62035	168	-	.	ID=scaffold380|size98558:hit:44919:3.12.0.0;Name=jgi|Phatr2|50224|estExt_fgenesh1_pg.C_chr_280016;score=168
scaffold380|size98558	protein2genome	match_part	61901	62035	168	-	.	ID=scaffold380|size98558:hsp:89971:3.12.0.0;Parent=scaffold380|size98558:hit:44919:3.12.0.0;Target=jgi|Phatr2|50224|estExt_fgenesh1_pg.C_chr_280016 40 83 +;Gap=M135
scaffold380|size98558	protein2genome	match_part	61662	61796	168	-	.	ID=scaffold380|size98558:hsp:89972:3.12.0.0;Parent=scaffold380|size98558:hit:44919:3.12.0.0;Target=jgi|Phatr2|50224|estExt_fgenesh1_pg.C_chr_280016 84 130 +;Gap=M135
scaffold380|size98558	protein2genome	protein_match	62849	63342	544	+	.	ID=scaffold380|size98558:hit:44920:3.12.0.0;Name=jgi|Fracy1|270383|estExt_fgenesh2_kg.C_120002;score=544
scaffold380|size98558	protein2genome	match_part	62849	63342	544	+	.	ID=scaffold380|size98558:hsp:89973:3.12.0.0;Parent=scaffold380|size98558:hit:44920:3.12.0.0;Target=jgi|Fracy1|270383|estExt_fgenesh2_kg.C_120002 1 165 +;Gap=M494
scaffold380|size98558	protein2genome	protein_match	62849	63342	545	+	.	ID=scaffold380|size98558:hit:44921:3.12.0.0;Name=jgi|Fracy1|270500|estExt_fgenesh2_kg.C_130003;score=545
scaffold380|size98558	protein2genome	match_part	62849	63342	545	+	.	ID=scaffold380|size98558:hsp:89974:3.12.0.0;Parent=scaffold380|size98558:hit:44921:3.12.0.0;Target=jgi|Fracy1|270500|estExt_fgenesh2_kg.C_130003 1 165 +;Gap=M494
scaffold380|size98558	protein2genome	protein_match	62849	63423	703	+	.	ID=scaffold380|size98558:hit:44922:3.12.0.0;Name=jgi|Thaoce1|90425|rna28536;score=703
scaffold380|size98558	protein2genome	match_part	62849	63423	703	+	.	ID=scaffold380|size98558:hsp:89975:3.12.0.0;Parent=scaffold380|size98558:hit:44922:3.12.0.0;Target=jgi|Thaoce1|90425|rna28536 1 189 +;Gap=M575
scaffold380|size98558	protein2genome	protein_match	62849	63393	602	+	.	ID=scaffold380|size98558:hit:44923:3.12.0.0;Name=jgi|Phatr2|29177|estExt_Genewise1.C_chr_150180;score=602
scaffold380|size98558	protein2genome	match_part	62849	63393	602	+	.	ID=scaffold380|size98558:hsp:89976:3.12.0.0;Parent=scaffold380|size98558:hit:44923:3.12.0.0;Target=jgi|Phatr2|29177|estExt_Genewise1.C_chr_150180 1 182 +;Gap=M545
scaffold380|size98558	protein2genome	protein_match	62849	63330	738	+	.	ID=scaffold380|size98558:hit:44924:3.12.0.0;Name=jgi|Thaps3|33241|e_gw1.3.684.1;score=738
scaffold380|size98558	protein2genome	match_part	62849	63330	738	+	.	ID=scaffold380|size98558:hsp:89977:3.12.0.0;Parent=scaffold380|size98558:hit:44924:3.12.0.0;Target=jgi|Thaps3|33241|e_gw1.3.684.1 1 161 +;Gap=M482
scaffold380|size98558	protein2genome	protein_match	67546	68534	432	+	.	ID=scaffold380|size98558:hit:44925:3.12.0.0;Name=jgi|Fracy1|188648|e_gw1.9.165.1;score=432
scaffold380|size98558	protein2genome	match_part	67546	67837	432	+	.	ID=scaffold380|size98558:hsp:89978:3.12.0.0;Parent=scaffold380|size98558:hit:44925:3.12.0.0;Target=jgi|Fracy1|188648|e_gw1.9.165.1 20 117 +;Gap=M292
scaffold380|size98558	protein2genome	match_part	67963	68534	432	+	.	ID=scaffold380|size98558:hsp:89979:3.12.0.0;Parent=scaffold380|size98558:hit:44925:3.12.0.0;Target=jgi|Fracy1|188648|e_gw1.9.165.1 118 309 +;Gap=M572
scaffold380|size98558	protein2genome	protein_match	67339	68648	1431	+	.	ID=scaffold380|size98558:hit:44926:3.12.0.0;Name=jgi|Phatr2|36081|fgenesh1_pg.C_chr_9000196;score=1431
scaffold380|size98558	protein2genome	match_part	67339	67488	1431	+	.	ID=scaffold380|size98558:hsp:89980:3.12.0.0;Parent=scaffold380|size98558:hit:44926:3.12.0.0;Target=jgi|Phatr2|36081|fgenesh1_pg.C_chr_9000196 1 50 +;Gap=M150
scaffold380|size98558	protein2genome	match_part	67606	67837	1431	+	.	ID=scaffold380|size98558:hsp:89981:3.12.0.0;Parent=scaffold380|size98558:hit:44926:3.12.0.0;Target=jgi|Phatr2|36081|fgenesh1_pg.C_chr_9000196 51 128 +;Gap=M232
scaffold380|size98558	protein2genome	match_part	67963	68648	1431	+	.	ID=scaffold380|size98558:hsp:89982:3.12.0.0;Parent=scaffold380|size98558:hit:44926:3.12.0.0;Target=jgi|Phatr2|36081|fgenesh1_pg.C_chr_9000196 129 358 +;Gap=M686
scaffold380|size98558	protein2genome	protein_match	67603	68648	1204	+	.	ID=scaffold380|size98558:hit:44927:3.12.0.0;Name=jgi|Fracy1|186240|e_gw1.6.1172.1;score=1204
scaffold380|size98558	protein2genome	match_part	67603	67837	1204	+	.	ID=scaffold380|size98558:hsp:89983:3.12.0.0;Parent=scaffold380|size98558:hit:44927:3.12.0.0;Target=jgi|Fracy1|186240|e_gw1.6.1172.1 50 128 +;Gap=M235
scaffold380|size98558	protein2genome	match_part	67963	68648	1204	+	.	ID=scaffold380|size98558:hsp:89984:3.12.0.0;Parent=scaffold380|size98558:hit:44927:3.12.0.0;Target=jgi|Fracy1|186240|e_gw1.6.1172.1 129 358 +;Gap=M686
scaffold380|size98558	protein2genome	protein_match	68244	68618	587	+	.	ID=scaffold380|size98558:hit:44928:3.12.0.0;Name=jgi|Thaoce1|89446|rna11397;score=587
scaffold380|size98558	protein2genome	match_part	68244	68618	587	+	.	ID=scaffold380|size98558:hsp:89985:3.12.0.0;Parent=scaffold380|size98558:hit:44928:3.12.0.0;Target=jgi|Thaoce1|89446|rna11397 1 126 +;Gap=M375
scaffold380|size98558	protein2genome	protein_match	68247	68408	132	+	.	ID=scaffold380|size98558:hit:44929:3.12.0.0;Name=jgi|Fracy1|164410|gw1.28.345.1;score=132
scaffold380|size98558	protein2genome	match_part	68247	68408	132	+	.	ID=scaffold380|size98558:hsp:89986:3.12.0.0;Parent=scaffold380|size98558:hit:44929:3.12.0.0;Target=jgi|Fracy1|164410|gw1.28.345.1 2 55 +;Gap=M162
scaffold380|size98558	protein2genome	protein_match	67321	68654	1635	+	.	ID=scaffold380|size98558:hit:44930:3.12.0.0;Name=jgi|Thaps3|33161|e_gw1.3.340.1;score=1635
scaffold380|size98558	protein2genome	match_part	67321	67488	1635	+	.	ID=scaffold380|size98558:hsp:89987:3.12.0.0;Parent=scaffold380|size98558:hit:44930:3.12.0.0;Target=jgi|Thaps3|33161|e_gw1.3.340.1 1 56 +;Gap=M168
scaffold380|size98558	protein2genome	match_part	67606	67837	1635	+	.	ID=scaffold380|size98558:hsp:89988:3.12.0.0;Parent=scaffold380|size98558:hit:44930:3.12.0.0;Target=jgi|Thaps3|33161|e_gw1.3.340.1 57 134 +;Gap=M232
scaffold380|size98558	protein2genome	match_part	67963	68654	1635	+	.	ID=scaffold380|size98558:hsp:89989:3.12.0.0;Parent=scaffold380|size98558:hit:44930:3.12.0.0;Target=jgi|Thaps3|33161|e_gw1.3.340.1 135 366 +;Gap=M692
scaffold380|size98558	protein2genome	protein_match	74005	74757	611	-	.	ID=scaffold380|size98558:hit:44931:3.12.0.0;Name=jgi|Thaps3|3611|fgenesh1_pg.C_chr_3000545;score=611
scaffold380|size98558	protein2genome	match_part	74563	74757	611	-	.	ID=scaffold380|size98558:hsp:89990:3.12.0.0;Parent=scaffold380|size98558:hit:44931:3.12.0.0;Target=jgi|Thaps3|3611|fgenesh1_pg.C_chr_3000545 15 83 +;Gap=M195
scaffold380|size98558	protein2genome	match_part	74382	74459	611	-	.	ID=scaffold380|size98558:hsp:89991:3.12.0.0;Parent=scaffold380|size98558:hit:44931:3.12.0.0;Target=jgi|Thaps3|3611|fgenesh1_pg.C_chr_3000545 84 109 +;Gap=M78
scaffold380|size98558	protein2genome	match_part	74005	74292	611	-	.	ID=scaffold380|size98558:hsp:89992:3.12.0.0;Parent=scaffold380|size98558:hit:44931:3.12.0.0;Target=jgi|Thaps3|3611|fgenesh1_pg.C_chr_3000545 110 204 +;Gap=M288
scaffold380|size98558	protein2genome	protein_match	77488	77592	126	-	.	ID=scaffold380|size98558:hit:44932:3.12.0.0;Name=jgi|Fracy1|165102|gw1.4.1280.1;score=126
scaffold380|size98558	protein2genome	match_part	77488	77592	126	-	.	ID=scaffold380|size98558:hsp:89993:3.12.0.0;Parent=scaffold380|size98558:hit:44932:3.12.0.0;Target=jgi|Fracy1|165102|gw1.4.1280.1 14 48 +;Gap=M105
scaffold380|size98558	protein2genome	protein_match	77419	77634	169	-	.	ID=scaffold380|size98558:hit:44933:3.12.0.0;Name=jgi|Thaps3|19899|gw1.11a.179.1;score=169
scaffold380|size98558	protein2genome	match_part	77419	77634	169	-	.	ID=scaffold380|size98558:hsp:89994:3.12.0.0;Parent=scaffold380|size98558:hit:44933:3.12.0.0;Target=jgi|Thaps3|19899|gw1.11a.179.1 1 72 +;Gap=M216
scaffold380|size98558	protein2genome	protein_match	77419	77598	199	-	.	ID=scaffold380|size98558:hit:44934:3.12.0.0;Name=jgi|Fracy1|197711|e_gw1.34.138.1;score=199
scaffold380|size98558	protein2genome	match_part	77419	77598	199	-	.	ID=scaffold380|size98558:hsp:89995:3.12.0.0;Parent=scaffold380|size98558:hit:44934:3.12.0.0;Target=jgi|Fracy1|197711|e_gw1.34.138.1 3 62 +;Gap=M180
scaffold380|size98558	protein2genome	protein_match	75744	76166	365	-	.	ID=scaffold380|size98558:hit:44935:3.12.0.0;Name=jgi|Thaoce1|98861|rna18990;score=365
scaffold380|size98558	protein2genome	match_part	75744	76166	365	-	.	ID=scaffold380|size98558:hsp:89996:3.12.0.0;Parent=scaffold380|size98558:hit:44935:3.12.0.0;Target=jgi|Thaoce1|98861|rna18990 84 224 +;Gap=M423
scaffold380|size98558	protein2genome	protein_match	77419	77637	121	-	.	ID=scaffold380|size98558:hit:44936:3.12.0.0;Name=jgi|Phatr2|7957|gw1.5.368.1;score=121
scaffold380|size98558	protein2genome	match_part	77419	77637	121	-	.	ID=scaffold380|size98558:hsp:89997:3.12.0.0;Parent=scaffold380|size98558:hit:44936:3.12.0.0;Target=jgi|Phatr2|7957|gw1.5.368.1 1 71 +;Gap=M219
scaffold380|size98558	blastn	expressed_sequence_match	40662	41821	1094	+	.	ID=scaffold380|size98558:hit:44937:3.12.0.0;Name=TRINITY_DN13315_c0_g1_i1;score=1094
scaffold380|size98558	blastn	match_part	40662	41821	1094	+	.	ID=scaffold380|size98558:hsp:89998:3.12.0.0;Parent=scaffold380|size98558:hit:44937:3.12.0.0;Target=TRINITY_DN13315_c0_g1_i1 211 1370 +;Gap=M1160
scaffold380|size98558	blastn	expressed_sequence_match	41049	41257	209	+	.	ID=scaffold380|size98558:hit:44938:3.12.0.0;Name=TRINITY_DN11068_c0_g1_i1;score=209
scaffold380|size98558	blastn	match_part	41049	41257	209	+	.	ID=scaffold380|size98558:hsp:89999:3.12.0.0;Parent=scaffold380|size98558:hit:44938:3.12.0.0;Target=TRINITY_DN11068_c0_g1_i1 11 219 +;Gap=M209
scaffold380|size98558	blastn	expressed_sequence_match	41786	44860	2901	-	.	ID=scaffold380|size98558:hit:44939:3.12.0.0;Name=TRINITY_DN17711_c0_g1_i1;score=2901
scaffold380|size98558	blastn	match_part	41786	44860	2901	-	.	ID=scaffold380|size98558:hsp:90000:3.12.0.0;Parent=scaffold380|size98558:hit:44939:3.12.0.0;Target=TRINITY_DN17711_c0_g1_i1 1 3075 +;Gap=M3075
scaffold380|size98558	blastn	expressed_sequence_match	40662	41821	59	+	.	ID=scaffold380|size98558:hit:44940:3.12.0.0;Name=TRINITY_DN13315_c0_g1_i2;score=59
scaffold380|size98558	blastn	match_part	40662	40738	59	+	.	ID=scaffold380|size98558:hsp:90001:3.12.0.0;Parent=scaffold380|size98558:hit:44940:3.12.0.0;Target=TRINITY_DN13315_c0_g1_i2 211 287 +;Gap=M77
scaffold380|size98558	blastn	match_part	40804	41821	315	+	.	ID=scaffold380|size98558:hsp:90002:3.12.0.0;Parent=scaffold380|size98558:hit:44940:3.12.0.0;Target=TRINITY_DN13315_c0_g1_i2 359 1379 +;Gap=M1018
scaffold380|size98558	blastn	expressed_sequence_match	41580	41865	286	+	.	ID=scaffold380|size98558:hit:44941:3.12.0.0;Name=TRINITY_DN13060_c0_g1_i1;score=286
scaffold380|size98558	blastn	match_part	41580	41865	286	+	.	ID=scaffold380|size98558:hsp:90003:3.12.0.0;Parent=scaffold380|size98558:hit:44941:3.12.0.0;Target=TRINITY_DN13060_c0_g1_i1 1 286 +;Gap=M286
scaffold380|size98558	blastn	expressed_sequence_match	40716	40968	241	-	.	ID=scaffold380|size98558:hit:44942:3.12.0.0;Name=TRINITY_DN24932_c0_g1_i1;score=241
scaffold380|size98558	blastn	match_part	40716	40968	241	-	.	ID=scaffold380|size98558:hsp:90004:3.12.0.0;Parent=scaffold380|size98558:hit:44942:3.12.0.0;Target=TRINITY_DN24932_c0_g1_i1 8 260 +;Gap=M253
scaffold380|size98558	blastn	expressed_sequence_match	42009	44807	263	-	.	ID=scaffold380|size98558:hit:44943:3.12.0.0;Name=TRINITY_DN17711_c0_g1_i2;score=263
scaffold380|size98558	blastn	match_part	44479	44807	263	-	.	ID=scaffold380|size98558:hsp:90005:3.12.0.0;Parent=scaffold380|size98558:hit:44943:3.12.0.0;Target=TRINITY_DN17711_c0_g1_i2 44 372 +;Gap=M329
scaffold380|size98558	blastn	match_part	42009	44376	2176	-	.	ID=scaffold380|size98558:hsp:90006:3.12.0.0;Parent=scaffold380|size98558:hit:44943:3.12.0.0;Target=TRINITY_DN17711_c0_g1_i2 459 2826 +;Gap=M2368
scaffold380|size98558	blastn	expressed_sequence_match	41966	44860	343	-	.	ID=scaffold380|size98558:hit:44944:3.12.0.0;Name=TRINITY_DN17711_c0_g1_i3;score=343
scaffold380|size98558	blastn	match_part	44488	44860	343	-	.	ID=scaffold380|size98558:hsp:90007:3.12.0.0;Parent=scaffold380|size98558:hit:44944:3.12.0.0;Target=TRINITY_DN17711_c0_g1_i3 1 373 +;Gap=M373
scaffold380|size98558	blastn	match_part	41966	44343	2108	-	.	ID=scaffold380|size98558:hsp:90008:3.12.0.0;Parent=scaffold380|size98558:hit:44944:3.12.0.0;Target=TRINITY_DN17711_c0_g1_i3 374 2751 +;Gap=M2378
scaffold380|size98558	blastn	expressed_sequence_match	41786	44807	254	-	.	ID=scaffold380|size98558:hit:44945:3.12.0.0;Name=TRINITY_DN17711_c0_g1_i4;score=254
scaffold380|size98558	blastn	match_part	44488	44807	254	-	.	ID=scaffold380|size98558:hsp:90009:3.12.0.0;Parent=scaffold380|size98558:hit:44945:3.12.0.0;Target=TRINITY_DN17711_c0_g1_i4 44 363 +;Gap=M320
scaffold380|size98558	blastn	match_part	41786	44343	2318	-	.	ID=scaffold380|size98558:hsp:90010:3.12.0.0;Parent=scaffold380|size98558:hit:44945:3.12.0.0;Target=TRINITY_DN17711_c0_g1_i4 364 2921 +;Gap=M2558
scaffold380|size98558	blastn	expressed_sequence_match	41712	41922	211	+	.	ID=scaffold380|size98558:hit:44946:3.12.0.0;Name=TRINITY_DN23834_c0_g1_i1;score=211
scaffold380|size98558	blastn	match_part	41712	41922	211	+	.	ID=scaffold380|size98558:hsp:90011:3.12.0.0;Parent=scaffold380|size98558:hit:44946:3.12.0.0;Target=TRINITY_DN23834_c0_g1_i1 1 211 +;Gap=M211
scaffold380|size98558	blastn	expressed_sequence_match	40568	40861	288	+	.	ID=scaffold380|size98558:hit:44947:3.12.0.0;Name=TRINITY_DN16319_c0_g1_i1;score=288
scaffold380|size98558	blastn	match_part	40568	40861	288	+	.	ID=scaffold380|size98558:hsp:90012:3.12.0.0;Parent=scaffold380|size98558:hit:44947:3.12.0.0;Target=TRINITY_DN16319_c0_g1_i1 1 294 +;Gap=M294
scaffold380|size98558	blastn	expressed_sequence_match	43108	44908	409	-	.	ID=scaffold380|size98558:hit:44948:3.12.0.0;Name=TRINITY_DN9601_c0_g1_i1;score=409
scaffold380|size98558	blastn	match_part	44488	44908	409	-	.	ID=scaffold380|size98558:hsp:90013:3.12.0.0;Parent=scaffold380|size98558:hit:44948:3.12.0.0;Target=TRINITY_DN9601_c0_g1_i1 1 421 +;Gap=M421
scaffold380|size98558	blastn	match_part	43108	44343	1236	-	.	ID=scaffold380|size98558:hsp:90014:3.12.0.0;Parent=scaffold380|size98558:hit:44948:3.12.0.0;Target=TRINITY_DN9601_c0_g1_i1 422 1657 +;Gap=M1236
scaffold380|size98558	blastn	expressed_sequence_match	41846	43033	1188	-	.	ID=scaffold380|size98558:hit:44949:3.12.0.0;Name=TRINITY_DN9601_c0_g2_i2;score=1188
scaffold380|size98558	blastn	match_part	41846	43033	1188	-	.	ID=scaffold380|size98558:hsp:90015:3.12.0.0;Parent=scaffold380|size98558:hit:44949:3.12.0.0;Target=TRINITY_DN9601_c0_g2_i2 1 1188 +;Gap=M1188
scaffold380|size98558	blastn	expressed_sequence_match	56911	58961	1794	-	.	ID=scaffold380|size98558:hit:44950:3.12.0.0;Name=TRINITY_DN17386_c0_g1_i3;score=1794
scaffold380|size98558	blastn	match_part	56911	58961	1794	-	.	ID=scaffold380|size98558:hsp:90016:3.12.0.0;Parent=scaffold380|size98558:hit:44950:3.12.0.0;Target=TRINITY_DN17386_c0_g1_i3 46 2087 +;Gap=M2051
scaffold380|size98558	blastn	expressed_sequence_match	56972	58961	850	-	.	ID=scaffold380|size98558:hit:44951:3.12.0.0;Name=TRINITY_DN9203_c0_g1_i1;score=850
scaffold380|size98558	blastn	match_part	58094	58961	850	-	.	ID=scaffold380|size98558:hsp:90017:3.12.0.0;Parent=scaffold380|size98558:hit:44951:3.12.0.0;Target=TRINITY_DN9203_c0_g1_i1 251 1118 +;Gap=M868
scaffold380|size98558	blastn	match_part	56972	57958	789	-	.	ID=scaffold380|size98558:hsp:90018:3.12.0.0;Parent=scaffold380|size98558:hit:44951:3.12.0.0;Target=TRINITY_DN9203_c0_g1_i1 1123 2109 +;Gap=M987
scaffold380|size98558	blastn	expressed_sequence_match	56972	58961	677	-	.	ID=scaffold380|size98558:hit:44952:3.12.0.0;Name=TRINITY_DN9203_c0_g1_i2;score=677
scaffold380|size98558	blastn	match_part	58094	58961	677	-	.	ID=scaffold380|size98558:hsp:90019:3.12.0.0;Parent=scaffold380|size98558:hit:44952:3.12.0.0;Target=TRINITY_DN9203_c0_g1_i2 251 1109 +;Gap=M868
scaffold380|size98558	blastn	match_part	56972	57958	933	-	.	ID=scaffold380|size98558:hsp:90020:3.12.0.0;Parent=scaffold380|size98558:hit:44952:3.12.0.0;Target=TRINITY_DN9203_c0_g1_i2 1114 2100 +;Gap=M987
scaffold380|size98558	blastn	expressed_sequence_match	56911	58961	612	-	.	ID=scaffold380|size98558:hit:44953:3.12.0.0;Name=TRINITY_DN17386_c0_g1_i4;score=612
scaffold380|size98558	blastn	match_part	58094	58961	612	-	.	ID=scaffold380|size98558:hsp:90021:3.12.0.0;Parent=scaffold380|size98558:hit:44953:3.12.0.0;Target=TRINITY_DN17386_c0_g1_i4 46 901 +;Gap=M868
scaffold380|size98558	blastn	match_part	56911	57958	832	-	.	ID=scaffold380|size98558:hsp:90022:3.12.0.0;Parent=scaffold380|size98558:hit:44953:3.12.0.0;Target=TRINITY_DN17386_c0_g1_i4 906 1953 +;Gap=M1048
scaffold380|size98558	blastn	expressed_sequence_match	56978	58961	838	-	.	ID=scaffold380|size98558:hit:44954:3.12.0.0;Name=TRINITY_DN17386_c0_g1_i1;score=838
scaffold380|size98558	blastn	match_part	58094	58961	838	-	.	ID=scaffold380|size98558:hsp:90023:3.12.0.0;Parent=scaffold380|size98558:hit:44954:3.12.0.0;Target=TRINITY_DN17386_c0_g1_i1 46 913 +;Gap=M868
scaffold380|size98558	blastn	match_part	56978	57958	945	-	.	ID=scaffold380|size98558:hsp:90024:3.12.0.0;Parent=scaffold380|size98558:hit:44954:3.12.0.0;Target=TRINITY_DN17386_c0_g1_i1 918 1898 +;Gap=M981
scaffold380|size98558	blastn	expressed_sequence_match	56978	58961	1756	-	.	ID=scaffold380|size98558:hit:44955:3.12.0.0;Name=TRINITY_DN17386_c0_g1_i2;score=1756
scaffold380|size98558	blastn	match_part	56978	58961	1756	-	.	ID=scaffold380|size98558:hsp:90025:3.12.0.0;Parent=scaffold380|size98558:hit:44955:3.12.0.0;Target=TRINITY_DN17386_c0_g1_i2 46 2029 +;Gap=M1984
scaffold380|size98558	blastn	expressed_sequence_match	60742	61140	399	+	.	ID=scaffold380|size98558:hit:44956:3.12.0.0;Name=TRINITY_DN5553_c0_g1_i1;score=399
scaffold380|size98558	blastn	match_part	60742	61140	399	+	.	ID=scaffold380|size98558:hsp:90026:3.12.0.0;Parent=scaffold380|size98558:hit:44956:3.12.0.0;Target=TRINITY_DN5553_c0_g1_i1 1 399 +;Gap=M399
scaffold380|size98558	blastn	expressed_sequence_match	59521	60234	303	-	.	ID=scaffold380|size98558:hit:44957:3.12.0.0;Name=TRINITY_DN7365_c0_g1_i1;score=303
scaffold380|size98558	blastn	match_part	59920	60234	303	-	.	ID=scaffold380|size98558:hsp:90027:3.12.0.0;Parent=scaffold380|size98558:hit:44957:3.12.0.0;Target=TRINITY_DN7365_c0_g1_i1 81 395 +;Gap=M315
scaffold380|size98558	blastn	match_part	59521	59810	284	-	.	ID=scaffold380|size98558:hsp:90028:3.12.0.0;Parent=scaffold380|size98558:hit:44957:3.12.0.0;Target=TRINITY_DN7365_c0_g1_i1 501 790 +;Gap=M290
scaffold380|size98558	blastn	expressed_sequence_match	64187	64497	293	-	.	ID=scaffold380|size98558:hit:44958:3.12.0.0;Name=TRINITY_DN14298_c0_g1_i1;score=293
scaffold380|size98558	blastn	match_part	64187	64497	293	-	.	ID=scaffold380|size98558:hsp:90029:3.12.0.0;Parent=scaffold380|size98558:hit:44958:3.12.0.0;Target=TRINITY_DN14298_c0_g1_i1 1 311 +;Gap=M311
scaffold380|size98558	blastn	expressed_sequence_match	59308	60234	375	-	.	ID=scaffold380|size98558:hit:44959:3.12.0.0;Name=TRINITY_DN7365_c0_g1_i2;score=375
scaffold380|size98558	blastn	match_part	59848	60234	375	-	.	ID=scaffold380|size98558:hsp:90030:3.12.0.0;Parent=scaffold380|size98558:hit:44959:3.12.0.0;Target=TRINITY_DN7365_c0_g1_i2 81 467 +;Gap=M387
scaffold380|size98558	blastn	match_part	59308	59749	430	-	.	ID=scaffold380|size98558:hsp:90031:3.12.0.0;Parent=scaffold380|size98558:hit:44959:3.12.0.0;Target=TRINITY_DN7365_c0_g1_i2 468 909 +;Gap=M442
scaffold380|size98558	blastn	expressed_sequence_match	59521	60234	375	-	.	ID=scaffold380|size98558:hit:44960:3.12.0.0;Name=TRINITY_DN7365_c0_g1_i3;score=375
scaffold380|size98558	blastn	match_part	59848	60234	375	-	.	ID=scaffold380|size98558:hsp:90032:3.12.0.0;Parent=scaffold380|size98558:hit:44960:3.12.0.0;Target=TRINITY_DN7365_c0_g1_i3 81 467 +;Gap=M387
scaffold380|size98558	blastn	match_part	59521	59749	229	-	.	ID=scaffold380|size98558:hsp:90033:3.12.0.0;Parent=scaffold380|size98558:hit:44960:3.12.0.0;Target=TRINITY_DN7365_c0_g1_i3 468 696 +;Gap=M229
scaffold380|size98558	blastn	expressed_sequence_match	59097	60387	42	+	.	ID=scaffold380|size98558:hit:44961:3.12.0.0;Name=TRINITY_DN17909_c1_g2_i2;score=42
scaffold380|size98558	blastn	match_part	59097	59138	42	+	.	ID=scaffold380|size98558:hsp:90034:3.12.0.0;Parent=scaffold380|size98558:hit:44961:3.12.0.0;Target=TRINITY_DN17909_c1_g2_i2 53 94 +;Gap=M42
scaffold380|size98558	blastn	match_part	59175	59800	538	+	.	ID=scaffold380|size98558:hsp:90035:3.12.0.0;Parent=scaffold380|size98558:hit:44961:3.12.0.0;Target=TRINITY_DN17909_c1_g2_i2 151 782 +;Gap=M626
scaffold380|size98558	blastn	match_part	59926	60387	456	+	.	ID=scaffold380|size98558:hsp:90036:3.12.0.0;Parent=scaffold380|size98558:hit:44961:3.12.0.0;Target=TRINITY_DN17909_c1_g2_i2 781 1242 +;Gap=M462
scaffold380|size98558	blastn	expressed_sequence_match	59308	60234	303	-	.	ID=scaffold380|size98558:hit:44962:3.12.0.0;Name=TRINITY_DN7365_c0_g1_i4;score=303
scaffold380|size98558	blastn	match_part	59920	60234	303	-	.	ID=scaffold380|size98558:hsp:90037:3.12.0.0;Parent=scaffold380|size98558:hit:44962:3.12.0.0;Target=TRINITY_DN7365_c0_g1_i4 81 395 +;Gap=M315
scaffold380|size98558	blastn	match_part	59308	59810	485	-	.	ID=scaffold380|size98558:hsp:90038:3.12.0.0;Parent=scaffold380|size98558:hit:44962:3.12.0.0;Target=TRINITY_DN7365_c0_g1_i4 501 1003 +;Gap=M503
scaffold380|size98558	blastn	expressed_sequence_match	60364	64095	603	+	.	ID=scaffold380|size98558:hit:44963:3.12.0.0;Name=TRINITY_DN6932_c0_g1_i1;score=603
scaffold380|size98558	blastn	match_part	60364	61008	603	+	.	ID=scaffold380|size98558:hsp:90039:3.12.0.0;Parent=scaffold380|size98558:hit:44963:3.12.0.0;Target=TRINITY_DN6932_c0_g1_i1 1 645 +;Gap=M645
scaffold380|size98558	blastn	match_part	61101	61798	698	+	.	ID=scaffold380|size98558:hsp:90040:3.12.0.0;Parent=scaffold380|size98558:hit:44963:3.12.0.0;Target=TRINITY_DN6932_c0_g1_i1 644 1341 +;Gap=M698
scaffold380|size98558	blastn	match_part	61900	62420	320	+	.	ID=scaffold380|size98558:hsp:90041:3.12.0.0;Parent=scaffold380|size98558:hit:44963:3.12.0.0;Target=TRINITY_DN6932_c0_g1_i1 1339 1856 +;Gap=M521
scaffold380|size98558	blastn	match_part	62433	64095	1442	+	.	ID=scaffold380|size98558:hsp:90042:3.12.0.0;Parent=scaffold380|size98558:hit:44963:3.12.0.0;Target=TRINITY_DN6932_c0_g1_i1 1860 3526 +;Gap=M1663
scaffold380|size98558	blastn	expressed_sequence_match	62738	64502	1199	+	.	ID=scaffold380|size98558:hit:44964:3.12.0.0;Name=TRINITY_DN16429_c0_g1_i2;score=1199
scaffold380|size98558	blastn	match_part	62738	63958	1199	+	.	ID=scaffold380|size98558:hsp:90043:3.12.0.0;Parent=scaffold380|size98558:hit:44964:3.12.0.0;Target=TRINITY_DN16429_c0_g1_i2 1 1222 +;Gap=M1221
scaffold380|size98558	blastn	match_part	64460	64502	43	+	.	ID=scaffold380|size98558:hsp:90044:3.12.0.0;Parent=scaffold380|size98558:hit:44964:3.12.0.0;Target=TRINITY_DN16429_c0_g1_i2 1223 1265 +;Gap=M43
scaffold380|size98558	blastn	expressed_sequence_match	59097	60387	42	+	.	ID=scaffold380|size98558:hit:44965:3.12.0.0;Name=TRINITY_DN17909_c1_g2_i4;score=42
scaffold380|size98558	blastn	match_part	59097	59138	42	+	.	ID=scaffold380|size98558:hsp:90045:3.12.0.0;Parent=scaffold380|size98558:hit:44965:3.12.0.0;Target=TRINITY_DN17909_c1_g2_i4 53 94 +;Gap=M42
scaffold380|size98558	blastn	match_part	59175	60387	1119	+	.	ID=scaffold380|size98558:hsp:90046:3.12.0.0;Parent=scaffold380|size98558:hit:44965:3.12.0.0;Target=TRINITY_DN17909_c1_g2_i4 151 1369 +;Gap=M1213
scaffold380|size98558	blastn	expressed_sequence_match	60302	62489	41	-	.	ID=scaffold380|size98558:hit:44966:3.12.0.0;Name=TRINITY_DN14220_c0_g1_i1;score=41
scaffold380|size98558	blastn	match_part	62433	62489	41	-	.	ID=scaffold380|size98558:hsp:90047:3.12.0.0;Parent=scaffold380|size98558:hit:44966:3.12.0.0;Target=TRINITY_DN14220_c0_g1_i1 1 58 +;Gap=M57
scaffold380|size98558	blastn	match_part	61101	62420	1272	-	.	ID=scaffold380|size98558:hsp:90048:3.12.0.0;Parent=scaffold380|size98558:hit:44966:3.12.0.0;Target=TRINITY_DN14220_c0_g1_i1 62 1381 +;Gap=M1320
scaffold380|size98558	blastn	match_part	60302	61008	689	-	.	ID=scaffold380|size98558:hsp:90049:3.12.0.0;Parent=scaffold380|size98558:hit:44966:3.12.0.0;Target=TRINITY_DN14220_c0_g1_i1 1380 2086 +;Gap=M707
scaffold380|size98558	blastn	expressed_sequence_match	59393	60401	470	-	.	ID=scaffold380|size98558:hit:44967:3.12.0.0;Name=TRINITY_DN6932_c1_g1_i1;score=470
scaffold380|size98558	blastn	match_part	59926	60401	470	-	.	ID=scaffold380|size98558:hsp:90050:3.12.0.0;Parent=scaffold380|size98558:hit:44967:3.12.0.0;Target=TRINITY_DN6932_c1_g1_i1 9 484 +;Gap=M476
scaffold380|size98558	blastn	match_part	59393	59800	408	-	.	ID=scaffold380|size98558:hsp:90051:3.12.0.0;Parent=scaffold380|size98558:hit:44967:3.12.0.0;Target=TRINITY_DN6932_c1_g1_i1 483 890 +;Gap=M408
scaffold380|size98558	blastn	expressed_sequence_match	64105	64327	223	+	.	ID=scaffold380|size98558:hit:44968:3.12.0.0;Name=TRINITY_DN16429_c0_g2_i1;score=223
scaffold380|size98558	blastn	match_part	64105	64327	223	+	.	ID=scaffold380|size98558:hsp:90052:3.12.0.0;Parent=scaffold380|size98558:hit:44968:3.12.0.0;Target=TRINITY_DN16429_c0_g2_i1 1 223 +;Gap=M223
scaffold380|size98558	blastn	expressed_sequence_match	60302	61067	679	-	.	ID=scaffold380|size98558:hit:44969:3.12.0.0;Name=TRINITY_DN14220_c0_g1_i2;score=679
scaffold380|size98558	blastn	match_part	60302	61067	679	-	.	ID=scaffold380|size98558:hsp:90053:3.12.0.0;Parent=scaffold380|size98558:hit:44969:3.12.0.0;Target=TRINITY_DN14220_c0_g1_i2 1 765 +;Gap=M766
scaffold380|size98558	blastn	expressed_sequence_match	59393	60401	120	-	.	ID=scaffold380|size98558:hit:44970:3.12.0.0;Name=TRINITY_DN6932_c1_g1_i2;score=120
scaffold380|size98558	blastn	match_part	60252	60401	120	-	.	ID=scaffold380|size98558:hsp:90054:3.12.0.0;Parent=scaffold380|size98558:hit:44970:3.12.0.0;Target=TRINITY_DN6932_c1_g1_i2 9 158 +;Gap=M150
scaffold380|size98558	blastn	match_part	59926	60234	303	-	.	ID=scaffold380|size98558:hsp:90055:3.12.0.0;Parent=scaffold380|size98558:hit:44970:3.12.0.0;Target=TRINITY_DN6932_c1_g1_i2 165 473 +;Gap=M309
scaffold380|size98558	blastn	match_part	59393	59800	408	-	.	ID=scaffold380|size98558:hsp:90056:3.12.0.0;Parent=scaffold380|size98558:hit:44970:3.12.0.0;Target=TRINITY_DN6932_c1_g1_i2 472 879 +;Gap=M408
scaffold380|size98558	blastn	expressed_sequence_match	64482	64679	192	+	.	ID=scaffold380|size98558:hit:44971:3.12.0.0;Name=TRINITY_DN16429_c0_g3_i1;score=192
scaffold380|size98558	blastn	match_part	64482	64679	192	+	.	ID=scaffold380|size98558:hsp:90057:3.12.0.0;Parent=scaffold380|size98558:hit:44971:3.12.0.0;Target=TRINITY_DN16429_c0_g3_i1 1 198 +;Gap=M198
scaffold380|size98558	blastn	expressed_sequence_match	60302	62489	41	-	.	ID=scaffold380|size98558:hit:44972:3.12.0.0;Name=TRINITY_DN14220_c0_g1_i3;score=41
scaffold380|size98558	blastn	match_part	62433	62489	41	-	.	ID=scaffold380|size98558:hsp:90058:3.12.0.0;Parent=scaffold380|size98558:hit:44972:3.12.0.0;Target=TRINITY_DN14220_c0_g1_i3 1 58 +;Gap=M57
scaffold380|size98558	blastn	match_part	61900	62420	320	-	.	ID=scaffold380|size98558:hsp:90059:3.12.0.0;Parent=scaffold380|size98558:hit:44972:3.12.0.0;Target=TRINITY_DN14220_c0_g1_i3 62 579 +;Gap=M521
scaffold380|size98558	blastn	match_part	61101	61798	692	-	.	ID=scaffold380|size98558:hsp:90060:3.12.0.0;Parent=scaffold380|size98558:hit:44972:3.12.0.0;Target=TRINITY_DN14220_c0_g1_i3 577 1274 +;Gap=M698
scaffold380|size98558	blastn	match_part	60302	61008	689	-	.	ID=scaffold380|size98558:hsp:90061:3.12.0.0;Parent=scaffold380|size98558:hit:44972:3.12.0.0;Target=TRINITY_DN14220_c0_g1_i3 1273 1979 +;Gap=M707
scaffold380|size98558	blastn	expressed_sequence_match	66996	68725	475	+	.	ID=scaffold380|size98558:hit:44973:3.12.0.0;Name=TRINITY_DN13550_c0_g1_i1;score=475
scaffold380|size98558	blastn	match_part	66996	67488	475	+	.	ID=scaffold380|size98558:hsp:90062:3.12.0.0;Parent=scaffold380|size98558:hit:44973:3.12.0.0;Target=TRINITY_DN13550_c0_g1_i1 1 493 +;Gap=M493
scaffold380|size98558	blastn	match_part	67604	67838	235	+	.	ID=scaffold380|size98558:hsp:90063:3.12.0.0;Parent=scaffold380|size98558:hit:44973:3.12.0.0;Target=TRINITY_DN13550_c0_g1_i1 492 726 +;Gap=M235
scaffold380|size98558	blastn	match_part	67961	68725	739	+	.	ID=scaffold380|size98558:hsp:90064:3.12.0.0;Parent=scaffold380|size98558:hit:44973:3.12.0.0;Target=TRINITY_DN13550_c0_g1_i1 724 1491 +;Gap=M765
scaffold380|size98558	blastn	expressed_sequence_match	67604	68725	1096	+	.	ID=scaffold380|size98558:hit:44974:3.12.0.0;Name=TRINITY_DN13550_c0_g1_i2;score=1096
scaffold380|size98558	blastn	match_part	67604	68725	1096	+	.	ID=scaffold380|size98558:hsp:90065:3.12.0.0;Parent=scaffold380|size98558:hit:44974:3.12.0.0;Target=TRINITY_DN13550_c0_g1_i2 1 1125 +;Gap=M1122
scaffold380|size98558	blastn	expressed_sequence_match	66996	68725	51	+	.	ID=scaffold380|size98558:hit:44975:3.12.0.0;Name=TRINITY_DN13550_c0_g1_i3;score=51
scaffold380|size98558	blastn	match_part	66996	67046	51	+	.	ID=scaffold380|size98558:hsp:90066:3.12.0.0;Parent=scaffold380|size98558:hit:44975:3.12.0.0;Target=TRINITY_DN13550_c0_g1_i3 1 51 +;Gap=M51
scaffold380|size98558	blastn	match_part	67145	67488	326	+	.	ID=scaffold380|size98558:hsp:90067:3.12.0.0;Parent=scaffold380|size98558:hit:44975:3.12.0.0;Target=TRINITY_DN13550_c0_g1_i3 52 395 +;Gap=M344
scaffold380|size98558	blastn	match_part	67604	67838	235	+	.	ID=scaffold380|size98558:hsp:90068:3.12.0.0;Parent=scaffold380|size98558:hit:44975:3.12.0.0;Target=TRINITY_DN13550_c0_g1_i3 394 628 +;Gap=M235
scaffold380|size98558	blastn	match_part	67961	68725	739	+	.	ID=scaffold380|size98558:hsp:90069:3.12.0.0;Parent=scaffold380|size98558:hit:44975:3.12.0.0;Target=TRINITY_DN13550_c0_g1_i3 626 1393 +;Gap=M765
scaffold380|size98558	blastn	expressed_sequence_match	66996	68725	837	+	.	ID=scaffold380|size98558:hit:44976:3.12.0.0;Name=TRINITY_DN13550_c0_g1_i4;score=837
scaffold380|size98558	blastn	match_part	66996	67838	837	+	.	ID=scaffold380|size98558:hsp:90070:3.12.0.0;Parent=scaffold380|size98558:hit:44976:3.12.0.0;Target=TRINITY_DN13550_c0_g1_i4 1 843 +;Gap=M843
scaffold380|size98558	blastn	match_part	67961	68725	739	+	.	ID=scaffold380|size98558:hsp:90071:3.12.0.0;Parent=scaffold380|size98558:hit:44976:3.12.0.0;Target=TRINITY_DN13550_c0_g1_i4 841 1608 +;Gap=M765
scaffold380|size98558	blastn	expressed_sequence_match	66982	68729	737	-	.	ID=scaffold380|size98558:hit:44977:3.12.0.0;Name=TRINITY_DN5942_c0_g1_i1;score=737
scaffold380|size98558	blastn	match_part	67961	68729	737	-	.	ID=scaffold380|size98558:hsp:90072:3.12.0.0;Parent=scaffold380|size98558:hit:44977:3.12.0.0;Target=TRINITY_DN5942_c0_g1_i1 5 776 +;Gap=M769
scaffold380|size98558	blastn	match_part	67604	67838	235	-	.	ID=scaffold380|size98558:hsp:90073:3.12.0.0;Parent=scaffold380|size98558:hit:44977:3.12.0.0;Target=TRINITY_DN5942_c0_g1_i1 774 1008 +;Gap=M235
scaffold380|size98558	blastn	match_part	66982	67488	489	-	.	ID=scaffold380|size98558:hsp:90074:3.12.0.0;Parent=scaffold380|size98558:hit:44977:3.12.0.0;Target=TRINITY_DN5942_c0_g1_i1 1007 1513 +;Gap=M507
scaffold380|size98558	blastn	expressed_sequence_match	69235	69478	89	-	.	ID=scaffold380|size98558:hit:44978:3.12.0.0;Name=TRINITY_DN23119_c0_g1_i1;score=89
scaffold380|size98558	blastn	match_part	69390	69478	89	-	.	ID=scaffold380|size98558:hsp:90075:3.12.0.0;Parent=scaffold380|size98558:hit:44978:3.12.0.0;Target=TRINITY_DN23119_c0_g1_i1 1 89 +;Gap=M89
scaffold380|size98558	blastn	match_part	69235	69361	121	-	.	ID=scaffold380|size98558:hsp:90076:3.12.0.0;Parent=scaffold380|size98558:hit:44978:3.12.0.0;Target=TRINITY_DN23119_c0_g1_i1 85 211 +;Gap=M127
scaffold380|size98558	blastn	expressed_sequence_match	72430	75269	238	+	.	ID=scaffold380|size98558:hit:44979:3.12.0.0;Name=TRINITY_DN7183_c0_g1_i3;score=238
scaffold380|size98558	blastn	match_part	72430	72667	238	+	.	ID=scaffold380|size98558:hsp:90077:3.12.0.0;Parent=scaffold380|size98558:hit:44979:3.12.0.0;Target=TRINITY_DN7183_c0_g1_i3 1 238 +;Gap=M238
scaffold380|size98558	blastn	match_part	72650	72869	220	+	.	ID=scaffold380|size98558:hsp:90078:3.12.0.0;Parent=scaffold380|size98558:hit:44979:3.12.0.0;Target=TRINITY_DN7183_c0_g1_i3 236 455 +;Gap=M220
scaffold380|size98558	blastn	match_part	72963	73035	73	+	.	ID=scaffold380|size98558:hsp:90079:3.12.0.0;Parent=scaffold380|size98558:hit:44979:3.12.0.0;Target=TRINITY_DN7183_c0_g1_i3 455 527 +;Gap=M73
scaffold380|size98558	blastn	match_part	73122	73262	141	+	.	ID=scaffold380|size98558:hsp:90080:3.12.0.0;Parent=scaffold380|size98558:hit:44979:3.12.0.0;Target=TRINITY_DN7183_c0_g1_i3 528 668 +;Gap=M141
scaffold380|size98558	blastn	match_part	73375	73545	171	+	.	ID=scaffold380|size98558:hsp:90081:3.12.0.0;Parent=scaffold380|size98558:hit:44979:3.12.0.0;Target=TRINITY_DN7183_c0_g1_i3 667 837 +;Gap=M171
scaffold380|size98558	blastn	match_part	73650	73897	248	+	.	ID=scaffold380|size98558:hsp:90082:3.12.0.0;Parent=scaffold380|size98558:hit:44979:3.12.0.0;Target=TRINITY_DN7183_c0_g1_i3 835 1082 +;Gap=M248
scaffold380|size98558	blastn	match_part	74010	74294	285	+	.	ID=scaffold380|size98558:hsp:90083:3.12.0.0;Parent=scaffold380|size98558:hit:44979:3.12.0.0;Target=TRINITY_DN7183_c0_g1_i3 1082 1366 +;Gap=M285
scaffold380|size98558	blastn	match_part	74382	74459	78	+	.	ID=scaffold380|size98558:hsp:90084:3.12.0.0;Parent=scaffold380|size98558:hit:44979:3.12.0.0;Target=TRINITY_DN7183_c0_g1_i3 1365 1442 +;Gap=M78
scaffold380|size98558	blastn	match_part	74563	75269	691	+	.	ID=scaffold380|size98558:hsp:90085:3.12.0.0;Parent=scaffold380|size98558:hit:44979:3.12.0.0;Target=TRINITY_DN7183_c0_g1_i3 1443 2150 +;Gap=M707
scaffold380|size98558	blastn	expressed_sequence_match	72429	75253	681	-	.	ID=scaffold380|size98558:hit:44980:3.12.0.0;Name=TRINITY_DN14523_c0_g1_i7;score=681
scaffold380|size98558	blastn	match_part	74563	75253	681	-	.	ID=scaffold380|size98558:hsp:90086:3.12.0.0;Parent=scaffold380|size98558:hit:44980:3.12.0.0;Target=TRINITY_DN14523_c0_g1_i7 1 692 +;Gap=M691
scaffold380|size98558	blastn	match_part	74010	74459	444	-	.	ID=scaffold380|size98558:hsp:90087:3.12.0.0;Parent=scaffold380|size98558:hit:44980:3.12.0.0;Target=TRINITY_DN14523_c0_g1_i7 693 1142 +;Gap=M450
scaffold380|size98558	blastn	match_part	73650	73897	248	-	.	ID=scaffold380|size98558:hsp:90088:3.12.0.0;Parent=scaffold380|size98558:hit:44980:3.12.0.0;Target=TRINITY_DN14523_c0_g1_i7 1142 1389 +;Gap=M248
scaffold380|size98558	blastn	match_part	73375	73545	171	-	.	ID=scaffold380|size98558:hsp:90089:3.12.0.0;Parent=scaffold380|size98558:hit:44980:3.12.0.0;Target=TRINITY_DN14523_c0_g1_i7 1387 1557 +;Gap=M171
scaffold380|size98558	blastn	match_part	73122	73262	141	-	.	ID=scaffold380|size98558:hsp:90090:3.12.0.0;Parent=scaffold380|size98558:hit:44980:3.12.0.0;Target=TRINITY_DN14523_c0_g1_i7 1556 1696 +;Gap=M141
scaffold380|size98558	blastn	match_part	72963	73035	73	-	.	ID=scaffold380|size98558:hsp:90091:3.12.0.0;Parent=scaffold380|size98558:hit:44980:3.12.0.0;Target=TRINITY_DN14523_c0_g1_i7 1697 1769 +;Gap=M73
scaffold380|size98558	blastn	match_part	72650	72869	220	-	.	ID=scaffold380|size98558:hsp:90092:3.12.0.0;Parent=scaffold380|size98558:hit:44980:3.12.0.0;Target=TRINITY_DN14523_c0_g1_i7 1769 1988 +;Gap=M220
scaffold380|size98558	blastn	match_part	72429	72667	239	-	.	ID=scaffold380|size98558:hsp:90093:3.12.0.0;Parent=scaffold380|size98558:hit:44980:3.12.0.0;Target=TRINITY_DN14523_c0_g1_i7 1986 2224 +;Gap=M239
scaffold380|size98558	blastn	expressed_sequence_match	72429	75253	681	-	.	ID=scaffold380|size98558:hit:44981:3.12.0.0;Name=TRINITY_DN14523_c0_g1_i8;score=681
scaffold380|size98558	blastn	match_part	74563	75253	681	-	.	ID=scaffold380|size98558:hsp:90094:3.12.0.0;Parent=scaffold380|size98558:hit:44981:3.12.0.0;Target=TRINITY_DN14523_c0_g1_i8 1 692 +;Gap=M691
scaffold380|size98558	blastn	match_part	74382	74459	78	-	.	ID=scaffold380|size98558:hsp:90095:3.12.0.0;Parent=scaffold380|size98558:hit:44981:3.12.0.0;Target=TRINITY_DN14523_c0_g1_i8 693 770 +;Gap=M78
scaffold380|size98558	blastn	match_part	74010	74294	279	-	.	ID=scaffold380|size98558:hsp:90096:3.12.0.0;Parent=scaffold380|size98558:hit:44981:3.12.0.0;Target=TRINITY_DN14523_c0_g1_i8 769 1053 +;Gap=M285
scaffold380|size98558	blastn	match_part	73650	73897	248	-	.	ID=scaffold380|size98558:hsp:90097:3.12.0.0;Parent=scaffold380|size98558:hit:44981:3.12.0.0;Target=TRINITY_DN14523_c0_g1_i8 1053 1300 +;Gap=M248
scaffold380|size98558	blastn	match_part	73375	73545	171	-	.	ID=scaffold380|size98558:hsp:90098:3.12.0.0;Parent=scaffold380|size98558:hit:44981:3.12.0.0;Target=TRINITY_DN14523_c0_g1_i8 1298 1468 +;Gap=M171
scaffold380|size98558	blastn	match_part	73122	73262	141	-	.	ID=scaffold380|size98558:hsp:90099:3.12.0.0;Parent=scaffold380|size98558:hit:44981:3.12.0.0;Target=TRINITY_DN14523_c0_g1_i8 1467 1607 +;Gap=M141
scaffold380|size98558	blastn	match_part	72650	73035	386	-	.	ID=scaffold380|size98558:hsp:90100:3.12.0.0;Parent=scaffold380|size98558:hit:44981:3.12.0.0;Target=TRINITY_DN14523_c0_g1_i8 1608 1993 +;Gap=M386
scaffold380|size98558	blastn	match_part	72429	72667	239	-	.	ID=scaffold380|size98558:hsp:90101:3.12.0.0;Parent=scaffold380|size98558:hit:44981:3.12.0.0;Target=TRINITY_DN14523_c0_g1_i8 1991 2229 +;Gap=M239
scaffold380|size98558	blastn	expressed_sequence_match	72430	75269	238	+	.	ID=scaffold380|size98558:hit:44982:3.12.0.0;Name=TRINITY_DN7183_c0_g1_i4;score=238
scaffold380|size98558	blastn	match_part	72430	72667	238	+	.	ID=scaffold380|size98558:hsp:90102:3.12.0.0;Parent=scaffold380|size98558:hit:44982:3.12.0.0;Target=TRINITY_DN7183_c0_g1_i4 1 238 +;Gap=M238
scaffold380|size98558	blastn	match_part	72650	72869	220	+	.	ID=scaffold380|size98558:hsp:90103:3.12.0.0;Parent=scaffold380|size98558:hit:44982:3.12.0.0;Target=TRINITY_DN7183_c0_g1_i4 236 455 +;Gap=M220
scaffold380|size98558	blastn	match_part	72963	73035	73	+	.	ID=scaffold380|size98558:hsp:90104:3.12.0.0;Parent=scaffold380|size98558:hit:44982:3.12.0.0;Target=TRINITY_DN7183_c0_g1_i4 455 527 +;Gap=M73
scaffold380|size98558	blastn	match_part	73122	73262	141	+	.	ID=scaffold380|size98558:hsp:90105:3.12.0.0;Parent=scaffold380|size98558:hit:44982:3.12.0.0;Target=TRINITY_DN7183_c0_g1_i4 528 668 +;Gap=M141
scaffold380|size98558	blastn	match_part	73375	73545	171	+	.	ID=scaffold380|size98558:hsp:90106:3.12.0.0;Parent=scaffold380|size98558:hit:44982:3.12.0.0;Target=TRINITY_DN7183_c0_g1_i4 667 837 +;Gap=M171
scaffold380|size98558	blastn	match_part	73761	73897	137	+	.	ID=scaffold380|size98558:hsp:90107:3.12.0.0;Parent=scaffold380|size98558:hit:44982:3.12.0.0;Target=TRINITY_DN7183_c0_g1_i4 855 991 +;Gap=M137
scaffold380|size98558	blastn	match_part	74010	74294	285	+	.	ID=scaffold380|size98558:hsp:90108:3.12.0.0;Parent=scaffold380|size98558:hit:44982:3.12.0.0;Target=TRINITY_DN7183_c0_g1_i4 991 1275 +;Gap=M285
scaffold380|size98558	blastn	match_part	74382	74459	78	+	.	ID=scaffold380|size98558:hsp:90109:3.12.0.0;Parent=scaffold380|size98558:hit:44982:3.12.0.0;Target=TRINITY_DN7183_c0_g1_i4 1274 1351 +;Gap=M78
scaffold380|size98558	blastn	match_part	74563	74919	347	+	.	ID=scaffold380|size98558:hsp:90110:3.12.0.0;Parent=scaffold380|size98558:hit:44982:3.12.0.0;Target=TRINITY_DN7183_c0_g1_i4 1352 1709 +;Gap=M357
scaffold380|size98558	blastn	match_part	75173	75269	97	+	.	ID=scaffold380|size98558:hsp:90111:3.12.0.0;Parent=scaffold380|size98558:hit:44982:3.12.0.0;Target=TRINITY_DN7183_c0_g1_i4 1710 1806 +;Gap=M97
scaffold380|size98558	blastn	expressed_sequence_match	72430	75269	238	+	.	ID=scaffold380|size98558:hit:44983:3.12.0.0;Name=TRINITY_DN7183_c0_g1_i5;score=238
scaffold380|size98558	blastn	match_part	72430	72667	238	+	.	ID=scaffold380|size98558:hsp:90112:3.12.0.0;Parent=scaffold380|size98558:hit:44983:3.12.0.0;Target=TRINITY_DN7183_c0_g1_i5 1 238 +;Gap=M238
scaffold380|size98558	blastn	match_part	72650	72869	220	+	.	ID=scaffold380|size98558:hsp:90113:3.12.0.0;Parent=scaffold380|size98558:hit:44983:3.12.0.0;Target=TRINITY_DN7183_c0_g1_i5 236 455 +;Gap=M220
scaffold380|size98558	blastn	match_part	72963	73262	294	+	.	ID=scaffold380|size98558:hsp:90114:3.12.0.0;Parent=scaffold380|size98558:hit:44983:3.12.0.0;Target=TRINITY_DN7183_c0_g1_i5 455 754 +;Gap=M300
scaffold380|size98558	blastn	match_part	73375	73440	66	+	.	ID=scaffold380|size98558:hsp:90115:3.12.0.0;Parent=scaffold380|size98558:hit:44983:3.12.0.0;Target=TRINITY_DN7183_c0_g1_i5 753 818 +;Gap=M66
scaffold380|size98558	blastn	match_part	73761	73897	137	+	.	ID=scaffold380|size98558:hsp:90116:3.12.0.0;Parent=scaffold380|size98558:hit:44983:3.12.0.0;Target=TRINITY_DN7183_c0_g1_i5 844 980 +;Gap=M137
scaffold380|size98558	blastn	match_part	74010	74294	285	+	.	ID=scaffold380|size98558:hsp:90117:3.12.0.0;Parent=scaffold380|size98558:hit:44983:3.12.0.0;Target=TRINITY_DN7183_c0_g1_i5 980 1264 +;Gap=M285
scaffold380|size98558	blastn	match_part	74382	74459	78	+	.	ID=scaffold380|size98558:hsp:90118:3.12.0.0;Parent=scaffold380|size98558:hit:44983:3.12.0.0;Target=TRINITY_DN7183_c0_g1_i5 1263 1340 +;Gap=M78
scaffold380|size98558	blastn	match_part	74563	75269	691	+	.	ID=scaffold380|size98558:hsp:90119:3.12.0.0;Parent=scaffold380|size98558:hit:44983:3.12.0.0;Target=TRINITY_DN7183_c0_g1_i5 1341 2048 +;Gap=M707
scaffold380|size98558	blastn	expressed_sequence_match	72429	75253	681	-	.	ID=scaffold380|size98558:hit:44984:3.12.0.0;Name=TRINITY_DN14523_c0_g1_i9;score=681
scaffold380|size98558	blastn	match_part	74563	75253	681	-	.	ID=scaffold380|size98558:hsp:90120:3.12.0.0;Parent=scaffold380|size98558:hit:44984:3.12.0.0;Target=TRINITY_DN14523_c0_g1_i9 1 692 +;Gap=M691
scaffold380|size98558	blastn	match_part	74382	74459	78	-	.	ID=scaffold380|size98558:hsp:90121:3.12.0.0;Parent=scaffold380|size98558:hit:44984:3.12.0.0;Target=TRINITY_DN14523_c0_g1_i9 693 770 +;Gap=M78
scaffold380|size98558	blastn	match_part	74010	74294	279	-	.	ID=scaffold380|size98558:hsp:90122:3.12.0.0;Parent=scaffold380|size98558:hit:44984:3.12.0.0;Target=TRINITY_DN14523_c0_g1_i9 769 1053 +;Gap=M285
scaffold380|size98558	blastn	match_part	73761	73897	137	-	.	ID=scaffold380|size98558:hsp:90123:3.12.0.0;Parent=scaffold380|size98558:hit:44984:3.12.0.0;Target=TRINITY_DN14523_c0_g1_i9 1053 1189 +;Gap=M137
scaffold380|size98558	blastn	match_part	73375	73545	171	-	.	ID=scaffold380|size98558:hsp:90124:3.12.0.0;Parent=scaffold380|size98558:hit:44984:3.12.0.0;Target=TRINITY_DN14523_c0_g1_i9 1207 1377 +;Gap=M171
scaffold380|size98558	blastn	match_part	72650	73262	607	-	.	ID=scaffold380|size98558:hsp:90125:3.12.0.0;Parent=scaffold380|size98558:hit:44984:3.12.0.0;Target=TRINITY_DN14523_c0_g1_i9 1376 1988 +;Gap=M613
scaffold380|size98558	blastn	match_part	72429	72667	239	-	.	ID=scaffold380|size98558:hsp:90126:3.12.0.0;Parent=scaffold380|size98558:hit:44984:3.12.0.0;Target=TRINITY_DN14523_c0_g1_i9 1986 2224 +;Gap=M239
scaffold380|size98558	blastn	expressed_sequence_match	72430	75269	238	+	.	ID=scaffold380|size98558:hit:44985:3.12.0.0;Name=TRINITY_DN7183_c0_g1_i6;score=238
scaffold380|size98558	blastn	match_part	72430	72667	238	+	.	ID=scaffold380|size98558:hsp:90127:3.12.0.0;Parent=scaffold380|size98558:hit:44985:3.12.0.0;Target=TRINITY_DN7183_c0_g1_i6 1 238 +;Gap=M238
scaffold380|size98558	blastn	match_part	72650	72869	220	+	.	ID=scaffold380|size98558:hsp:90128:3.12.0.0;Parent=scaffold380|size98558:hit:44985:3.12.0.0;Target=TRINITY_DN7183_c0_g1_i6 236 455 +;Gap=M220
scaffold380|size98558	blastn	match_part	72963	73035	73	+	.	ID=scaffold380|size98558:hsp:90129:3.12.0.0;Parent=scaffold380|size98558:hit:44985:3.12.0.0;Target=TRINITY_DN7183_c0_g1_i6 455 527 +;Gap=M73
scaffold380|size98558	blastn	match_part	73122	73262	141	+	.	ID=scaffold380|size98558:hsp:90130:3.12.0.0;Parent=scaffold380|size98558:hit:44985:3.12.0.0;Target=TRINITY_DN7183_c0_g1_i6 528 668 +;Gap=M141
scaffold380|size98558	blastn	match_part	73375	73545	171	+	.	ID=scaffold380|size98558:hsp:90131:3.12.0.0;Parent=scaffold380|size98558:hit:44985:3.12.0.0;Target=TRINITY_DN7183_c0_g1_i6 667 837 +;Gap=M171
scaffold380|size98558	blastn	match_part	73761	73897	137	+	.	ID=scaffold380|size98558:hsp:90132:3.12.0.0;Parent=scaffold380|size98558:hit:44985:3.12.0.0;Target=TRINITY_DN7183_c0_g1_i6 855 991 +;Gap=M137
scaffold380|size98558	blastn	match_part	74010	74294	285	+	.	ID=scaffold380|size98558:hsp:90133:3.12.0.0;Parent=scaffold380|size98558:hit:44985:3.12.0.0;Target=TRINITY_DN7183_c0_g1_i6 991 1275 +;Gap=M285
scaffold380|size98558	blastn	match_part	74382	74459	78	+	.	ID=scaffold380|size98558:hsp:90134:3.12.0.0;Parent=scaffold380|size98558:hit:44985:3.12.0.0;Target=TRINITY_DN7183_c0_g1_i6 1274 1351 +;Gap=M78
scaffold380|size98558	blastn	match_part	74563	75269	691	+	.	ID=scaffold380|size98558:hsp:90135:3.12.0.0;Parent=scaffold380|size98558:hit:44985:3.12.0.0;Target=TRINITY_DN7183_c0_g1_i6 1352 2059 +;Gap=M707
scaffold380|size98558	blastn	expressed_sequence_match	72429	75253	681	-	.	ID=scaffold380|size98558:hit:44986:3.12.0.0;Name=TRINITY_DN14523_c0_g1_i10;score=681
scaffold380|size98558	blastn	match_part	74563	75253	681	-	.	ID=scaffold380|size98558:hsp:90136:3.12.0.0;Parent=scaffold380|size98558:hit:44986:3.12.0.0;Target=TRINITY_DN14523_c0_g1_i10 1 692 +;Gap=M691
scaffold380|size98558	blastn	match_part	74010	74459	444	-	.	ID=scaffold380|size98558:hsp:90137:3.12.0.0;Parent=scaffold380|size98558:hit:44986:3.12.0.0;Target=TRINITY_DN14523_c0_g1_i10 693 1142 +;Gap=M450
scaffold380|size98558	blastn	match_part	73761	73897	137	-	.	ID=scaffold380|size98558:hsp:90138:3.12.0.0;Parent=scaffold380|size98558:hit:44986:3.12.0.0;Target=TRINITY_DN14523_c0_g1_i10 1142 1278 +;Gap=M137
scaffold380|size98558	blastn	match_part	73375	73545	171	-	.	ID=scaffold380|size98558:hsp:90139:3.12.0.0;Parent=scaffold380|size98558:hit:44986:3.12.0.0;Target=TRINITY_DN14523_c0_g1_i10 1296 1466 +;Gap=M171
scaffold380|size98558	blastn	match_part	73122	73262	141	-	.	ID=scaffold380|size98558:hsp:90140:3.12.0.0;Parent=scaffold380|size98558:hit:44986:3.12.0.0;Target=TRINITY_DN14523_c0_g1_i10 1465 1605 +;Gap=M141
scaffold380|size98558	blastn	match_part	72963	73035	73	-	.	ID=scaffold380|size98558:hsp:90141:3.12.0.0;Parent=scaffold380|size98558:hit:44986:3.12.0.0;Target=TRINITY_DN14523_c0_g1_i10 1606 1678 +;Gap=M73
scaffold380|size98558	blastn	match_part	72650	72869	220	-	.	ID=scaffold380|size98558:hsp:90142:3.12.0.0;Parent=scaffold380|size98558:hit:44986:3.12.0.0;Target=TRINITY_DN14523_c0_g1_i10 1678 1897 +;Gap=M220
scaffold380|size98558	blastn	match_part	72429	72667	239	-	.	ID=scaffold380|size98558:hsp:90143:3.12.0.0;Parent=scaffold380|size98558:hit:44986:3.12.0.0;Target=TRINITY_DN14523_c0_g1_i10 1895 2133 +;Gap=M239
scaffold380|size98558	blastn	expressed_sequence_match	72430	75269	238	+	.	ID=scaffold380|size98558:hit:44987:3.12.0.0;Name=TRINITY_DN7183_c0_g1_i7;score=238
scaffold380|size98558	blastn	match_part	72430	72667	238	+	.	ID=scaffold380|size98558:hsp:90144:3.12.0.0;Parent=scaffold380|size98558:hit:44987:3.12.0.0;Target=TRINITY_DN7183_c0_g1_i7 1 238 +;Gap=M238
scaffold380|size98558	blastn	match_part	72650	72869	220	+	.	ID=scaffold380|size98558:hsp:90145:3.12.0.0;Parent=scaffold380|size98558:hit:44987:3.12.0.0;Target=TRINITY_DN7183_c0_g1_i7 236 455 +;Gap=M220
scaffold380|size98558	blastn	match_part	72963	73262	294	+	.	ID=scaffold380|size98558:hsp:90146:3.12.0.0;Parent=scaffold380|size98558:hit:44987:3.12.0.0;Target=TRINITY_DN7183_c0_g1_i7 455 754 +;Gap=M300
scaffold380|size98558	blastn	match_part	73375	73545	171	+	.	ID=scaffold380|size98558:hsp:90147:3.12.0.0;Parent=scaffold380|size98558:hit:44987:3.12.0.0;Target=TRINITY_DN7183_c0_g1_i7 753 923 +;Gap=M171
scaffold380|size98558	blastn	match_part	73650	73897	248	+	.	ID=scaffold380|size98558:hsp:90148:3.12.0.0;Parent=scaffold380|size98558:hit:44987:3.12.0.0;Target=TRINITY_DN7183_c0_g1_i7 921 1168 +;Gap=M248
scaffold380|size98558	blastn	match_part	74010	74294	285	+	.	ID=scaffold380|size98558:hsp:90149:3.12.0.0;Parent=scaffold380|size98558:hit:44987:3.12.0.0;Target=TRINITY_DN7183_c0_g1_i7 1168 1452 +;Gap=M285
scaffold380|size98558	blastn	match_part	74382	74459	78	+	.	ID=scaffold380|size98558:hsp:90150:3.12.0.0;Parent=scaffold380|size98558:hit:44987:3.12.0.0;Target=TRINITY_DN7183_c0_g1_i7 1451 1528 +;Gap=M78
scaffold380|size98558	blastn	match_part	74563	75269	691	+	.	ID=scaffold380|size98558:hsp:90151:3.12.0.0;Parent=scaffold380|size98558:hit:44987:3.12.0.0;Target=TRINITY_DN7183_c0_g1_i7 1529 2236 +;Gap=M707
scaffold380|size98558	blastn	expressed_sequence_match	72429	75253	681	-	.	ID=scaffold380|size98558:hit:44988:3.12.0.0;Name=TRINITY_DN14523_c0_g1_i11;score=681
scaffold380|size98558	blastn	match_part	74563	75253	681	-	.	ID=scaffold380|size98558:hsp:90152:3.12.0.0;Parent=scaffold380|size98558:hit:44988:3.12.0.0;Target=TRINITY_DN14523_c0_g1_i11 1 692 +;Gap=M691
scaffold380|size98558	blastn	match_part	74382	74459	78	-	.	ID=scaffold380|size98558:hsp:90153:3.12.0.0;Parent=scaffold380|size98558:hit:44988:3.12.0.0;Target=TRINITY_DN14523_c0_g1_i11 693 770 +;Gap=M78
scaffold380|size98558	blastn	match_part	74010	74294	279	-	.	ID=scaffold380|size98558:hsp:90154:3.12.0.0;Parent=scaffold380|size98558:hit:44988:3.12.0.0;Target=TRINITY_DN14523_c0_g1_i11 769 1053 +;Gap=M285
scaffold380|size98558	blastn	match_part	73761	73897	137	-	.	ID=scaffold380|size98558:hsp:90155:3.12.0.0;Parent=scaffold380|size98558:hit:44988:3.12.0.0;Target=TRINITY_DN14523_c0_g1_i11 1053 1189 +;Gap=M137
scaffold380|size98558	blastn	match_part	73375	73440	66	-	.	ID=scaffold380|size98558:hsp:90156:3.12.0.0;Parent=scaffold380|size98558:hit:44988:3.12.0.0;Target=TRINITY_DN14523_c0_g1_i11 1215 1280 +;Gap=M66
scaffold380|size98558	blastn	match_part	72650	73262	607	-	.	ID=scaffold380|size98558:hsp:90157:3.12.0.0;Parent=scaffold380|size98558:hit:44988:3.12.0.0;Target=TRINITY_DN14523_c0_g1_i11 1279 1891 +;Gap=M613
scaffold380|size98558	blastn	match_part	72429	72667	239	-	.	ID=scaffold380|size98558:hsp:90158:3.12.0.0;Parent=scaffold380|size98558:hit:44988:3.12.0.0;Target=TRINITY_DN14523_c0_g1_i11 1889 2127 +;Gap=M239
scaffold380|size98558	blastn	expressed_sequence_match	72430	75269	238	+	.	ID=scaffold380|size98558:hit:44989:3.12.0.0;Name=TRINITY_DN7183_c0_g1_i9;score=238
scaffold380|size98558	blastn	match_part	72430	72667	238	+	.	ID=scaffold380|size98558:hsp:90159:3.12.0.0;Parent=scaffold380|size98558:hit:44989:3.12.0.0;Target=TRINITY_DN7183_c0_g1_i9 1 238 +;Gap=M238
scaffold380|size98558	blastn	match_part	72650	72869	220	+	.	ID=scaffold380|size98558:hsp:90160:3.12.0.0;Parent=scaffold380|size98558:hit:44989:3.12.0.0;Target=TRINITY_DN7183_c0_g1_i9 236 455 +;Gap=M220
scaffold380|size98558	blastn	match_part	72963	73262	294	+	.	ID=scaffold380|size98558:hsp:90161:3.12.0.0;Parent=scaffold380|size98558:hit:44989:3.12.0.0;Target=TRINITY_DN7183_c0_g1_i9 455 754 +;Gap=M300
scaffold380|size98558	blastn	match_part	73375	73545	171	+	.	ID=scaffold380|size98558:hsp:90162:3.12.0.0;Parent=scaffold380|size98558:hit:44989:3.12.0.0;Target=TRINITY_DN7183_c0_g1_i9 753 923 +;Gap=M171
scaffold380|size98558	blastn	match_part	73761	73897	137	+	.	ID=scaffold380|size98558:hsp:90163:3.12.0.0;Parent=scaffold380|size98558:hit:44989:3.12.0.0;Target=TRINITY_DN7183_c0_g1_i9 941 1077 +;Gap=M137
scaffold380|size98558	blastn	match_part	74010	74294	285	+	.	ID=scaffold380|size98558:hsp:90164:3.12.0.0;Parent=scaffold380|size98558:hit:44989:3.12.0.0;Target=TRINITY_DN7183_c0_g1_i9 1077 1361 +;Gap=M285
scaffold380|size98558	blastn	match_part	74382	74459	78	+	.	ID=scaffold380|size98558:hsp:90165:3.12.0.0;Parent=scaffold380|size98558:hit:44989:3.12.0.0;Target=TRINITY_DN7183_c0_g1_i9 1360 1437 +;Gap=M78
scaffold380|size98558	blastn	match_part	74563	74919	347	+	.	ID=scaffold380|size98558:hsp:90166:3.12.0.0;Parent=scaffold380|size98558:hit:44989:3.12.0.0;Target=TRINITY_DN7183_c0_g1_i9 1438 1795 +;Gap=M357
scaffold380|size98558	blastn	match_part	75173	75269	97	+	.	ID=scaffold380|size98558:hsp:90167:3.12.0.0;Parent=scaffold380|size98558:hit:44989:3.12.0.0;Target=TRINITY_DN7183_c0_g1_i9 1796 1892 +;Gap=M97
scaffold380|size98558	blastn	expressed_sequence_match	72430	75269	238	+	.	ID=scaffold380|size98558:hit:44990:3.12.0.0;Name=TRINITY_DN7183_c0_g1_i10;score=238
scaffold380|size98558	blastn	match_part	72430	72667	238	+	.	ID=scaffold380|size98558:hsp:90168:3.12.0.0;Parent=scaffold380|size98558:hit:44990:3.12.0.0;Target=TRINITY_DN7183_c0_g1_i10 1 238 +;Gap=M238
scaffold380|size98558	blastn	match_part	72650	72869	220	+	.	ID=scaffold380|size98558:hsp:90169:3.12.0.0;Parent=scaffold380|size98558:hit:44990:3.12.0.0;Target=TRINITY_DN7183_c0_g1_i10 236 455 +;Gap=M220
scaffold380|size98558	blastn	match_part	72963	73262	294	+	.	ID=scaffold380|size98558:hsp:90170:3.12.0.0;Parent=scaffold380|size98558:hit:44990:3.12.0.0;Target=TRINITY_DN7183_c0_g1_i10 455 754 +;Gap=M300
scaffold380|size98558	blastn	match_part	73375	73545	171	+	.	ID=scaffold380|size98558:hsp:90171:3.12.0.0;Parent=scaffold380|size98558:hit:44990:3.12.0.0;Target=TRINITY_DN7183_c0_g1_i10 753 923 +;Gap=M171
scaffold380|size98558	blastn	match_part	73761	73897	137	+	.	ID=scaffold380|size98558:hsp:90172:3.12.0.0;Parent=scaffold380|size98558:hit:44990:3.12.0.0;Target=TRINITY_DN7183_c0_g1_i10 941 1077 +;Gap=M137
scaffold380|size98558	blastn	match_part	74010	74294	285	+	.	ID=scaffold380|size98558:hsp:90173:3.12.0.0;Parent=scaffold380|size98558:hit:44990:3.12.0.0;Target=TRINITY_DN7183_c0_g1_i10 1077 1361 +;Gap=M285
scaffold380|size98558	blastn	match_part	74382	74459	78	+	.	ID=scaffold380|size98558:hsp:90174:3.12.0.0;Parent=scaffold380|size98558:hit:44990:3.12.0.0;Target=TRINITY_DN7183_c0_g1_i10 1360 1437 +;Gap=M78
scaffold380|size98558	blastn	match_part	74563	75269	691	+	.	ID=scaffold380|size98558:hsp:90175:3.12.0.0;Parent=scaffold380|size98558:hit:44990:3.12.0.0;Target=TRINITY_DN7183_c0_g1_i10 1438 2145 +;Gap=M707
scaffold380|size98558	blastn	expressed_sequence_match	72430	75269	238	+	.	ID=scaffold380|size98558:hit:44991:3.12.0.0;Name=TRINITY_DN7183_c0_g1_i11;score=238
scaffold380|size98558	blastn	match_part	72430	72667	238	+	.	ID=scaffold380|size98558:hsp:90176:3.12.0.0;Parent=scaffold380|size98558:hit:44991:3.12.0.0;Target=TRINITY_DN7183_c0_g1_i11 1 238 +;Gap=M238
scaffold380|size98558	blastn	match_part	72650	72869	220	+	.	ID=scaffold380|size98558:hsp:90177:3.12.0.0;Parent=scaffold380|size98558:hit:44991:3.12.0.0;Target=TRINITY_DN7183_c0_g1_i11 236 455 +;Gap=M220
scaffold380|size98558	blastn	match_part	72963	73035	73	+	.	ID=scaffold380|size98558:hsp:90178:3.12.0.0;Parent=scaffold380|size98558:hit:44991:3.12.0.0;Target=TRINITY_DN7183_c0_g1_i11 455 527 +;Gap=M73
scaffold380|size98558	blastn	match_part	73122	73262	141	+	.	ID=scaffold380|size98558:hsp:90179:3.12.0.0;Parent=scaffold380|size98558:hit:44991:3.12.0.0;Target=TRINITY_DN7183_c0_g1_i11 528 668 +;Gap=M141
scaffold380|size98558	blastn	match_part	73375	73440	66	+	.	ID=scaffold380|size98558:hsp:90180:3.12.0.0;Parent=scaffold380|size98558:hit:44991:3.12.0.0;Target=TRINITY_DN7183_c0_g1_i11 667 732 +;Gap=M66
scaffold380|size98558	blastn	match_part	73761	73897	137	+	.	ID=scaffold380|size98558:hsp:90181:3.12.0.0;Parent=scaffold380|size98558:hit:44991:3.12.0.0;Target=TRINITY_DN7183_c0_g1_i11 758 894 +;Gap=M137
scaffold380|size98558	blastn	match_part	74010	74294	285	+	.	ID=scaffold380|size98558:hsp:90182:3.12.0.0;Parent=scaffold380|size98558:hit:44991:3.12.0.0;Target=TRINITY_DN7183_c0_g1_i11 894 1178 +;Gap=M285
scaffold380|size98558	blastn	match_part	74382	74459	78	+	.	ID=scaffold380|size98558:hsp:90183:3.12.0.0;Parent=scaffold380|size98558:hit:44991:3.12.0.0;Target=TRINITY_DN7183_c0_g1_i11 1177 1254 +;Gap=M78
scaffold380|size98558	blastn	match_part	74563	75269	691	+	.	ID=scaffold380|size98558:hsp:90184:3.12.0.0;Parent=scaffold380|size98558:hit:44991:3.12.0.0;Target=TRINITY_DN7183_c0_g1_i11 1255 1962 +;Gap=M707
scaffold380|size98558	blastn	expressed_sequence_match	72429	75253	681	-	.	ID=scaffold380|size98558:hit:44992:3.12.0.0;Name=TRINITY_DN14523_c0_g1_i1;score=681
scaffold380|size98558	blastn	match_part	74563	75253	681	-	.	ID=scaffold380|size98558:hsp:90185:3.12.0.0;Parent=scaffold380|size98558:hit:44992:3.12.0.0;Target=TRINITY_DN14523_c0_g1_i1 1 692 +;Gap=M691
scaffold380|size98558	blastn	match_part	74382	74459	78	-	.	ID=scaffold380|size98558:hsp:90186:3.12.0.0;Parent=scaffold380|size98558:hit:44992:3.12.0.0;Target=TRINITY_DN14523_c0_g1_i1 693 770 +;Gap=M78
scaffold380|size98558	blastn	match_part	74010	74294	279	-	.	ID=scaffold380|size98558:hsp:90187:3.12.0.0;Parent=scaffold380|size98558:hit:44992:3.12.0.0;Target=TRINITY_DN14523_c0_g1_i1 769 1053 +;Gap=M285
scaffold380|size98558	blastn	match_part	73375	73897	523	-	.	ID=scaffold380|size98558:hsp:90188:3.12.0.0;Parent=scaffold380|size98558:hit:44992:3.12.0.0;Target=TRINITY_DN14523_c0_g1_i1 1053 1575 +;Gap=M523
scaffold380|size98558	blastn	match_part	73122	73262	141	-	.	ID=scaffold380|size98558:hsp:90189:3.12.0.0;Parent=scaffold380|size98558:hit:44992:3.12.0.0;Target=TRINITY_DN14523_c0_g1_i1 1574 1714 +;Gap=M141
scaffold380|size98558	blastn	match_part	72963	73035	73	-	.	ID=scaffold380|size98558:hsp:90190:3.12.0.0;Parent=scaffold380|size98558:hit:44992:3.12.0.0;Target=TRINITY_DN14523_c0_g1_i1 1715 1787 +;Gap=M73
scaffold380|size98558	blastn	match_part	72650	72869	220	-	.	ID=scaffold380|size98558:hsp:90191:3.12.0.0;Parent=scaffold380|size98558:hit:44992:3.12.0.0;Target=TRINITY_DN14523_c0_g1_i1 1787 2006 +;Gap=M220
scaffold380|size98558	blastn	match_part	72429	72667	239	-	.	ID=scaffold380|size98558:hsp:90192:3.12.0.0;Parent=scaffold380|size98558:hit:44992:3.12.0.0;Target=TRINITY_DN14523_c0_g1_i1 2004 2242 +;Gap=M239
scaffold380|size98558	blastn	expressed_sequence_match	72429	75253	681	-	.	ID=scaffold380|size98558:hit:44993:3.12.0.0;Name=TRINITY_DN14523_c0_g1_i2;score=681
scaffold380|size98558	blastn	match_part	74563	75253	681	-	.	ID=scaffold380|size98558:hsp:90193:3.12.0.0;Parent=scaffold380|size98558:hit:44993:3.12.0.0;Target=TRINITY_DN14523_c0_g1_i2 1 692 +;Gap=M691
scaffold380|size98558	blastn	match_part	74382	74459	78	-	.	ID=scaffold380|size98558:hsp:90194:3.12.0.0;Parent=scaffold380|size98558:hit:44993:3.12.0.0;Target=TRINITY_DN14523_c0_g1_i2 693 770 +;Gap=M78
scaffold380|size98558	blastn	match_part	74010	74294	279	-	.	ID=scaffold380|size98558:hsp:90195:3.12.0.0;Parent=scaffold380|size98558:hit:44993:3.12.0.0;Target=TRINITY_DN14523_c0_g1_i2 769 1053 +;Gap=M285
scaffold380|size98558	blastn	match_part	73761	73897	137	-	.	ID=scaffold380|size98558:hsp:90196:3.12.0.0;Parent=scaffold380|size98558:hit:44993:3.12.0.0;Target=TRINITY_DN14523_c0_g1_i2 1053 1189 +;Gap=M137
scaffold380|size98558	blastn	match_part	73375	73545	171	-	.	ID=scaffold380|size98558:hsp:90197:3.12.0.0;Parent=scaffold380|size98558:hit:44993:3.12.0.0;Target=TRINITY_DN14523_c0_g1_i2 1207 1377 +;Gap=M171
scaffold380|size98558	blastn	match_part	73122	73262	141	-	.	ID=scaffold380|size98558:hsp:90198:3.12.0.0;Parent=scaffold380|size98558:hit:44993:3.12.0.0;Target=TRINITY_DN14523_c0_g1_i2 1376 1516 +;Gap=M141
scaffold380|size98558	blastn	match_part	72650	73035	386	-	.	ID=scaffold380|size98558:hsp:90199:3.12.0.0;Parent=scaffold380|size98558:hit:44993:3.12.0.0;Target=TRINITY_DN14523_c0_g1_i2 1517 1902 +;Gap=M386
scaffold380|size98558	blastn	match_part	72429	72667	239	-	.	ID=scaffold380|size98558:hsp:90200:3.12.0.0;Parent=scaffold380|size98558:hit:44993:3.12.0.0;Target=TRINITY_DN14523_c0_g1_i2 1900 2138 +;Gap=M239
scaffold380|size98558	blastn	expressed_sequence_match	72430	75269	238	+	.	ID=scaffold380|size98558:hit:44994:3.12.0.0;Name=TRINITY_DN7183_c0_g1_i1;score=238
scaffold380|size98558	blastn	match_part	72430	72667	238	+	.	ID=scaffold380|size98558:hsp:90201:3.12.0.0;Parent=scaffold380|size98558:hit:44994:3.12.0.0;Target=TRINITY_DN7183_c0_g1_i1 1 238 +;Gap=M238
scaffold380|size98558	blastn	match_part	72650	72869	220	+	.	ID=scaffold380|size98558:hsp:90202:3.12.0.0;Parent=scaffold380|size98558:hit:44994:3.12.0.0;Target=TRINITY_DN7183_c0_g1_i1 236 455 +;Gap=M220
scaffold380|size98558	blastn	match_part	72963	73035	73	+	.	ID=scaffold380|size98558:hsp:90203:3.12.0.0;Parent=scaffold380|size98558:hit:44994:3.12.0.0;Target=TRINITY_DN7183_c0_g1_i1 455 527 +;Gap=M73
scaffold380|size98558	blastn	match_part	73122	73262	141	+	.	ID=scaffold380|size98558:hsp:90204:3.12.0.0;Parent=scaffold380|size98558:hit:44994:3.12.0.0;Target=TRINITY_DN7183_c0_g1_i1 528 668 +;Gap=M141
scaffold380|size98558	blastn	match_part	73375	73545	171	+	.	ID=scaffold380|size98558:hsp:90205:3.12.0.0;Parent=scaffold380|size98558:hit:44994:3.12.0.0;Target=TRINITY_DN7183_c0_g1_i1 667 837 +;Gap=M171
scaffold380|size98558	blastn	match_part	73761	73897	137	+	.	ID=scaffold380|size98558:hsp:90206:3.12.0.0;Parent=scaffold380|size98558:hit:44994:3.12.0.0;Target=TRINITY_DN7183_c0_g1_i1 855 991 +;Gap=M137
scaffold380|size98558	blastn	match_part	74010	74294	285	+	.	ID=scaffold380|size98558:hsp:90207:3.12.0.0;Parent=scaffold380|size98558:hit:44994:3.12.0.0;Target=TRINITY_DN7183_c0_g1_i1 991 1275 +;Gap=M285
scaffold380|size98558	blastn	match_part	74382	74459	78	+	.	ID=scaffold380|size98558:hsp:90208:3.12.0.0;Parent=scaffold380|size98558:hit:44994:3.12.0.0;Target=TRINITY_DN7183_c0_g1_i1 1274 1351 +;Gap=M78
scaffold380|size98558	blastn	match_part	74563	74887	319	+	.	ID=scaffold380|size98558:hsp:90209:3.12.0.0;Parent=scaffold380|size98558:hit:44994:3.12.0.0;Target=TRINITY_DN7183_c0_g1_i1 1352 1676 +;Gap=M325
scaffold380|size98558	blastn	match_part	75173	75269	97	+	.	ID=scaffold380|size98558:hsp:90210:3.12.0.0;Parent=scaffold380|size98558:hit:44994:3.12.0.0;Target=TRINITY_DN7183_c0_g1_i1 1677 1773 +;Gap=M97
scaffold380|size98558	blastn	expressed_sequence_match	72429	75253	681	-	.	ID=scaffold380|size98558:hit:44995:3.12.0.0;Name=TRINITY_DN14523_c0_g1_i5;score=681
scaffold380|size98558	blastn	match_part	74563	75253	681	-	.	ID=scaffold380|size98558:hsp:90211:3.12.0.0;Parent=scaffold380|size98558:hit:44995:3.12.0.0;Target=TRINITY_DN14523_c0_g1_i5 1 692 +;Gap=M691
scaffold380|size98558	blastn	match_part	74382	74459	78	-	.	ID=scaffold380|size98558:hsp:90212:3.12.0.0;Parent=scaffold380|size98558:hit:44995:3.12.0.0;Target=TRINITY_DN14523_c0_g1_i5 693 770 +;Gap=M78
scaffold380|size98558	blastn	match_part	74010	74294	279	-	.	ID=scaffold380|size98558:hsp:90213:3.12.0.0;Parent=scaffold380|size98558:hit:44995:3.12.0.0;Target=TRINITY_DN14523_c0_g1_i5 769 1053 +;Gap=M285
scaffold380|size98558	blastn	match_part	73650	73897	248	-	.	ID=scaffold380|size98558:hsp:90214:3.12.0.0;Parent=scaffold380|size98558:hit:44995:3.12.0.0;Target=TRINITY_DN14523_c0_g1_i5 1053 1300 +;Gap=M248
scaffold380|size98558	blastn	match_part	73375	73545	171	-	.	ID=scaffold380|size98558:hsp:90215:3.12.0.0;Parent=scaffold380|size98558:hit:44995:3.12.0.0;Target=TRINITY_DN14523_c0_g1_i5 1298 1468 +;Gap=M171
scaffold380|size98558	blastn	match_part	72650	73262	607	-	.	ID=scaffold380|size98558:hsp:90216:3.12.0.0;Parent=scaffold380|size98558:hit:44995:3.12.0.0;Target=TRINITY_DN14523_c0_g1_i5 1467 2079 +;Gap=M613
scaffold380|size98558	blastn	match_part	72429	72667	239	-	.	ID=scaffold380|size98558:hsp:90217:3.12.0.0;Parent=scaffold380|size98558:hit:44995:3.12.0.0;Target=TRINITY_DN14523_c0_g1_i5 2077 2315 +;Gap=M239
scaffold380|size98558	blastn	expressed_sequence_match	72430	75269	238	+	.	ID=scaffold380|size98558:hit:44996:3.12.0.0;Name=TRINITY_DN7183_c0_g1_i2;score=238
scaffold380|size98558	blastn	match_part	72430	72667	238	+	.	ID=scaffold380|size98558:hsp:90218:3.12.0.0;Parent=scaffold380|size98558:hit:44996:3.12.0.0;Target=TRINITY_DN7183_c0_g1_i2 1 238 +;Gap=M238
scaffold380|size98558	blastn	match_part	72650	72869	220	+	.	ID=scaffold380|size98558:hsp:90219:3.12.0.0;Parent=scaffold380|size98558:hit:44996:3.12.0.0;Target=TRINITY_DN7183_c0_g1_i2 236 455 +;Gap=M220
scaffold380|size98558	blastn	match_part	72963	73262	294	+	.	ID=scaffold380|size98558:hsp:90220:3.12.0.0;Parent=scaffold380|size98558:hit:44996:3.12.0.0;Target=TRINITY_DN7183_c0_g1_i2 455 754 +;Gap=M300
scaffold380|size98558	blastn	match_part	73375	73545	171	+	.	ID=scaffold380|size98558:hsp:90221:3.12.0.0;Parent=scaffold380|size98558:hit:44996:3.12.0.0;Target=TRINITY_DN7183_c0_g1_i2 753 923 +;Gap=M171
scaffold380|size98558	blastn	match_part	73761	73897	137	+	.	ID=scaffold380|size98558:hsp:90222:3.12.0.0;Parent=scaffold380|size98558:hit:44996:3.12.0.0;Target=TRINITY_DN7183_c0_g1_i2 941 1077 +;Gap=M137
scaffold380|size98558	blastn	match_part	74010	74294	285	+	.	ID=scaffold380|size98558:hsp:90223:3.12.0.0;Parent=scaffold380|size98558:hit:44996:3.12.0.0;Target=TRINITY_DN7183_c0_g1_i2 1077 1361 +;Gap=M285
scaffold380|size98558	blastn	match_part	74382	74459	78	+	.	ID=scaffold380|size98558:hsp:90224:3.12.0.0;Parent=scaffold380|size98558:hit:44996:3.12.0.0;Target=TRINITY_DN7183_c0_g1_i2 1360 1437 +;Gap=M78
scaffold380|size98558	blastn	match_part	74563	74887	319	+	.	ID=scaffold380|size98558:hsp:90225:3.12.0.0;Parent=scaffold380|size98558:hit:44996:3.12.0.0;Target=TRINITY_DN7183_c0_g1_i2 1438 1762 +;Gap=M325
scaffold380|size98558	blastn	match_part	75173	75269	97	+	.	ID=scaffold380|size98558:hsp:90226:3.12.0.0;Parent=scaffold380|size98558:hit:44996:3.12.0.0;Target=TRINITY_DN7183_c0_g1_i2 1763 1859 +;Gap=M97
scaffold380|size98558	blastn	expressed_sequence_match	75555	80471	939	+	.	ID=scaffold380|size98558:hit:44997:3.12.0.0;Name=TRINITY_DN9822_c1_g1_i2;score=939
scaffold380|size98558	blastn	match_part	75555	76515	939	+	.	ID=scaffold380|size98558:hsp:90227:3.12.0.0;Parent=scaffold380|size98558:hit:44997:3.12.0.0;Target=TRINITY_DN9822_c1_g1_i2 3 964 +;Gap=M961
scaffold380|size98558	blastn	match_part	76631	79972	3134	+	.	ID=scaffold380|size98558:hsp:90228:3.12.0.0;Parent=scaffold380|size98558:hit:44997:3.12.0.0;Target=TRINITY_DN9822_c1_g1_i2 963 4308 +;Gap=M3342
scaffold380|size98558	blastn	match_part	79998	80471	441	+	.	ID=scaffold380|size98558:hsp:90229:3.12.0.0;Parent=scaffold380|size98558:hit:44997:3.12.0.0;Target=TRINITY_DN9822_c1_g1_i2 4309 4784 +;Gap=M474
scaffold380|size98558	blastn	expressed_sequence_match	77843	80545	1796	-	.	ID=scaffold380|size98558:hit:44998:3.12.0.0;Name=TRINITY_DN17988_c0_g1_i10;score=1796
scaffold380|size98558	blastn	match_part	78557	80545	1796	-	.	ID=scaffold380|size98558:hsp:90230:3.12.0.0;Parent=scaffold380|size98558:hit:44998:3.12.0.0;Target=TRINITY_DN17988_c0_g1_i10 1 1992 +;Gap=M1989
scaffold380|size98558	blastn	match_part	77843	78543	661	-	.	ID=scaffold380|size98558:hsp:90231:3.12.0.0;Parent=scaffold380|size98558:hit:44998:3.12.0.0;Target=TRINITY_DN17988_c0_g1_i10 1997 2698 +;Gap=M701
scaffold380|size98558	blastn	expressed_sequence_match	77609	78675	42	+	.	ID=scaffold380|size98558:hit:44999:3.12.0.0;Name=TRINITY_DN9822_c1_g1_i3;score=42
scaffold380|size98558	blastn	match_part	77609	77656	42	+	.	ID=scaffold380|size98558:hsp:90232:3.12.0.0;Parent=scaffold380|size98558:hit:44999:3.12.0.0;Target=TRINITY_DN9822_c1_g1_i3 1 48 +;Gap=M48
scaffold380|size98558	blastn	match_part	77854	78675	806	+	.	ID=scaffold380|size98558:hsp:90233:3.12.0.0;Parent=scaffold380|size98558:hit:44999:3.12.0.0;Target=TRINITY_DN9822_c1_g1_i3 61 883 +;Gap=M822
scaffold380|size98558	blastn	expressed_sequence_match	77431	80471	2176	-	.	ID=scaffold380|size98558:hit:45000:3.12.0.0;Name=TRINITY_DN17988_c0_g1_i1;score=2176
scaffold380|size98558	blastn	match_part	77854	80471	2176	-	.	ID=scaffold380|size98558:hsp:90234:3.12.0.0;Parent=scaffold380|size98558:hit:45000:3.12.0.0;Target=TRINITY_DN17988_c0_g1_i1 1 2619 +;Gap=M2618
scaffold380|size98558	blastn	match_part	77614	77656	37	-	.	ID=scaffold380|size98558:hsp:90235:3.12.0.0;Parent=scaffold380|size98558:hit:45000:3.12.0.0;Target=TRINITY_DN17988_c0_g1_i1 2632 2674 +;Gap=M43
scaffold380|size98558	blastn	match_part	77431	77536	82	-	.	ID=scaffold380|size98558:hsp:90236:3.12.0.0;Parent=scaffold380|size98558:hit:45000:3.12.0.0;Target=TRINITY_DN17988_c0_g1_i1 2752 2857 +;Gap=M106
scaffold380|size98558	blastn	expressed_sequence_match	75555	78965	939	+	.	ID=scaffold380|size98558:hit:45001:3.12.0.0;Name=TRINITY_DN9822_c1_g1_i4;score=939
scaffold380|size98558	blastn	match_part	75555	76515	939	+	.	ID=scaffold380|size98558:hsp:90237:3.12.0.0;Parent=scaffold380|size98558:hit:45001:3.12.0.0;Target=TRINITY_DN9822_c1_g1_i4 3 964 +;Gap=M961
scaffold380|size98558	blastn	match_part	76631	77696	962	+	.	ID=scaffold380|size98558:hsp:90238:3.12.0.0;Parent=scaffold380|size98558:hit:45001:3.12.0.0;Target=TRINITY_DN9822_c1_g1_i4 963 2030 +;Gap=M1066
scaffold380|size98558	blastn	match_part	77247	77389	57	+	.	ID=scaffold380|size98558:hsp:90239:3.12.0.0;Parent=scaffold380|size98558:hit:45001:3.12.0.0;Target=TRINITY_DN9822_c1_g1_i4 2036 2181 +;Gap=M143
scaffold380|size98558	blastn	match_part	77431	78543	800	+	.	ID=scaffold380|size98558:hsp:90240:3.12.0.0;Parent=scaffold380|size98558:hit:45001:3.12.0.0;Target=TRINITY_DN9822_c1_g1_i4 2235 3346 +;Gap=M1113
scaffold380|size98558	blastn	match_part	78557	78965	267	+	.	ID=scaffold380|size98558:hsp:90241:3.12.0.0;Parent=scaffold380|size98558:hit:45001:3.12.0.0;Target=TRINITY_DN9822_c1_g1_i4 3351 3760 +;Gap=M409
scaffold380|size98558	blastn	expressed_sequence_match	77609	78051	42	+	.	ID=scaffold380|size98558:hit:45002:3.12.0.0;Name=TRINITY_DN9822_c1_g1_i5;score=42
scaffold380|size98558	blastn	match_part	77609	77656	42	+	.	ID=scaffold380|size98558:hsp:90242:3.12.0.0;Parent=scaffold380|size98558:hit:45002:3.12.0.0;Target=TRINITY_DN9822_c1_g1_i5 1 48 +;Gap=M48
scaffold380|size98558	blastn	match_part	77854	78051	174	+	.	ID=scaffold380|size98558:hsp:90243:3.12.0.0;Parent=scaffold380|size98558:hit:45002:3.12.0.0;Target=TRINITY_DN9822_c1_g1_i5 61 258 +;Gap=M198
scaffold380|size98558	blastn	expressed_sequence_match	75555	79878	939	+	.	ID=scaffold380|size98558:hit:45003:3.12.0.0;Name=TRINITY_DN9822_c1_g1_i6;score=939
scaffold380|size98558	blastn	match_part	75555	76515	939	+	.	ID=scaffold380|size98558:hsp:90244:3.12.0.0;Parent=scaffold380|size98558:hit:45003:3.12.0.0;Target=TRINITY_DN9822_c1_g1_i6 3 964 +;Gap=M961
scaffold380|size98558	blastn	match_part	76631	79336	2606	+	.	ID=scaffold380|size98558:hsp:90245:3.12.0.0;Parent=scaffold380|size98558:hit:45003:3.12.0.0;Target=TRINITY_DN9822_c1_g1_i6 963 3672 +;Gap=M2706
scaffold380|size98558	blastn	match_part	79385	79586	73	+	.	ID=scaffold380|size98558:hsp:90246:3.12.0.0;Parent=scaffold380|size98558:hit:45003:3.12.0.0;Target=TRINITY_DN9822_c1_g1_i6 3688 3889 +;Gap=M202
scaffold380|size98558	blastn	match_part	79647	79878	190	+	.	ID=scaffold380|size98558:hsp:90247:3.12.0.0;Parent=scaffold380|size98558:hit:45003:3.12.0.0;Target=TRINITY_DN9822_c1_g1_i6 3965 4196 +;Gap=M232
scaffold380|size98558	blastn	expressed_sequence_match	77480	80545	1712	-	.	ID=scaffold380|size98558:hit:45004:3.12.0.0;Name=TRINITY_DN17988_c0_g1_i5;score=1712
scaffold380|size98558	blastn	match_part	78557	80545	1712	-	.	ID=scaffold380|size98558:hsp:90248:3.12.0.0;Parent=scaffold380|size98558:hit:45004:3.12.0.0;Target=TRINITY_DN17988_c0_g1_i5 1 1992 +;Gap=M1989
scaffold380|size98558	blastn	match_part	77892	78543	295	-	.	ID=scaffold380|size98558:hsp:90249:3.12.0.0;Parent=scaffold380|size98558:hit:45004:3.12.0.0;Target=TRINITY_DN17988_c0_g1_i5 1997 2646 +;Gap=M652
scaffold380|size98558	blastn	match_part	77480	77656	63	-	.	ID=scaffold380|size98558:hsp:90250:3.12.0.0;Parent=scaffold380|size98558:hit:45004:3.12.0.0;Target=TRINITY_DN17988_c0_g1_i5 2703 2879 +;Gap=M177
scaffold380|size98558	blastn	expressed_sequence_match	80355	80853	493	+	.	ID=scaffold380|size98558:hit:45005:3.12.0.0;Name=TRINITY_DN13800_c0_g2_i1;score=493
scaffold380|size98558	blastn	match_part	80355	80853	493	+	.	ID=scaffold380|size98558:hsp:90251:3.12.0.0;Parent=scaffold380|size98558:hit:45005:3.12.0.0;Target=TRINITY_DN13800_c0_g2_i1 1 499 +;Gap=M499
scaffold380|size98558	blastn	expressed_sequence_match	78384	80545	1544	-	.	ID=scaffold380|size98558:hit:45006:3.12.0.0;Name=TRINITY_DN17988_c0_g1_i6;score=1544
scaffold380|size98558	blastn	match_part	78557	80545	1544	-	.	ID=scaffold380|size98558:hsp:90252:3.12.0.0;Parent=scaffold380|size98558:hit:45006:3.12.0.0;Target=TRINITY_DN17988_c0_g1_i6 1 1992 +;Gap=M1989
scaffold380|size98558	blastn	match_part	78384	78543	136	-	.	ID=scaffold380|size98558:hsp:90253:3.12.0.0;Parent=scaffold380|size98558:hit:45006:3.12.0.0;Target=TRINITY_DN17988_c0_g1_i6 1997 2156 +;Gap=M160
scaffold380|size98558	blastn	expressed_sequence_match	80355	80901	465	+	.	ID=scaffold380|size98558:hit:45007:3.12.0.0;Name=TRINITY_DN13800_c0_g2_i2;score=465
scaffold380|size98558	blastn	match_part	80355	80901	465	+	.	ID=scaffold380|size98558:hsp:90254:3.12.0.0;Parent=scaffold380|size98558:hit:45007:3.12.0.0;Target=TRINITY_DN13800_c0_g2_i2 1 548 +;Gap=M547
scaffold380|size98558	blastn	expressed_sequence_match	77247	80471	2887	-	.	ID=scaffold380|size98558:hit:45008:3.12.0.0;Name=TRINITY_DN17988_c0_g1_i7;score=2887
scaffold380|size98558	blastn	match_part	77426	80471	2887	-	.	ID=scaffold380|size98558:hsp:90255:3.12.0.0;Parent=scaffold380|size98558:hit:45008:3.12.0.0;Target=TRINITY_DN17988_c0_g1_i7 1 3051 +;Gap=M3046
scaffold380|size98558	blastn	match_part	77247	77389	80	-	.	ID=scaffold380|size98558:hsp:90256:3.12.0.0;Parent=scaffold380|size98558:hit:45008:3.12.0.0;Target=TRINITY_DN17988_c0_g1_i7 3100 3242 +;Gap=M143
scaffold380|size98558	blastn	expressed_sequence_match	75555	80942	939	+	.	ID=scaffold380|size98558:hit:45009:3.12.0.0;Name=TRINITY_DN9822_c1_g1_i1;score=939
scaffold380|size98558	blastn	match_part	75555	76515	939	+	.	ID=scaffold380|size98558:hsp:90257:3.12.0.0;Parent=scaffold380|size98558:hit:45009:3.12.0.0;Target=TRINITY_DN9822_c1_g1_i1 3 964 +;Gap=M961
scaffold380|size98558	blastn	match_part	76631	80942	4155	+	.	ID=scaffold380|size98558:hsp:90258:3.12.0.0;Parent=scaffold380|size98558:hit:45009:3.12.0.0;Target=TRINITY_DN9822_c1_g1_i1 963 5280 +;Gap=M4312
scaffold380|size98558	blastn	expressed_sequence_match	78455	79972	111	-	.	ID=scaffold380|size98558:hit:45010:3.12.0.0;Name=TRINITY_DN17988_c0_g1_i9;score=111
scaffold380|size98558	blastn	match_part	79736	79972	111	-	.	ID=scaffold380|size98558:hsp:90259:3.12.0.0;Parent=scaffold380|size98558:hit:45010:3.12.0.0;Target=TRINITY_DN17988_c0_g1_i9 127 363 +;Gap=M237
scaffold380|size98558	blastn	match_part	79647	79685	33	-	.	ID=scaffold380|size98558:hsp:90260:3.12.0.0;Parent=scaffold380|size98558:hit:45010:3.12.0.0;Target=TRINITY_DN17988_c0_g1_i9 411 449 +;Gap=M39
scaffold380|size98558	blastn	match_part	79385	79586	79	-	.	ID=scaffold380|size98558:hsp:90261:3.12.0.0;Parent=scaffold380|size98558:hit:45010:3.12.0.0;Target=TRINITY_DN17988_c0_g1_i9 525 726 +;Gap=M202
scaffold380|size98558	blastn	match_part	78557	79336	386	-	.	ID=scaffold380|size98558:hsp:90262:3.12.0.0;Parent=scaffold380|size98558:hit:45010:3.12.0.0;Target=TRINITY_DN17988_c0_g1_i9 742 1522 +;Gap=M780
scaffold380|size98558	blastn	match_part	78455	78543	53	-	.	ID=scaffold380|size98558:hsp:90263:3.12.0.0;Parent=scaffold380|size98558:hit:45010:3.12.0.0;Target=TRINITY_DN17988_c0_g1_i9 1527 1615 +;Gap=M89
scaffold380|size98558	est2genome	expressed_sequence_match	40488	41896	6329	+	.	ID=scaffold380|size98558:hit:45011:3.12.0.0;Name=TRINITY_DN13315_c0_g1_i1;score=6329
scaffold380|size98558	est2genome	match_part	40488	41896	6329	+	.	ID=scaffold380|size98558:hsp:90264:3.12.0.0;Parent=scaffold380|size98558:hit:45011:3.12.0.0;Target=TRINITY_DN13315_c0_g1_i1 26 1449 +;Gap=M1409
scaffold380|size98558	est2genome	expressed_sequence_match	41049	41257	1045	+	.	ID=scaffold380|size98558:hit:45012:3.12.0.0;Name=TRINITY_DN11068_c0_g1_i1;score=1045
scaffold380|size98558	est2genome	match_part	41049	41257	1045	+	.	ID=scaffold380|size98558:hsp:90265:3.12.0.0;Parent=scaffold380|size98558:hit:45012:3.12.0.0;Target=TRINITY_DN11068_c0_g1_i1 11 219 +;Gap=M209
scaffold380|size98558	est2genome	expressed_sequence_match	41786	44860	15114	-	.	ID=scaffold380|size98558:hit:45013:3.12.0.0;Name=TRINITY_DN17711_c0_g1_i1;score=15114
scaffold380|size98558	est2genome	match_part	41786	44860	15114	-	.	ID=scaffold380|size98558:hsp:90266:3.12.0.0;Parent=scaffold380|size98558:hit:45013:3.12.0.0;Target=TRINITY_DN17711_c0_g1_i1 1 3075 +;Gap=M3075
scaffold380|size98558	est2genome	expressed_sequence_match	40488	41896	5164	+	.	ID=scaffold380|size98558:hit:45014:3.12.0.0;Name=TRINITY_DN13315_c0_g1_i2;score=5164
scaffold380|size98558	est2genome	match_part	40488	41896	5164	+	.	ID=scaffold380|size98558:hsp:90267:3.12.0.0;Parent=scaffold380|size98558:hit:45014:3.12.0.0;Target=TRINITY_DN13315_c0_g1_i2 26 1458 +;Gap=M1409
scaffold380|size98558	est2genome	expressed_sequence_match	41580	41865	1430	-	.	ID=scaffold380|size98558:hit:45015:3.12.0.0;Name=TRINITY_DN13060_c0_g1_i1;score=1430
scaffold380|size98558	est2genome	match_part	41580	41865	1430	-	.	ID=scaffold380|size98558:hsp:90268:3.12.0.0;Parent=scaffold380|size98558:hit:45015:3.12.0.0;Target=TRINITY_DN13060_c0_g1_i1 1 286 -;Gap=M286
scaffold380|size98558	est2genome	expressed_sequence_match	40716	40973	1251	+	.	ID=scaffold380|size98558:hit:45016:3.12.0.0;Name=TRINITY_DN24932_c0_g1_i1;score=1251
scaffold380|size98558	est2genome	match_part	40716	40973	1251	+	.	ID=scaffold380|size98558:hsp:90269:3.12.0.0;Parent=scaffold380|size98558:hit:45016:3.12.0.0;Target=TRINITY_DN24932_c0_g1_i1 2 260 -;Gap=M258
scaffold380|size98558	est2genome	expressed_sequence_match	42009	44835	13437	-	.	ID=scaffold380|size98558:hit:45017:3.12.0.0;Name=TRINITY_DN17711_c0_g1_i2;score=13437
scaffold380|size98558	est2genome	match_part	42009	44835	13437	-	.	ID=scaffold380|size98558:hsp:90270:3.12.0.0;Parent=scaffold380|size98558:hit:45017:3.12.0.0;Target=TRINITY_DN17711_c0_g1_i2 18 2826 +;Gap=M2827
scaffold380|size98558	est2genome	expressed_sequence_match	41859	44860	13563	-	.	ID=scaffold380|size98558:hit:45018:3.12.0.0;Name=TRINITY_DN17711_c0_g1_i3;score=13563
scaffold380|size98558	est2genome	match_part	44488	44860	13563	-	.	ID=scaffold380|size98558:hsp:90271:3.12.0.0;Parent=scaffold380|size98558:hit:45018:3.12.0.0;Target=TRINITY_DN17711_c0_g1_i3 1 373 +;Gap=M373
scaffold380|size98558	est2genome	match_part	41859	44343	13563	-	.	ID=scaffold380|size98558:hsp:90272:3.12.0.0;Parent=scaffold380|size98558:hit:45018:3.12.0.0;Target=TRINITY_DN17711_c0_g1_i3 374 2862 +;Gap=M2485
scaffold380|size98558	est2genome	expressed_sequence_match	41786	44835	14003	-	.	ID=scaffold380|size98558:hit:45019:3.12.0.0;Name=TRINITY_DN17711_c0_g1_i4;score=14003
scaffold380|size98558	est2genome	match_part	44488	44835	14003	-	.	ID=scaffold380|size98558:hsp:90273:3.12.0.0;Parent=scaffold380|size98558:hit:45019:3.12.0.0;Target=TRINITY_DN17711_c0_g1_i4 18 363 +;Gap=M348
scaffold380|size98558	est2genome	match_part	41786	44343	14003	-	.	ID=scaffold380|size98558:hsp:90274:3.12.0.0;Parent=scaffold380|size98558:hit:45019:3.12.0.0;Target=TRINITY_DN17711_c0_g1_i4 364 2921 +;Gap=M2558
scaffold380|size98558	est2genome	expressed_sequence_match	41712	41922	1055	-	.	ID=scaffold380|size98558:hit:45020:3.12.0.0;Name=TRINITY_DN23834_c0_g1_i1;score=1055
scaffold380|size98558	est2genome	match_part	41712	41922	1055	-	.	ID=scaffold380|size98558:hsp:90275:3.12.0.0;Parent=scaffold380|size98558:hit:45020:3.12.0.0;Target=TRINITY_DN23834_c0_g1_i1 1 211 -;Gap=M211
scaffold380|size98558	est2genome	expressed_sequence_match	40568	40861	1461	-	.	ID=scaffold380|size98558:hit:45021:3.12.0.0;Name=TRINITY_DN16319_c0_g1_i1;score=1461
scaffold380|size98558	est2genome	match_part	40568	40861	1461	-	.	ID=scaffold380|size98558:hsp:90276:3.12.0.0;Parent=scaffold380|size98558:hit:45021:3.12.0.0;Target=TRINITY_DN16319_c0_g1_i1 1 294 -;Gap=M294
scaffold380|size98558	est2genome	expressed_sequence_match	43108	44908	8243	-	.	ID=scaffold380|size98558:hit:45022:3.12.0.0;Name=TRINITY_DN9601_c0_g1_i1;score=8243
scaffold380|size98558	est2genome	match_part	44488	44908	8243	-	.	ID=scaffold380|size98558:hsp:90277:3.12.0.0;Parent=scaffold380|size98558:hit:45022:3.12.0.0;Target=TRINITY_DN9601_c0_g1_i1 1 421 +;Gap=M421
scaffold380|size98558	est2genome	match_part	43108	44343	8243	-	.	ID=scaffold380|size98558:hsp:90278:3.12.0.0;Parent=scaffold380|size98558:hit:45022:3.12.0.0;Target=TRINITY_DN9601_c0_g1_i1 422 1657 +;Gap=M1236
scaffold380|size98558	est2genome	expressed_sequence_match	41846	43033	5940	-	.	ID=scaffold380|size98558:hit:45023:3.12.0.0;Name=TRINITY_DN9601_c0_g2_i2;score=5940
scaffold380|size98558	est2genome	match_part	41846	43033	5940	-	.	ID=scaffold380|size98558:hsp:90279:3.12.0.0;Parent=scaffold380|size98558:hit:45023:3.12.0.0;Target=TRINITY_DN9601_c0_g2_i2 1 1188 +;Gap=M1188
scaffold380|size98558	est2genome	expressed_sequence_match	56905	59021	9993	-	.	ID=scaffold380|size98558:hit:45024:3.12.0.0;Name=TRINITY_DN17386_c0_g1_i3;score=9993
scaffold380|size98558	est2genome	match_part	56905	59021	9993	-	.	ID=scaffold380|size98558:hsp:90280:3.12.0.0;Parent=scaffold380|size98558:hit:45024:3.12.0.0;Target=TRINITY_DN17386_c0_g1_i3 1 2094 +;Gap=M2117
scaffold380|size98558	est2genome	expressed_sequence_match	56961	59289	9593	-	.	ID=scaffold380|size98558:hit:45025:3.12.0.0;Name=TRINITY_DN9203_c0_g1_i1;score=9593
scaffold380|size98558	est2genome	match_part	59175	59289	9593	-	.	ID=scaffold380|size98558:hsp:90281:3.12.0.0;Parent=scaffold380|size98558:hit:45025:3.12.0.0;Target=TRINITY_DN9203_c0_g1_i1 1 115 +;Gap=M115
scaffold380|size98558	est2genome	match_part	58089	59097	9593	-	.	ID=scaffold380|size98558:hsp:90282:3.12.0.0;Parent=scaffold380|size98558:hit:45025:3.12.0.0;Target=TRINITY_DN9203_c0_g1_i1 116 1123 +;Gap=M1009
scaffold380|size98558	est2genome	match_part	56961	57957	9593	-	.	ID=scaffold380|size98558:hsp:90283:3.12.0.0;Parent=scaffold380|size98558:hit:45025:3.12.0.0;Target=TRINITY_DN9203_c0_g1_i1 1124 2120 +;Gap=M997
scaffold380|size98558	est2genome	expressed_sequence_match	56961	59289	9549	-	.	ID=scaffold380|size98558:hit:45026:3.12.0.0;Name=TRINITY_DN9203_c0_g1_i2;score=9549
scaffold380|size98558	est2genome	match_part	59175	59289	9549	-	.	ID=scaffold380|size98558:hsp:90284:3.12.0.0;Parent=scaffold380|size98558:hit:45026:3.12.0.0;Target=TRINITY_DN9203_c0_g1_i2 1 115 +;Gap=M115
scaffold380|size98558	est2genome	match_part	58089	59097	9549	-	.	ID=scaffold380|size98558:hsp:90285:3.12.0.0;Parent=scaffold380|size98558:hit:45026:3.12.0.0;Target=TRINITY_DN9203_c0_g1_i2 116 1114 +;Gap=M1009
scaffold380|size98558	est2genome	match_part	56961	57957	9549	-	.	ID=scaffold380|size98558:hsp:90286:3.12.0.0;Parent=scaffold380|size98558:hit:45026:3.12.0.0;Target=TRINITY_DN9203_c0_g1_i2 1115 2111 +;Gap=M997
scaffold380|size98558	est2genome	expressed_sequence_match	56905	59021	8984	-	.	ID=scaffold380|size98558:hit:45027:3.12.0.0;Name=TRINITY_DN17386_c0_g1_i4;score=8984
scaffold380|size98558	est2genome	match_part	58089	59021	8984	-	.	ID=scaffold380|size98558:hsp:90287:3.12.0.0;Parent=scaffold380|size98558:hit:45027:3.12.0.0;Target=TRINITY_DN17386_c0_g1_i4 1 906 +;Gap=M933
scaffold380|size98558	est2genome	match_part	56905	57957	8984	-	.	ID=scaffold380|size98558:hsp:90288:3.12.0.0;Parent=scaffold380|size98558:hit:45027:3.12.0.0;Target=TRINITY_DN17386_c0_g1_i4 907 1960 +;Gap=M1053
scaffold380|size98558	est2genome	expressed_sequence_match	56978	59021	9241	-	.	ID=scaffold380|size98558:hit:45028:3.12.0.0;Name=TRINITY_DN17386_c0_g1_i1;score=9241
scaffold380|size98558	est2genome	match_part	58089	59021	9241	-	.	ID=scaffold380|size98558:hsp:90289:3.12.0.0;Parent=scaffold380|size98558:hit:45028:3.12.0.0;Target=TRINITY_DN17386_c0_g1_i1 1 918 +;Gap=M933
scaffold380|size98558	est2genome	match_part	56978	57957	9241	-	.	ID=scaffold380|size98558:hsp:90290:3.12.0.0;Parent=scaffold380|size98558:hit:45028:3.12.0.0;Target=TRINITY_DN17386_c0_g1_i1 919 1898 +;Gap=M980
scaffold380|size98558	est2genome	expressed_sequence_match	56978	59021	9684	-	.	ID=scaffold380|size98558:hit:45029:3.12.0.0;Name=TRINITY_DN17386_c0_g1_i2;score=9684
scaffold380|size98558	est2genome	match_part	56978	59021	9684	-	.	ID=scaffold380|size98558:hsp:90291:3.12.0.0;Parent=scaffold380|size98558:hit:45029:3.12.0.0;Target=TRINITY_DN17386_c0_g1_i2 1 2029 +;Gap=M2044
scaffold380|size98558	est2genome	expressed_sequence_match	60742	61140	1995	-	.	ID=scaffold380|size98558:hit:45030:3.12.0.0;Name=TRINITY_DN5553_c0_g1_i1;score=1995
scaffold380|size98558	est2genome	match_part	60742	61140	1995	-	.	ID=scaffold380|size98558:hsp:90292:3.12.0.0;Parent=scaffold380|size98558:hit:45030:3.12.0.0;Target=TRINITY_DN5553_c0_g1_i1 1 399 -;Gap=M399
scaffold380|size98558	est2genome	expressed_sequence_match	59485	60325	3358	-	.	ID=scaffold380|size98558:hit:45031:3.12.0.0;Name=TRINITY_DN7365_c0_g1_i1;score=3358
scaffold380|size98558	est2genome	match_part	59837	60325	3358	-	.	ID=scaffold380|size98558:hsp:90293:3.12.0.0;Parent=scaffold380|size98558:hit:45031:3.12.0.0;Target=TRINITY_DN7365_c0_g1_i1 1 497 +;Gap=M489
scaffold380|size98558	est2genome	match_part	59485	59813	3358	-	.	ID=scaffold380|size98558:hsp:90294:3.12.0.0;Parent=scaffold380|size98558:hit:45031:3.12.0.0;Target=TRINITY_DN7365_c0_g1_i1 498 829 +;Gap=M329
scaffold380|size98558	est2genome	expressed_sequence_match	59308	60325	4383	-	.	ID=scaffold380|size98558:hit:45032:3.12.0.0;Name=TRINITY_DN7365_c0_g1_i2;score=4383
scaffold380|size98558	est2genome	match_part	59848	60325	4383	-	.	ID=scaffold380|size98558:hsp:90295:3.12.0.0;Parent=scaffold380|size98558:hit:45032:3.12.0.0;Target=TRINITY_DN7365_c0_g1_i2 1 467 +;Gap=M478
scaffold380|size98558	est2genome	match_part	59308	59749	4383	-	.	ID=scaffold380|size98558:hsp:90296:3.12.0.0;Parent=scaffold380|size98558:hit:45032:3.12.0.0;Target=TRINITY_DN7365_c0_g1_i2 468 909 +;Gap=M442
scaffold380|size98558	est2genome	expressed_sequence_match	59485	60325	3350	-	.	ID=scaffold380|size98558:hit:45033:3.12.0.0;Name=TRINITY_DN7365_c0_g1_i3;score=3350
scaffold380|size98558	est2genome	match_part	59848	60325	3350	-	.	ID=scaffold380|size98558:hsp:90297:3.12.0.0;Parent=scaffold380|size98558:hit:45033:3.12.0.0;Target=TRINITY_DN7365_c0_g1_i3 1 467 +;Gap=M478
scaffold380|size98558	est2genome	match_part	59485	59749	3350	-	.	ID=scaffold380|size98558:hsp:90298:3.12.0.0;Parent=scaffold380|size98558:hit:45033:3.12.0.0;Target=TRINITY_DN7365_c0_g1_i3 468 735 +;Gap=M265
scaffold380|size98558	est2genome	expressed_sequence_match	58982	60402	5682	+	.	ID=scaffold380|size98558:hit:45034:3.12.0.0;Name=TRINITY_DN17909_c1_g2_i2;score=5682
scaffold380|size98558	est2genome	match_part	58982	59037	5682	+	.	ID=scaffold380|size98558:hsp:90299:3.12.0.0;Parent=scaffold380|size98558:hit:45034:3.12.0.0;Target=TRINITY_DN17909_c1_g2_i2 1 53 +;Gap=M56
scaffold380|size98558	est2genome	match_part	59098	59800	5682	+	.	ID=scaffold380|size98558:hsp:90300:3.12.0.0;Parent=scaffold380|size98558:hit:45034:3.12.0.0;Target=TRINITY_DN17909_c1_g2_i2 54 782 +;Gap=M703
scaffold380|size98558	est2genome	match_part	59928	60402	5682	+	.	ID=scaffold380|size98558:hsp:90301:3.12.0.0;Parent=scaffold380|size98558:hit:45034:3.12.0.0;Target=TRINITY_DN17909_c1_g2_i2 783 1257 +;Gap=M475
scaffold380|size98558	est2genome	expressed_sequence_match	59308	60325	4391	-	.	ID=scaffold380|size98558:hit:45035:3.12.0.0;Name=TRINITY_DN7365_c0_g1_i4;score=4391
scaffold380|size98558	est2genome	match_part	59837	60325	4391	-	.	ID=scaffold380|size98558:hsp:90302:3.12.0.0;Parent=scaffold380|size98558:hit:45035:3.12.0.0;Target=TRINITY_DN7365_c0_g1_i4 1 497 +;Gap=M489
scaffold380|size98558	est2genome	match_part	59308	59813	4391	-	.	ID=scaffold380|size98558:hsp:90303:3.12.0.0;Parent=scaffold380|size98558:hit:45035:3.12.0.0;Target=TRINITY_DN7365_c0_g1_i4 498 1003 +;Gap=M506
scaffold380|size98558	est2genome	expressed_sequence_match	60364	64095	16850	-	.	ID=scaffold380|size98558:hit:45036:3.12.0.0;Name=TRINITY_DN6932_c0_g1_i1;score=16850
scaffold380|size98558	est2genome	match_part	61901	64095	16850	-	.	ID=scaffold380|size98558:hsp:90304:3.12.0.0;Parent=scaffold380|size98558:hit:45036:3.12.0.0;Target=TRINITY_DN6932_c0_g1_i1 1340 3526 -;Gap=M2195
scaffold380|size98558	est2genome	match_part	61101	61796	16850	-	.	ID=scaffold380|size98558:hsp:90305:3.12.0.0;Parent=scaffold380|size98558:hit:45036:3.12.0.0;Target=TRINITY_DN6932_c0_g1_i1 644 1339 -;Gap=M696
scaffold380|size98558	est2genome	match_part	60364	61006	16850	-	.	ID=scaffold380|size98558:hsp:90306:3.12.0.0;Parent=scaffold380|size98558:hit:45036:3.12.0.0;Target=TRINITY_DN6932_c0_g1_i1 1 643 -;Gap=M643
scaffold380|size98558	est2genome	expressed_sequence_match	62738	64502	6258	+	.	ID=scaffold380|size98558:hit:45037:3.12.0.0;Name=TRINITY_DN16429_c0_g1_i2;score=6258
scaffold380|size98558	est2genome	match_part	62738	63959	6258	+	.	ID=scaffold380|size98558:hsp:90307:3.12.0.0;Parent=scaffold380|size98558:hit:45037:3.12.0.0;Target=TRINITY_DN16429_c0_g1_i2 1 1222 +;Gap=M1222
scaffold380|size98558	est2genome	match_part	64460	64502	6258	+	.	ID=scaffold380|size98558:hsp:90308:3.12.0.0;Parent=scaffold380|size98558:hit:45037:3.12.0.0;Target=TRINITY_DN16429_c0_g1_i2 1223 1265 +;Gap=M43
scaffold380|size98558	est2genome	expressed_sequence_match	58982	60402	6339	+	.	ID=scaffold380|size98558:hit:45038:3.12.0.0;Name=TRINITY_DN17909_c1_g2_i4;score=6339
scaffold380|size98558	est2genome	match_part	58982	59037	6339	+	.	ID=scaffold380|size98558:hsp:90309:3.12.0.0;Parent=scaffold380|size98558:hit:45038:3.12.0.0;Target=TRINITY_DN17909_c1_g2_i4 1 53 +;Gap=M56
scaffold380|size98558	est2genome	match_part	59098	60402	6339	+	.	ID=scaffold380|size98558:hsp:90310:3.12.0.0;Parent=scaffold380|size98558:hit:45038:3.12.0.0;Target=TRINITY_DN17909_c1_g2_i4 54 1384 +;Gap=M1305
scaffold380|size98558	est2genome	expressed_sequence_match	60302	62489	10226	-	.	ID=scaffold380|size98558:hit:45039:3.12.0.0;Name=TRINITY_DN14220_c0_g1_i1;score=10226
scaffold380|size98558	est2genome	match_part	61101	62489	10226	-	.	ID=scaffold380|size98558:hsp:90311:3.12.0.0;Parent=scaffold380|size98558:hit:45039:3.12.0.0;Target=TRINITY_DN14220_c0_g1_i1 1 1381 +;Gap=M1389
scaffold380|size98558	est2genome	match_part	60302	61006	10226	-	.	ID=scaffold380|size98558:hsp:90312:3.12.0.0;Parent=scaffold380|size98558:hit:45039:3.12.0.0;Target=TRINITY_DN14220_c0_g1_i1 1382 2086 +;Gap=M705
scaffold380|size98558	est2genome	expressed_sequence_match	59393	60403	4380	+	.	ID=scaffold380|size98558:hit:45040:3.12.0.0;Name=TRINITY_DN6932_c1_g1_i1;score=4380
scaffold380|size98558	est2genome	match_part	59393	59800	4380	+	.	ID=scaffold380|size98558:hsp:90313:3.12.0.0;Parent=scaffold380|size98558:hit:45040:3.12.0.0;Target=TRINITY_DN6932_c1_g1_i1 483 890 -;Gap=M408
scaffold380|size98558	est2genome	match_part	59928	60403	4380	+	.	ID=scaffold380|size98558:hsp:90314:3.12.0.0;Parent=scaffold380|size98558:hit:45040:3.12.0.0;Target=TRINITY_DN6932_c1_g1_i1 7 482 -;Gap=M476
scaffold380|size98558	est2genome	expressed_sequence_match	64105	64327	1115	-	.	ID=scaffold380|size98558:hit:45041:3.12.0.0;Name=TRINITY_DN16429_c0_g2_i1;score=1115
scaffold380|size98558	est2genome	match_part	64105	64327	1115	-	.	ID=scaffold380|size98558:hsp:90315:3.12.0.0;Parent=scaffold380|size98558:hit:45041:3.12.0.0;Target=TRINITY_DN16429_c0_g2_i1 1 223 -;Gap=M223
scaffold380|size98558	est2genome	expressed_sequence_match	60302	61067	3702	-	.	ID=scaffold380|size98558:hit:45042:3.12.0.0;Name=TRINITY_DN14220_c0_g1_i2;score=3702
scaffold380|size98558	est2genome	match_part	60302	61067	3702	-	.	ID=scaffold380|size98558:hsp:90316:3.12.0.0;Parent=scaffold380|size98558:hit:45042:3.12.0.0;Target=TRINITY_DN14220_c0_g1_i2 1 765 +;Gap=M766
scaffold380|size98558	est2genome	expressed_sequence_match	59393	60403	4212	+	.	ID=scaffold380|size98558:hit:45043:3.12.0.0;Name=TRINITY_DN6932_c1_g1_i2;score=4212
scaffold380|size98558	est2genome	match_part	59393	59800	4212	+	.	ID=scaffold380|size98558:hsp:90317:3.12.0.0;Parent=scaffold380|size98558:hit:45043:3.12.0.0;Target=TRINITY_DN6932_c1_g1_i2 472 879 -;Gap=M408
scaffold380|size98558	est2genome	match_part	59928	60403	4212	+	.	ID=scaffold380|size98558:hsp:90318:3.12.0.0;Parent=scaffold380|size98558:hit:45043:3.12.0.0;Target=TRINITY_DN6932_c1_g1_i2 7 471 -;Gap=M476
scaffold380|size98558	est2genome	expressed_sequence_match	64482	64788	1079	+	.	ID=scaffold380|size98558:hit:45044:3.12.0.0;Name=TRINITY_DN16429_c0_g3_i1;score=1079
scaffold380|size98558	est2genome	match_part	64482	64688	1079	+	.	ID=scaffold380|size98558:hsp:90319:3.12.0.0;Parent=scaffold380|size98558:hit:45044:3.12.0.0;Target=TRINITY_DN16429_c0_g3_i1 1 207 +;Gap=M207
scaffold380|size98558	est2genome	match_part	64769	64788	1079	+	.	ID=scaffold380|size98558:hsp:90320:3.12.0.0;Parent=scaffold380|size98558:hit:45044:3.12.0.0;Target=TRINITY_DN16429_c0_g3_i1 208 227 +;Gap=M20
scaffold380|size98558	est2genome	expressed_sequence_match	60302	62489	9455	-	.	ID=scaffold380|size98558:hit:45045:3.12.0.0;Name=TRINITY_DN14220_c0_g1_i3;score=9455
scaffold380|size98558	est2genome	match_part	61901	62489	9455	-	.	ID=scaffold380|size98558:hsp:90321:3.12.0.0;Parent=scaffold380|size98558:hit:45045:3.12.0.0;Target=TRINITY_DN14220_c0_g1_i3 1 578 +;Gap=M589
scaffold380|size98558	est2genome	match_part	61101	61796	9455	-	.	ID=scaffold380|size98558:hsp:90322:3.12.0.0;Parent=scaffold380|size98558:hit:45045:3.12.0.0;Target=TRINITY_DN14220_c0_g1_i3 579 1274 +;Gap=M696
scaffold380|size98558	est2genome	match_part	60302	61006	9455	-	.	ID=scaffold380|size98558:hsp:90323:3.12.0.0;Parent=scaffold380|size98558:hit:45045:3.12.0.0;Target=TRINITY_DN14220_c0_g1_i3 1275 1979 +;Gap=M705
scaffold380|size98558	est2genome	expressed_sequence_match	66996	68762	7371	+	.	ID=scaffold380|size98558:hit:45046:3.12.0.0;Name=TRINITY_DN13550_c0_g1_i1;score=7371
scaffold380|size98558	est2genome	match_part	66996	67488	7371	+	.	ID=scaffold380|size98558:hsp:90324:3.12.0.0;Parent=scaffold380|size98558:hit:45046:3.12.0.0;Target=TRINITY_DN13550_c0_g1_i1 1 493 +;Gap=M493
scaffold380|size98558	est2genome	match_part	67606	67837	7371	+	.	ID=scaffold380|size98558:hsp:90325:3.12.0.0;Parent=scaffold380|size98558:hit:45046:3.12.0.0;Target=TRINITY_DN13550_c0_g1_i1 494 725 +;Gap=M232
scaffold380|size98558	est2genome	match_part	67963	68762	7371	+	.	ID=scaffold380|size98558:hsp:90326:3.12.0.0;Parent=scaffold380|size98558:hit:45046:3.12.0.0;Target=TRINITY_DN13550_c0_g1_i1 726 1525 +;Gap=M800
scaffold380|size98558	est2genome	expressed_sequence_match	67604	68762	5606	+	.	ID=scaffold380|size98558:hit:45047:3.12.0.0;Name=TRINITY_DN13550_c0_g1_i2;score=5606
scaffold380|size98558	est2genome	match_part	67604	68762	5606	+	.	ID=scaffold380|size98558:hsp:90327:3.12.0.0;Parent=scaffold380|size98558:hit:45047:3.12.0.0;Target=TRINITY_DN13550_c0_g1_i2 1 1159 +;Gap=M1159
scaffold380|size98558	est2genome	expressed_sequence_match	66996	68762	6848	+	.	ID=scaffold380|size98558:hit:45048:3.12.0.0;Name=TRINITY_DN13550_c0_g1_i3;score=6848
scaffold380|size98558	est2genome	match_part	66996	67046	6848	+	.	ID=scaffold380|size98558:hsp:90328:3.12.0.0;Parent=scaffold380|size98558:hit:45048:3.12.0.0;Target=TRINITY_DN13550_c0_g1_i3 1 51 +;Gap=M51
scaffold380|size98558	est2genome	match_part	67145	67488	6848	+	.	ID=scaffold380|size98558:hsp:90329:3.12.0.0;Parent=scaffold380|size98558:hit:45048:3.12.0.0;Target=TRINITY_DN13550_c0_g1_i3 52 395 +;Gap=M344
scaffold380|size98558	est2genome	match_part	67606	67837	6848	+	.	ID=scaffold380|size98558:hsp:90330:3.12.0.0;Parent=scaffold380|size98558:hit:45048:3.12.0.0;Target=TRINITY_DN13550_c0_g1_i3 396 627 +;Gap=M232
scaffold380|size98558	est2genome	match_part	67963	68762	6848	+	.	ID=scaffold380|size98558:hsp:90331:3.12.0.0;Parent=scaffold380|size98558:hit:45048:3.12.0.0;Target=TRINITY_DN13550_c0_g1_i3 628 1427 +;Gap=M800
scaffold380|size98558	est2genome	expressed_sequence_match	66996	68762	7993	+	.	ID=scaffold380|size98558:hit:45049:3.12.0.0;Name=TRINITY_DN13550_c0_g1_i4;score=7993
scaffold380|size98558	est2genome	match_part	66996	67837	7993	+	.	ID=scaffold380|size98558:hsp:90332:3.12.0.0;Parent=scaffold380|size98558:hit:45049:3.12.0.0;Target=TRINITY_DN13550_c0_g1_i4 1 842 +;Gap=M842
scaffold380|size98558	est2genome	match_part	67963	68762	7993	+	.	ID=scaffold380|size98558:hsp:90333:3.12.0.0;Parent=scaffold380|size98558:hit:45049:3.12.0.0;Target=TRINITY_DN13550_c0_g1_i4 843 1642 +;Gap=M800
scaffold380|size98558	est2genome	expressed_sequence_match	66977	68729	7434	+	.	ID=scaffold380|size98558:hit:45050:3.12.0.0;Name=TRINITY_DN5942_c0_g1_i1;score=7434
scaffold380|size98558	est2genome	match_part	66977	67488	7434	+	.	ID=scaffold380|size98558:hsp:90334:3.12.0.0;Parent=scaffold380|size98558:hit:45050:3.12.0.0;Target=TRINITY_DN5942_c0_g1_i1 1007 1518 -;Gap=M512
scaffold380|size98558	est2genome	match_part	67606	67837	7434	+	.	ID=scaffold380|size98558:hsp:90335:3.12.0.0;Parent=scaffold380|size98558:hit:45050:3.12.0.0;Target=TRINITY_DN5942_c0_g1_i1 775 1006 -;Gap=M232
scaffold380|size98558	est2genome	match_part	67963	68729	7434	+	.	ID=scaffold380|size98558:hsp:90336:3.12.0.0;Parent=scaffold380|size98558:hit:45050:3.12.0.0;Target=TRINITY_DN5942_c0_g1_i1 5 774 -;Gap=M767
scaffold380|size98558	est2genome	expressed_sequence_match	69235	69478	1006	-	.	ID=scaffold380|size98558:hit:45051:3.12.0.0;Name=TRINITY_DN23119_c0_g1_i1;score=1006
scaffold380|size98558	est2genome	match_part	69390	69478	1006	-	.	ID=scaffold380|size98558:hsp:90337:3.12.0.0;Parent=scaffold380|size98558:hit:45051:3.12.0.0;Target=TRINITY_DN23119_c0_g1_i1 1 89 +;Gap=M89
scaffold380|size98558	est2genome	match_part	69235	69356	1006	-	.	ID=scaffold380|size98558:hsp:90338:3.12.0.0;Parent=scaffold380|size98558:hit:45051:3.12.0.0;Target=TRINITY_DN23119_c0_g1_i1 90 211 +;Gap=M122
scaffold380|size98558	est2genome	expressed_sequence_match	72430	75269	10437	-	.	ID=scaffold380|size98558:hit:45052:3.12.0.0;Name=TRINITY_DN7183_c0_g1_i3;score=10437
scaffold380|size98558	est2genome	match_part	74563	75269	10437	-	.	ID=scaffold380|size98558:hsp:90339:3.12.0.0;Parent=scaffold380|size98558:hit:45052:3.12.0.0;Target=TRINITY_DN7183_c0_g1_i3 1443 2150 -;Gap=M707
scaffold380|size98558	est2genome	match_part	74382	74459	10437	-	.	ID=scaffold380|size98558:hsp:90340:3.12.0.0;Parent=scaffold380|size98558:hit:45052:3.12.0.0;Target=TRINITY_DN7183_c0_g1_i3 1365 1442 -;Gap=M78
scaffold380|size98558	est2genome	match_part	74010	74292	10437	-	.	ID=scaffold380|size98558:hsp:90341:3.12.0.0;Parent=scaffold380|size98558:hit:45052:3.12.0.0;Target=TRINITY_DN7183_c0_g1_i3 1082 1364 -;Gap=M283
scaffold380|size98558	est2genome	match_part	73651	73896	10437	-	.	ID=scaffold380|size98558:hsp:90342:3.12.0.0;Parent=scaffold380|size98558:hit:45052:3.12.0.0;Target=TRINITY_DN7183_c0_g1_i3 836 1081 -;Gap=M246
scaffold380|size98558	est2genome	match_part	73375	73543	10437	-	.	ID=scaffold380|size98558:hsp:90343:3.12.0.0;Parent=scaffold380|size98558:hit:45052:3.12.0.0;Target=TRINITY_DN7183_c0_g1_i3 667 835 -;Gap=M169
scaffold380|size98558	est2genome	match_part	73122	73260	10437	-	.	ID=scaffold380|size98558:hsp:90344:3.12.0.0;Parent=scaffold380|size98558:hit:45052:3.12.0.0;Target=TRINITY_DN7183_c0_g1_i3 528 666 -;Gap=M139
scaffold380|size98558	est2genome	match_part	72963	73035	10437	-	.	ID=scaffold380|size98558:hsp:90345:3.12.0.0;Parent=scaffold380|size98558:hit:45052:3.12.0.0;Target=TRINITY_DN7183_c0_g1_i3 455 527 -;Gap=M73
scaffold380|size98558	est2genome	match_part	72430	72868	10437	-	.	ID=scaffold380|size98558:hsp:90346:3.12.0.0;Parent=scaffold380|size98558:hit:45052:3.12.0.0;Target=TRINITY_DN7183_c0_g1_i3 1 454 -;Gap=M439
scaffold380|size98558	est2genome	expressed_sequence_match	72429	75253	10806	-	.	ID=scaffold380|size98558:hit:45053:3.12.0.0;Name=TRINITY_DN14523_c0_g1_i7;score=10806
scaffold380|size98558	est2genome	match_part	74563	75253	10806	-	.	ID=scaffold380|size98558:hsp:90347:3.12.0.0;Parent=scaffold380|size98558:hit:45053:3.12.0.0;Target=TRINITY_DN14523_c0_g1_i7 1 692 +;Gap=M691
scaffold380|size98558	est2genome	match_part	74010	74459	10806	-	.	ID=scaffold380|size98558:hsp:90348:3.12.0.0;Parent=scaffold380|size98558:hit:45053:3.12.0.0;Target=TRINITY_DN14523_c0_g1_i7 693 1142 +;Gap=M450
scaffold380|size98558	est2genome	match_part	73651	73896	10806	-	.	ID=scaffold380|size98558:hsp:90349:3.12.0.0;Parent=scaffold380|size98558:hit:45053:3.12.0.0;Target=TRINITY_DN14523_c0_g1_i7 1143 1388 +;Gap=M246
scaffold380|size98558	est2genome	match_part	73375	73543	10806	-	.	ID=scaffold380|size98558:hsp:90350:3.12.0.0;Parent=scaffold380|size98558:hit:45053:3.12.0.0;Target=TRINITY_DN14523_c0_g1_i7 1389 1557 +;Gap=M169
scaffold380|size98558	est2genome	match_part	73122	73260	10806	-	.	ID=scaffold380|size98558:hsp:90351:3.12.0.0;Parent=scaffold380|size98558:hit:45053:3.12.0.0;Target=TRINITY_DN14523_c0_g1_i7 1558 1696 +;Gap=M139
scaffold380|size98558	est2genome	match_part	72963	73035	10806	-	.	ID=scaffold380|size98558:hsp:90352:3.12.0.0;Parent=scaffold380|size98558:hit:45053:3.12.0.0;Target=TRINITY_DN14523_c0_g1_i7 1697 1769 +;Gap=M73
scaffold380|size98558	est2genome	match_part	72429	72868	10806	-	.	ID=scaffold380|size98558:hsp:90353:3.12.0.0;Parent=scaffold380|size98558:hit:45053:3.12.0.0;Target=TRINITY_DN14523_c0_g1_i7 1770 2224 +;Gap=M440
scaffold380|size98558	est2genome	expressed_sequence_match	72429	75253	10832	-	.	ID=scaffold380|size98558:hit:45054:3.12.0.0;Name=TRINITY_DN14523_c0_g1_i8;score=10832
scaffold380|size98558	est2genome	match_part	74563	75253	10832	-	.	ID=scaffold380|size98558:hsp:90354:3.12.0.0;Parent=scaffold380|size98558:hit:45054:3.12.0.0;Target=TRINITY_DN14523_c0_g1_i8 1 692 +;Gap=M691
scaffold380|size98558	est2genome	match_part	74382	74459	10832	-	.	ID=scaffold380|size98558:hsp:90355:3.12.0.0;Parent=scaffold380|size98558:hit:45054:3.12.0.0;Target=TRINITY_DN14523_c0_g1_i8 693 770 +;Gap=M78
scaffold380|size98558	est2genome	match_part	74010	74292	10832	-	.	ID=scaffold380|size98558:hsp:90356:3.12.0.0;Parent=scaffold380|size98558:hit:45054:3.12.0.0;Target=TRINITY_DN14523_c0_g1_i8 771 1053 +;Gap=M283
scaffold380|size98558	est2genome	match_part	73651	73896	10832	-	.	ID=scaffold380|size98558:hsp:90357:3.12.0.0;Parent=scaffold380|size98558:hit:45054:3.12.0.0;Target=TRINITY_DN14523_c0_g1_i8 1054 1299 +;Gap=M246
scaffold380|size98558	est2genome	match_part	73375	73543	10832	-	.	ID=scaffold380|size98558:hsp:90358:3.12.0.0;Parent=scaffold380|size98558:hit:45054:3.12.0.0;Target=TRINITY_DN14523_c0_g1_i8 1300 1468 +;Gap=M169
scaffold380|size98558	est2genome	match_part	73122	73260	10832	-	.	ID=scaffold380|size98558:hsp:90359:3.12.0.0;Parent=scaffold380|size98558:hit:45054:3.12.0.0;Target=TRINITY_DN14523_c0_g1_i8 1469 1607 +;Gap=M139
scaffold380|size98558	est2genome	match_part	72429	73035	10832	-	.	ID=scaffold380|size98558:hsp:90360:3.12.0.0;Parent=scaffold380|size98558:hit:45054:3.12.0.0;Target=TRINITY_DN14523_c0_g1_i8 1608 2229 +;Gap=M607
scaffold380|size98558	est2genome	expressed_sequence_match	72430	75269	8681	-	.	ID=scaffold380|size98558:hit:45055:3.12.0.0;Name=TRINITY_DN7183_c0_g1_i4;score=8681
scaffold380|size98558	est2genome	match_part	75173	75269	8681	-	.	ID=scaffold380|size98558:hsp:90361:3.12.0.0;Parent=scaffold380|size98558:hit:45055:3.12.0.0;Target=TRINITY_DN7183_c0_g1_i4 1710 1806 -;Gap=M97
scaffold380|size98558	est2genome	match_part	74563	74919	8681	-	.	ID=scaffold380|size98558:hsp:90362:3.12.0.0;Parent=scaffold380|size98558:hit:45055:3.12.0.0;Target=TRINITY_DN7183_c0_g1_i4 1352 1709 -;Gap=M357
scaffold380|size98558	est2genome	match_part	74382	74459	8681	-	.	ID=scaffold380|size98558:hsp:90363:3.12.0.0;Parent=scaffold380|size98558:hit:45055:3.12.0.0;Target=TRINITY_DN7183_c0_g1_i4 1274 1351 -;Gap=M78
scaffold380|size98558	est2genome	match_part	74010	74292	8681	-	.	ID=scaffold380|size98558:hsp:90364:3.12.0.0;Parent=scaffold380|size98558:hit:45055:3.12.0.0;Target=TRINITY_DN7183_c0_g1_i4 991 1273 -;Gap=M283
scaffold380|size98558	est2genome	match_part	73761	73896	8681	-	.	ID=scaffold380|size98558:hsp:90365:3.12.0.0;Parent=scaffold380|size98558:hit:45055:3.12.0.0;Target=TRINITY_DN7183_c0_g1_i4 855 990 -;Gap=M136
scaffold380|size98558	est2genome	match_part	73651	73669	8681	-	.	ID=scaffold380|size98558:hsp:90366:3.12.0.0;Parent=scaffold380|size98558:hit:45055:3.12.0.0;Target=TRINITY_DN7183_c0_g1_i4 836 854 -;Gap=M19
scaffold380|size98558	est2genome	match_part	73375	73543	8681	-	.	ID=scaffold380|size98558:hsp:90367:3.12.0.0;Parent=scaffold380|size98558:hit:45055:3.12.0.0;Target=TRINITY_DN7183_c0_g1_i4 667 835 -;Gap=M169
scaffold380|size98558	est2genome	match_part	73122	73260	8681	-	.	ID=scaffold380|size98558:hsp:90368:3.12.0.0;Parent=scaffold380|size98558:hit:45055:3.12.0.0;Target=TRINITY_DN7183_c0_g1_i4 528 666 -;Gap=M139
scaffold380|size98558	est2genome	match_part	72963	73035	8681	-	.	ID=scaffold380|size98558:hsp:90369:3.12.0.0;Parent=scaffold380|size98558:hit:45055:3.12.0.0;Target=TRINITY_DN7183_c0_g1_i4 455 527 -;Gap=M73
scaffold380|size98558	est2genome	match_part	72430	72868	8681	-	.	ID=scaffold380|size98558:hsp:90370:3.12.0.0;Parent=scaffold380|size98558:hit:45055:3.12.0.0;Target=TRINITY_DN7183_c0_g1_i4 1 454 -;Gap=M439
scaffold380|size98558	est2genome	expressed_sequence_match	72430	75269	9881	-	.	ID=scaffold380|size98558:hit:45056:3.12.0.0;Name=TRINITY_DN7183_c0_g1_i5;score=9881
scaffold380|size98558	est2genome	match_part	74563	75269	9881	-	.	ID=scaffold380|size98558:hsp:90371:3.12.0.0;Parent=scaffold380|size98558:hit:45056:3.12.0.0;Target=TRINITY_DN7183_c0_g1_i5 1341 2048 -;Gap=M707
scaffold380|size98558	est2genome	match_part	74382	74459	9881	-	.	ID=scaffold380|size98558:hsp:90372:3.12.0.0;Parent=scaffold380|size98558:hit:45056:3.12.0.0;Target=TRINITY_DN7183_c0_g1_i5 1263 1340 -;Gap=M78
scaffold380|size98558	est2genome	match_part	74010	74292	9881	-	.	ID=scaffold380|size98558:hsp:90373:3.12.0.0;Parent=scaffold380|size98558:hit:45056:3.12.0.0;Target=TRINITY_DN7183_c0_g1_i5 980 1262 -;Gap=M283
scaffold380|size98558	est2genome	match_part	73761	73896	9881	-	.	ID=scaffold380|size98558:hsp:90374:3.12.0.0;Parent=scaffold380|size98558:hit:45056:3.12.0.0;Target=TRINITY_DN7183_c0_g1_i5 844 979 -;Gap=M136
scaffold380|size98558	est2genome	match_part	73651	73669	9881	-	.	ID=scaffold380|size98558:hsp:90375:3.12.0.0;Parent=scaffold380|size98558:hit:45056:3.12.0.0;Target=TRINITY_DN7183_c0_g1_i5 825 843 -;Gap=M19
scaffold380|size98558	est2genome	match_part	73375	73447	9881	-	.	ID=scaffold380|size98558:hsp:90376:3.12.0.0;Parent=scaffold380|size98558:hit:45056:3.12.0.0;Target=TRINITY_DN7183_c0_g1_i5 753 824 -;Gap=M73
scaffold380|size98558	est2genome	match_part	72963	73260	9881	-	.	ID=scaffold380|size98558:hsp:90377:3.12.0.0;Parent=scaffold380|size98558:hit:45056:3.12.0.0;Target=TRINITY_DN7183_c0_g1_i5 455 752 -;Gap=M298
scaffold380|size98558	est2genome	match_part	72430	72868	9881	-	.	ID=scaffold380|size98558:hsp:90378:3.12.0.0;Parent=scaffold380|size98558:hit:45056:3.12.0.0;Target=TRINITY_DN7183_c0_g1_i5 1 454 -;Gap=M439
scaffold380|size98558	est2genome	expressed_sequence_match	72429	75253	10796	-	.	ID=scaffold380|size98558:hit:45057:3.12.0.0;Name=TRINITY_DN14523_c0_g1_i9;score=10796
scaffold380|size98558	est2genome	match_part	74563	75253	10796	-	.	ID=scaffold380|size98558:hsp:90379:3.12.0.0;Parent=scaffold380|size98558:hit:45057:3.12.0.0;Target=TRINITY_DN14523_c0_g1_i9 1 692 +;Gap=M691
scaffold380|size98558	est2genome	match_part	74382	74459	10796	-	.	ID=scaffold380|size98558:hsp:90380:3.12.0.0;Parent=scaffold380|size98558:hit:45057:3.12.0.0;Target=TRINITY_DN14523_c0_g1_i9 693 770 +;Gap=M78
scaffold380|size98558	est2genome	match_part	74010	74292	10796	-	.	ID=scaffold380|size98558:hsp:90381:3.12.0.0;Parent=scaffold380|size98558:hit:45057:3.12.0.0;Target=TRINITY_DN14523_c0_g1_i9 771 1053 +;Gap=M283
scaffold380|size98558	est2genome	match_part	73761	73896	10796	-	.	ID=scaffold380|size98558:hsp:90382:3.12.0.0;Parent=scaffold380|size98558:hit:45057:3.12.0.0;Target=TRINITY_DN14523_c0_g1_i9 1054 1189 +;Gap=M136
scaffold380|size98558	est2genome	match_part	73651	73669	10796	-	.	ID=scaffold380|size98558:hsp:90383:3.12.0.0;Parent=scaffold380|size98558:hit:45057:3.12.0.0;Target=TRINITY_DN14523_c0_g1_i9 1190 1208 +;Gap=M19
scaffold380|size98558	est2genome	match_part	73375	73543	10796	-	.	ID=scaffold380|size98558:hsp:90384:3.12.0.0;Parent=scaffold380|size98558:hit:45057:3.12.0.0;Target=TRINITY_DN14523_c0_g1_i9 1209 1377 +;Gap=M169
scaffold380|size98558	est2genome	match_part	72429	73260	10796	-	.	ID=scaffold380|size98558:hsp:90385:3.12.0.0;Parent=scaffold380|size98558:hit:45057:3.12.0.0;Target=TRINITY_DN14523_c0_g1_i9 1378 2224 +;Gap=M832
scaffold380|size98558	est2genome	expressed_sequence_match	72430	75269	9959	-	.	ID=scaffold380|size98558:hit:45058:3.12.0.0;Name=TRINITY_DN7183_c0_g1_i6;score=9959
scaffold380|size98558	est2genome	match_part	74563	75269	9959	-	.	ID=scaffold380|size98558:hsp:90386:3.12.0.0;Parent=scaffold380|size98558:hit:45058:3.12.0.0;Target=TRINITY_DN7183_c0_g1_i6 1352 2059 -;Gap=M707
scaffold380|size98558	est2genome	match_part	74382	74459	9959	-	.	ID=scaffold380|size98558:hsp:90387:3.12.0.0;Parent=scaffold380|size98558:hit:45058:3.12.0.0;Target=TRINITY_DN7183_c0_g1_i6 1274 1351 -;Gap=M78
scaffold380|size98558	est2genome	match_part	74010	74292	9959	-	.	ID=scaffold380|size98558:hsp:90388:3.12.0.0;Parent=scaffold380|size98558:hit:45058:3.12.0.0;Target=TRINITY_DN7183_c0_g1_i6 991 1273 -;Gap=M283
scaffold380|size98558	est2genome	match_part	73761	73896	9959	-	.	ID=scaffold380|size98558:hsp:90389:3.12.0.0;Parent=scaffold380|size98558:hit:45058:3.12.0.0;Target=TRINITY_DN7183_c0_g1_i6 855 990 -;Gap=M136
scaffold380|size98558	est2genome	match_part	73651	73669	9959	-	.	ID=scaffold380|size98558:hsp:90390:3.12.0.0;Parent=scaffold380|size98558:hit:45058:3.12.0.0;Target=TRINITY_DN7183_c0_g1_i6 836 854 -;Gap=M19
scaffold380|size98558	est2genome	match_part	73375	73543	9959	-	.	ID=scaffold380|size98558:hsp:90391:3.12.0.0;Parent=scaffold380|size98558:hit:45058:3.12.0.0;Target=TRINITY_DN7183_c0_g1_i6 667 835 -;Gap=M169
scaffold380|size98558	est2genome	match_part	73122	73260	9959	-	.	ID=scaffold380|size98558:hsp:90392:3.12.0.0;Parent=scaffold380|size98558:hit:45058:3.12.0.0;Target=TRINITY_DN7183_c0_g1_i6 528 666 -;Gap=M139
scaffold380|size98558	est2genome	match_part	72963	73035	9959	-	.	ID=scaffold380|size98558:hsp:90393:3.12.0.0;Parent=scaffold380|size98558:hit:45058:3.12.0.0;Target=TRINITY_DN7183_c0_g1_i6 455 527 -;Gap=M73
scaffold380|size98558	est2genome	match_part	72430	72868	9959	-	.	ID=scaffold380|size98558:hsp:90394:3.12.0.0;Parent=scaffold380|size98558:hit:45058:3.12.0.0;Target=TRINITY_DN7183_c0_g1_i6 1 454 -;Gap=M439
scaffold380|size98558	est2genome	expressed_sequence_match	72429	75253	10328	-	.	ID=scaffold380|size98558:hit:45059:3.12.0.0;Name=TRINITY_DN14523_c0_g1_i10;score=10328
scaffold380|size98558	est2genome	match_part	74563	75253	10328	-	.	ID=scaffold380|size98558:hsp:90395:3.12.0.0;Parent=scaffold380|size98558:hit:45059:3.12.0.0;Target=TRINITY_DN14523_c0_g1_i10 1 692 +;Gap=M691
scaffold380|size98558	est2genome	match_part	74010	74459	10328	-	.	ID=scaffold380|size98558:hsp:90396:3.12.0.0;Parent=scaffold380|size98558:hit:45059:3.12.0.0;Target=TRINITY_DN14523_c0_g1_i10 693 1142 +;Gap=M450
scaffold380|size98558	est2genome	match_part	73761	73896	10328	-	.	ID=scaffold380|size98558:hsp:90397:3.12.0.0;Parent=scaffold380|size98558:hit:45059:3.12.0.0;Target=TRINITY_DN14523_c0_g1_i10 1143 1278 +;Gap=M136
scaffold380|size98558	est2genome	match_part	73651	73669	10328	-	.	ID=scaffold380|size98558:hsp:90398:3.12.0.0;Parent=scaffold380|size98558:hit:45059:3.12.0.0;Target=TRINITY_DN14523_c0_g1_i10 1279 1297 +;Gap=M19
scaffold380|size98558	est2genome	match_part	73375	73543	10328	-	.	ID=scaffold380|size98558:hsp:90399:3.12.0.0;Parent=scaffold380|size98558:hit:45059:3.12.0.0;Target=TRINITY_DN14523_c0_g1_i10 1298 1466 +;Gap=M169
scaffold380|size98558	est2genome	match_part	73122	73260	10328	-	.	ID=scaffold380|size98558:hsp:90400:3.12.0.0;Parent=scaffold380|size98558:hit:45059:3.12.0.0;Target=TRINITY_DN14523_c0_g1_i10 1467 1605 +;Gap=M139
scaffold380|size98558	est2genome	match_part	72963	73035	10328	-	.	ID=scaffold380|size98558:hsp:90401:3.12.0.0;Parent=scaffold380|size98558:hit:45059:3.12.0.0;Target=TRINITY_DN14523_c0_g1_i10 1606 1678 +;Gap=M73
scaffold380|size98558	est2genome	match_part	72429	72868	10328	-	.	ID=scaffold380|size98558:hsp:90402:3.12.0.0;Parent=scaffold380|size98558:hit:45059:3.12.0.0;Target=TRINITY_DN14523_c0_g1_i10 1679 2133 +;Gap=M440
scaffold380|size98558	est2genome	expressed_sequence_match	72430	75269	10879	-	.	ID=scaffold380|size98558:hit:45060:3.12.0.0;Name=TRINITY_DN7183_c0_g1_i7;score=10879
scaffold380|size98558	est2genome	match_part	74563	75269	10879	-	.	ID=scaffold380|size98558:hsp:90403:3.12.0.0;Parent=scaffold380|size98558:hit:45060:3.12.0.0;Target=TRINITY_DN7183_c0_g1_i7 1529 2236 -;Gap=M707
scaffold380|size98558	est2genome	match_part	74382	74459	10879	-	.	ID=scaffold380|size98558:hsp:90404:3.12.0.0;Parent=scaffold380|size98558:hit:45060:3.12.0.0;Target=TRINITY_DN7183_c0_g1_i7 1451 1528 -;Gap=M78
scaffold380|size98558	est2genome	match_part	74010	74292	10879	-	.	ID=scaffold380|size98558:hsp:90405:3.12.0.0;Parent=scaffold380|size98558:hit:45060:3.12.0.0;Target=TRINITY_DN7183_c0_g1_i7 1168 1450 -;Gap=M283
scaffold380|size98558	est2genome	match_part	73651	73896	10879	-	.	ID=scaffold380|size98558:hsp:90406:3.12.0.0;Parent=scaffold380|size98558:hit:45060:3.12.0.0;Target=TRINITY_DN7183_c0_g1_i7 922 1167 -;Gap=M246
scaffold380|size98558	est2genome	match_part	73375	73543	10879	-	.	ID=scaffold380|size98558:hsp:90407:3.12.0.0;Parent=scaffold380|size98558:hit:45060:3.12.0.0;Target=TRINITY_DN7183_c0_g1_i7 753 921 -;Gap=M169
scaffold380|size98558	est2genome	match_part	72963	73260	10879	-	.	ID=scaffold380|size98558:hsp:90408:3.12.0.0;Parent=scaffold380|size98558:hit:45060:3.12.0.0;Target=TRINITY_DN7183_c0_g1_i7 455 752 -;Gap=M298
scaffold380|size98558	est2genome	match_part	72430	72868	10879	-	.	ID=scaffold380|size98558:hsp:90409:3.12.0.0;Parent=scaffold380|size98558:hit:45060:3.12.0.0;Target=TRINITY_DN7183_c0_g1_i7 1 454 -;Gap=M439
scaffold380|size98558	est2genome	expressed_sequence_match	72429	75253	10276	-	.	ID=scaffold380|size98558:hit:45061:3.12.0.0;Name=TRINITY_DN14523_c0_g1_i11;score=10276
scaffold380|size98558	est2genome	match_part	74563	75253	10276	-	.	ID=scaffold380|size98558:hsp:90410:3.12.0.0;Parent=scaffold380|size98558:hit:45061:3.12.0.0;Target=TRINITY_DN14523_c0_g1_i11 1 692 +;Gap=M691
scaffold380|size98558	est2genome	match_part	74382	74459	10276	-	.	ID=scaffold380|size98558:hsp:90411:3.12.0.0;Parent=scaffold380|size98558:hit:45061:3.12.0.0;Target=TRINITY_DN14523_c0_g1_i11 693 770 +;Gap=M78
scaffold380|size98558	est2genome	match_part	74010	74292	10276	-	.	ID=scaffold380|size98558:hsp:90412:3.12.0.0;Parent=scaffold380|size98558:hit:45061:3.12.0.0;Target=TRINITY_DN14523_c0_g1_i11 771 1053 +;Gap=M283
scaffold380|size98558	est2genome	match_part	73761	73896	10276	-	.	ID=scaffold380|size98558:hsp:90413:3.12.0.0;Parent=scaffold380|size98558:hit:45061:3.12.0.0;Target=TRINITY_DN14523_c0_g1_i11 1054 1189 +;Gap=M136
scaffold380|size98558	est2genome	match_part	73651	73669	10276	-	.	ID=scaffold380|size98558:hsp:90414:3.12.0.0;Parent=scaffold380|size98558:hit:45061:3.12.0.0;Target=TRINITY_DN14523_c0_g1_i11 1190 1208 +;Gap=M19
scaffold380|size98558	est2genome	match_part	73375	73447	10276	-	.	ID=scaffold380|size98558:hsp:90415:3.12.0.0;Parent=scaffold380|size98558:hit:45061:3.12.0.0;Target=TRINITY_DN14523_c0_g1_i11 1209 1280 +;Gap=M73
scaffold380|size98558	est2genome	match_part	72429	73260	10276	-	.	ID=scaffold380|size98558:hsp:90416:3.12.0.0;Parent=scaffold380|size98558:hit:45061:3.12.0.0;Target=TRINITY_DN14523_c0_g1_i11 1281 2127 +;Gap=M832
scaffold380|size98558	est2genome	expressed_sequence_match	72430	75269	9123	-	.	ID=scaffold380|size98558:hit:45062:3.12.0.0;Name=TRINITY_DN7183_c0_g1_i9;score=9123
scaffold380|size98558	est2genome	match_part	75173	75269	9123	-	.	ID=scaffold380|size98558:hsp:90417:3.12.0.0;Parent=scaffold380|size98558:hit:45062:3.12.0.0;Target=TRINITY_DN7183_c0_g1_i9 1796 1892 -;Gap=M97
scaffold380|size98558	est2genome	match_part	74563	74919	9123	-	.	ID=scaffold380|size98558:hsp:90418:3.12.0.0;Parent=scaffold380|size98558:hit:45062:3.12.0.0;Target=TRINITY_DN7183_c0_g1_i9 1438 1795 -;Gap=M357
scaffold380|size98558	est2genome	match_part	74382	74459	9123	-	.	ID=scaffold380|size98558:hsp:90419:3.12.0.0;Parent=scaffold380|size98558:hit:45062:3.12.0.0;Target=TRINITY_DN7183_c0_g1_i9 1360 1437 -;Gap=M78
scaffold380|size98558	est2genome	match_part	74010	74292	9123	-	.	ID=scaffold380|size98558:hsp:90420:3.12.0.0;Parent=scaffold380|size98558:hit:45062:3.12.0.0;Target=TRINITY_DN7183_c0_g1_i9 1077 1359 -;Gap=M283
scaffold380|size98558	est2genome	match_part	73761	73896	9123	-	.	ID=scaffold380|size98558:hsp:90421:3.12.0.0;Parent=scaffold380|size98558:hit:45062:3.12.0.0;Target=TRINITY_DN7183_c0_g1_i9 941 1076 -;Gap=M136
scaffold380|size98558	est2genome	match_part	73651	73669	9123	-	.	ID=scaffold380|size98558:hsp:90422:3.12.0.0;Parent=scaffold380|size98558:hit:45062:3.12.0.0;Target=TRINITY_DN7183_c0_g1_i9 922 940 -;Gap=M19
scaffold380|size98558	est2genome	match_part	73375	73543	9123	-	.	ID=scaffold380|size98558:hsp:90423:3.12.0.0;Parent=scaffold380|size98558:hit:45062:3.12.0.0;Target=TRINITY_DN7183_c0_g1_i9 753 921 -;Gap=M169
scaffold380|size98558	est2genome	match_part	72963	73260	9123	-	.	ID=scaffold380|size98558:hsp:90424:3.12.0.0;Parent=scaffold380|size98558:hit:45062:3.12.0.0;Target=TRINITY_DN7183_c0_g1_i9 455 752 -;Gap=M298
scaffold380|size98558	est2genome	match_part	72430	72868	9123	-	.	ID=scaffold380|size98558:hsp:90425:3.12.0.0;Parent=scaffold380|size98558:hit:45062:3.12.0.0;Target=TRINITY_DN7183_c0_g1_i9 1 454 -;Gap=M439
scaffold380|size98558	est2genome	expressed_sequence_match	72430	75269	10401	-	.	ID=scaffold380|size98558:hit:45063:3.12.0.0;Name=TRINITY_DN7183_c0_g1_i10;score=10401
scaffold380|size98558	est2genome	match_part	74563	75269	10401	-	.	ID=scaffold380|size98558:hsp:90426:3.12.0.0;Parent=scaffold380|size98558:hit:45063:3.12.0.0;Target=TRINITY_DN7183_c0_g1_i10 1438 2145 -;Gap=M707
scaffold380|size98558	est2genome	match_part	74382	74459	10401	-	.	ID=scaffold380|size98558:hsp:90427:3.12.0.0;Parent=scaffold380|size98558:hit:45063:3.12.0.0;Target=TRINITY_DN7183_c0_g1_i10 1360 1437 -;Gap=M78
scaffold380|size98558	est2genome	match_part	74010	74292	10401	-	.	ID=scaffold380|size98558:hsp:90428:3.12.0.0;Parent=scaffold380|size98558:hit:45063:3.12.0.0;Target=TRINITY_DN7183_c0_g1_i10 1077 1359 -;Gap=M283
scaffold380|size98558	est2genome	match_part	73761	73896	10401	-	.	ID=scaffold380|size98558:hsp:90429:3.12.0.0;Parent=scaffold380|size98558:hit:45063:3.12.0.0;Target=TRINITY_DN7183_c0_g1_i10 941 1076 -;Gap=M136
scaffold380|size98558	est2genome	match_part	73651	73669	10401	-	.	ID=scaffold380|size98558:hsp:90430:3.12.0.0;Parent=scaffold380|size98558:hit:45063:3.12.0.0;Target=TRINITY_DN7183_c0_g1_i10 922 940 -;Gap=M19
scaffold380|size98558	est2genome	match_part	73375	73543	10401	-	.	ID=scaffold380|size98558:hsp:90431:3.12.0.0;Parent=scaffold380|size98558:hit:45063:3.12.0.0;Target=TRINITY_DN7183_c0_g1_i10 753 921 -;Gap=M169
scaffold380|size98558	est2genome	match_part	72963	73260	10401	-	.	ID=scaffold380|size98558:hsp:90432:3.12.0.0;Parent=scaffold380|size98558:hit:45063:3.12.0.0;Target=TRINITY_DN7183_c0_g1_i10 455 752 -;Gap=M298
scaffold380|size98558	est2genome	match_part	72430	72868	10401	-	.	ID=scaffold380|size98558:hsp:90433:3.12.0.0;Parent=scaffold380|size98558:hit:45063:3.12.0.0;Target=TRINITY_DN7183_c0_g1_i10 1 454 -;Gap=M439
scaffold380|size98558	est2genome	expressed_sequence_match	72430	75269	9439	-	.	ID=scaffold380|size98558:hit:45064:3.12.0.0;Name=TRINITY_DN7183_c0_g1_i11;score=9439
scaffold380|size98558	est2genome	match_part	74563	75269	9439	-	.	ID=scaffold380|size98558:hsp:90434:3.12.0.0;Parent=scaffold380|size98558:hit:45064:3.12.0.0;Target=TRINITY_DN7183_c0_g1_i11 1255 1962 -;Gap=M707
scaffold380|size98558	est2genome	match_part	74382	74459	9439	-	.	ID=scaffold380|size98558:hsp:90435:3.12.0.0;Parent=scaffold380|size98558:hit:45064:3.12.0.0;Target=TRINITY_DN7183_c0_g1_i11 1177 1254 -;Gap=M78
scaffold380|size98558	est2genome	match_part	74010	74292	9439	-	.	ID=scaffold380|size98558:hsp:90436:3.12.0.0;Parent=scaffold380|size98558:hit:45064:3.12.0.0;Target=TRINITY_DN7183_c0_g1_i11 894 1176 -;Gap=M283
scaffold380|size98558	est2genome	match_part	73761	73896	9439	-	.	ID=scaffold380|size98558:hsp:90437:3.12.0.0;Parent=scaffold380|size98558:hit:45064:3.12.0.0;Target=TRINITY_DN7183_c0_g1_i11 758 893 -;Gap=M136
scaffold380|size98558	est2genome	match_part	73651	73669	9439	-	.	ID=scaffold380|size98558:hsp:90438:3.12.0.0;Parent=scaffold380|size98558:hit:45064:3.12.0.0;Target=TRINITY_DN7183_c0_g1_i11 739 757 -;Gap=M19
scaffold380|size98558	est2genome	match_part	73375	73447	9439	-	.	ID=scaffold380|size98558:hsp:90439:3.12.0.0;Parent=scaffold380|size98558:hit:45064:3.12.0.0;Target=TRINITY_DN7183_c0_g1_i11 667 738 -;Gap=M73
scaffold380|size98558	est2genome	match_part	73122	73260	9439	-	.	ID=scaffold380|size98558:hsp:90440:3.12.0.0;Parent=scaffold380|size98558:hit:45064:3.12.0.0;Target=TRINITY_DN7183_c0_g1_i11 528 666 -;Gap=M139
scaffold380|size98558	est2genome	match_part	72963	73035	9439	-	.	ID=scaffold380|size98558:hsp:90441:3.12.0.0;Parent=scaffold380|size98558:hit:45064:3.12.0.0;Target=TRINITY_DN7183_c0_g1_i11 455 527 -;Gap=M73
scaffold380|size98558	est2genome	match_part	72430	72868	9439	-	.	ID=scaffold380|size98558:hsp:90442:3.12.0.0;Parent=scaffold380|size98558:hit:45064:3.12.0.0;Target=TRINITY_DN7183_c0_g1_i11 1 454 -;Gap=M439
scaffold380|size98558	est2genome	expressed_sequence_match	72429	75253	10898	-	.	ID=scaffold380|size98558:hit:45065:3.12.0.0;Name=TRINITY_DN14523_c0_g1_i1;score=10898
scaffold380|size98558	est2genome	match_part	74563	75253	10898	-	.	ID=scaffold380|size98558:hsp:90443:3.12.0.0;Parent=scaffold380|size98558:hit:45065:3.12.0.0;Target=TRINITY_DN14523_c0_g1_i1 1 692 +;Gap=M691
scaffold380|size98558	est2genome	match_part	74382	74459	10898	-	.	ID=scaffold380|size98558:hsp:90444:3.12.0.0;Parent=scaffold380|size98558:hit:45065:3.12.0.0;Target=TRINITY_DN14523_c0_g1_i1 693 770 +;Gap=M78
scaffold380|size98558	est2genome	match_part	74010	74292	10898	-	.	ID=scaffold380|size98558:hsp:90445:3.12.0.0;Parent=scaffold380|size98558:hit:45065:3.12.0.0;Target=TRINITY_DN14523_c0_g1_i1 771 1053 +;Gap=M283
scaffold380|size98558	est2genome	match_part	73375	73896	10898	-	.	ID=scaffold380|size98558:hsp:90446:3.12.0.0;Parent=scaffold380|size98558:hit:45065:3.12.0.0;Target=TRINITY_DN14523_c0_g1_i1 1054 1575 +;Gap=M522
scaffold380|size98558	est2genome	match_part	73122	73260	10898	-	.	ID=scaffold380|size98558:hsp:90447:3.12.0.0;Parent=scaffold380|size98558:hit:45065:3.12.0.0;Target=TRINITY_DN14523_c0_g1_i1 1576 1714 +;Gap=M139
scaffold380|size98558	est2genome	match_part	72963	73035	10898	-	.	ID=scaffold380|size98558:hsp:90448:3.12.0.0;Parent=scaffold380|size98558:hit:45065:3.12.0.0;Target=TRINITY_DN14523_c0_g1_i1 1715 1787 +;Gap=M73
scaffold380|size98558	est2genome	match_part	72429	72868	10898	-	.	ID=scaffold380|size98558:hsp:90449:3.12.0.0;Parent=scaffold380|size98558:hit:45065:3.12.0.0;Target=TRINITY_DN14523_c0_g1_i1 1788 2242 +;Gap=M440
scaffold380|size98558	est2genome	expressed_sequence_match	72429	75253	10354	-	.	ID=scaffold380|size98558:hit:45066:3.12.0.0;Name=TRINITY_DN14523_c0_g1_i2;score=10354
scaffold380|size98558	est2genome	match_part	74563	75253	10354	-	.	ID=scaffold380|size98558:hsp:90450:3.12.0.0;Parent=scaffold380|size98558:hit:45066:3.12.0.0;Target=TRINITY_DN14523_c0_g1_i2 1 692 +;Gap=M691
scaffold380|size98558	est2genome	match_part	74382	74459	10354	-	.	ID=scaffold380|size98558:hsp:90451:3.12.0.0;Parent=scaffold380|size98558:hit:45066:3.12.0.0;Target=TRINITY_DN14523_c0_g1_i2 693 770 +;Gap=M78
scaffold380|size98558	est2genome	match_part	74010	74292	10354	-	.	ID=scaffold380|size98558:hsp:90452:3.12.0.0;Parent=scaffold380|size98558:hit:45066:3.12.0.0;Target=TRINITY_DN14523_c0_g1_i2 771 1053 +;Gap=M283
scaffold380|size98558	est2genome	match_part	73761	73896	10354	-	.	ID=scaffold380|size98558:hsp:90453:3.12.0.0;Parent=scaffold380|size98558:hit:45066:3.12.0.0;Target=TRINITY_DN14523_c0_g1_i2 1054 1189 +;Gap=M136
scaffold380|size98558	est2genome	match_part	73651	73669	10354	-	.	ID=scaffold380|size98558:hsp:90454:3.12.0.0;Parent=scaffold380|size98558:hit:45066:3.12.0.0;Target=TRINITY_DN14523_c0_g1_i2 1190 1208 +;Gap=M19
scaffold380|size98558	est2genome	match_part	73375	73543	10354	-	.	ID=scaffold380|size98558:hsp:90455:3.12.0.0;Parent=scaffold380|size98558:hit:45066:3.12.0.0;Target=TRINITY_DN14523_c0_g1_i2 1209 1377 +;Gap=M169
scaffold380|size98558	est2genome	match_part	73122	73260	10354	-	.	ID=scaffold380|size98558:hsp:90456:3.12.0.0;Parent=scaffold380|size98558:hit:45066:3.12.0.0;Target=TRINITY_DN14523_c0_g1_i2 1378 1516 +;Gap=M139
scaffold380|size98558	est2genome	match_part	72429	73035	10354	-	.	ID=scaffold380|size98558:hsp:90457:3.12.0.0;Parent=scaffold380|size98558:hit:45066:3.12.0.0;Target=TRINITY_DN14523_c0_g1_i2 1517 2138 +;Gap=M607
scaffold380|size98558	est2genome	expressed_sequence_match	72430	75269	8520	-	.	ID=scaffold380|size98558:hit:45067:3.12.0.0;Name=TRINITY_DN7183_c0_g1_i1;score=8520
scaffold380|size98558	est2genome	match_part	75173	75269	8520	-	.	ID=scaffold380|size98558:hsp:90458:3.12.0.0;Parent=scaffold380|size98558:hit:45067:3.12.0.0;Target=TRINITY_DN7183_c0_g1_i1 1677 1773 -;Gap=M97
scaffold380|size98558	est2genome	match_part	74563	74887	8520	-	.	ID=scaffold380|size98558:hsp:90459:3.12.0.0;Parent=scaffold380|size98558:hit:45067:3.12.0.0;Target=TRINITY_DN7183_c0_g1_i1 1352 1676 -;Gap=M325
scaffold380|size98558	est2genome	match_part	74382	74459	8520	-	.	ID=scaffold380|size98558:hsp:90460:3.12.0.0;Parent=scaffold380|size98558:hit:45067:3.12.0.0;Target=TRINITY_DN7183_c0_g1_i1 1274 1351 -;Gap=M78
scaffold380|size98558	est2genome	match_part	74010	74292	8520	-	.	ID=scaffold380|size98558:hsp:90461:3.12.0.0;Parent=scaffold380|size98558:hit:45067:3.12.0.0;Target=TRINITY_DN7183_c0_g1_i1 991 1273 -;Gap=M283
scaffold380|size98558	est2genome	match_part	73761	73896	8520	-	.	ID=scaffold380|size98558:hsp:90462:3.12.0.0;Parent=scaffold380|size98558:hit:45067:3.12.0.0;Target=TRINITY_DN7183_c0_g1_i1 855 990 -;Gap=M136
scaffold380|size98558	est2genome	match_part	73651	73669	8520	-	.	ID=scaffold380|size98558:hsp:90463:3.12.0.0;Parent=scaffold380|size98558:hit:45067:3.12.0.0;Target=TRINITY_DN7183_c0_g1_i1 836 854 -;Gap=M19
scaffold380|size98558	est2genome	match_part	73375	73543	8520	-	.	ID=scaffold380|size98558:hsp:90464:3.12.0.0;Parent=scaffold380|size98558:hit:45067:3.12.0.0;Target=TRINITY_DN7183_c0_g1_i1 667 835 -;Gap=M169
scaffold380|size98558	est2genome	match_part	73122	73260	8520	-	.	ID=scaffold380|size98558:hsp:90465:3.12.0.0;Parent=scaffold380|size98558:hit:45067:3.12.0.0;Target=TRINITY_DN7183_c0_g1_i1 528 666 -;Gap=M139
scaffold380|size98558	est2genome	match_part	72963	73035	8520	-	.	ID=scaffold380|size98558:hsp:90466:3.12.0.0;Parent=scaffold380|size98558:hit:45067:3.12.0.0;Target=TRINITY_DN7183_c0_g1_i1 455 527 -;Gap=M73
scaffold380|size98558	est2genome	match_part	72430	72868	8520	-	.	ID=scaffold380|size98558:hsp:90467:3.12.0.0;Parent=scaffold380|size98558:hit:45067:3.12.0.0;Target=TRINITY_DN7183_c0_g1_i1 1 454 -;Gap=M439
scaffold380|size98558	est2genome	expressed_sequence_match	72429	75253	11274	-	.	ID=scaffold380|size98558:hit:45068:3.12.0.0;Name=TRINITY_DN14523_c0_g1_i5;score=11274
scaffold380|size98558	est2genome	match_part	74563	75253	11274	-	.	ID=scaffold380|size98558:hsp:90468:3.12.0.0;Parent=scaffold380|size98558:hit:45068:3.12.0.0;Target=TRINITY_DN14523_c0_g1_i5 1 692 +;Gap=M691
scaffold380|size98558	est2genome	match_part	74382	74459	11274	-	.	ID=scaffold380|size98558:hsp:90469:3.12.0.0;Parent=scaffold380|size98558:hit:45068:3.12.0.0;Target=TRINITY_DN14523_c0_g1_i5 693 770 +;Gap=M78
scaffold380|size98558	est2genome	match_part	74010	74292	11274	-	.	ID=scaffold380|size98558:hsp:90470:3.12.0.0;Parent=scaffold380|size98558:hit:45068:3.12.0.0;Target=TRINITY_DN14523_c0_g1_i5 771 1053 +;Gap=M283
scaffold380|size98558	est2genome	match_part	73651	73896	11274	-	.	ID=scaffold380|size98558:hsp:90471:3.12.0.0;Parent=scaffold380|size98558:hit:45068:3.12.0.0;Target=TRINITY_DN14523_c0_g1_i5 1054 1299 +;Gap=M246
scaffold380|size98558	est2genome	match_part	73375	73543	11274	-	.	ID=scaffold380|size98558:hsp:90472:3.12.0.0;Parent=scaffold380|size98558:hit:45068:3.12.0.0;Target=TRINITY_DN14523_c0_g1_i5 1300 1468 +;Gap=M169
scaffold380|size98558	est2genome	match_part	72429	73260	11274	-	.	ID=scaffold380|size98558:hsp:90473:3.12.0.0;Parent=scaffold380|size98558:hit:45068:3.12.0.0;Target=TRINITY_DN14523_c0_g1_i5 1469 2315 +;Gap=M832
scaffold380|size98558	est2genome	expressed_sequence_match	72430	75269	8962	-	.	ID=scaffold380|size98558:hit:45069:3.12.0.0;Name=TRINITY_DN7183_c0_g1_i2;score=8962
scaffold380|size98558	est2genome	match_part	75173	75269	8962	-	.	ID=scaffold380|size98558:hsp:90474:3.12.0.0;Parent=scaffold380|size98558:hit:45069:3.12.0.0;Target=TRINITY_DN7183_c0_g1_i2 1763 1859 -;Gap=M97
scaffold380|size98558	est2genome	match_part	74563	74887	8962	-	.	ID=scaffold380|size98558:hsp:90475:3.12.0.0;Parent=scaffold380|size98558:hit:45069:3.12.0.0;Target=TRINITY_DN7183_c0_g1_i2 1438 1762 -;Gap=M325
scaffold380|size98558	est2genome	match_part	74382	74459	8962	-	.	ID=scaffold380|size98558:hsp:90476:3.12.0.0;Parent=scaffold380|size98558:hit:45069:3.12.0.0;Target=TRINITY_DN7183_c0_g1_i2 1360 1437 -;Gap=M78
scaffold380|size98558	est2genome	match_part	74010	74292	8962	-	.	ID=scaffold380|size98558:hsp:90477:3.12.0.0;Parent=scaffold380|size98558:hit:45069:3.12.0.0;Target=TRINITY_DN7183_c0_g1_i2 1077 1359 -;Gap=M283
scaffold380|size98558	est2genome	match_part	73761	73896	8962	-	.	ID=scaffold380|size98558:hsp:90478:3.12.0.0;Parent=scaffold380|size98558:hit:45069:3.12.0.0;Target=TRINITY_DN7183_c0_g1_i2 941 1076 -;Gap=M136
scaffold380|size98558	est2genome	match_part	73651	73669	8962	-	.	ID=scaffold380|size98558:hsp:90479:3.12.0.0;Parent=scaffold380|size98558:hit:45069:3.12.0.0;Target=TRINITY_DN7183_c0_g1_i2 922 940 -;Gap=M19
scaffold380|size98558	est2genome	match_part	73375	73543	8962	-	.	ID=scaffold380|size98558:hsp:90480:3.12.0.0;Parent=scaffold380|size98558:hit:45069:3.12.0.0;Target=TRINITY_DN7183_c0_g1_i2 753 921 -;Gap=M169
scaffold380|size98558	est2genome	match_part	72963	73260	8962	-	.	ID=scaffold380|size98558:hsp:90481:3.12.0.0;Parent=scaffold380|size98558:hit:45069:3.12.0.0;Target=TRINITY_DN7183_c0_g1_i2 455 752 -;Gap=M298
scaffold380|size98558	est2genome	match_part	72430	72868	8962	-	.	ID=scaffold380|size98558:hsp:90482:3.12.0.0;Parent=scaffold380|size98558:hit:45069:3.12.0.0;Target=TRINITY_DN7183_c0_g1_i2 1 454 -;Gap=M439
scaffold380|size98558	est2genome	expressed_sequence_match	75555	80471	23432	+	.	ID=scaffold380|size98558:hit:45070:3.12.0.0;Name=TRINITY_DN9822_c1_g1_i2;score=23432
scaffold380|size98558	est2genome	match_part	75555	76513	23432	+	.	ID=scaffold380|size98558:hsp:90483:3.12.0.0;Parent=scaffold380|size98558:hit:45070:3.12.0.0;Target=TRINITY_DN9822_c1_g1_i2 3 962 +;Gap=M959
scaffold380|size98558	est2genome	match_part	76631	79975	23432	+	.	ID=scaffold380|size98558:hsp:90484:3.12.0.0;Parent=scaffold380|size98558:hit:45070:3.12.0.0;Target=TRINITY_DN9822_c1_g1_i2 963 4310 +;Gap=M3345
scaffold380|size98558	est2genome	match_part	80000	80471	23432	+	.	ID=scaffold380|size98558:hsp:90485:3.12.0.0;Parent=scaffold380|size98558:hit:45070:3.12.0.0;Target=TRINITY_DN9822_c1_g1_i2 4311 4784 +;Gap=M472
scaffold380|size98558	est2genome	expressed_sequence_match	77634	80545	13155	-	.	ID=scaffold380|size98558:hit:45071:3.12.0.0;Name=TRINITY_DN17988_c0_g1_i10;score=13155
scaffold380|size98558	est2genome	match_part	77842	80545	13155	-	.	ID=scaffold380|size98558:hsp:90486:3.12.0.0;Parent=scaffold380|size98558:hit:45071:3.12.0.0;Target=TRINITY_DN17988_c0_g1_i10 1 2699 +;Gap=M2704
scaffold380|size98558	est2genome	match_part	77634	77656	13155	-	.	ID=scaffold380|size98558:hsp:90487:3.12.0.0;Parent=scaffold380|size98558:hit:45071:3.12.0.0;Target=TRINITY_DN17988_c0_g1_i10 2700 2722 +;Gap=M23
scaffold380|size98558	est2genome	expressed_sequence_match	77609	78675	4316	+	.	ID=scaffold380|size98558:hit:45072:3.12.0.0;Name=TRINITY_DN9822_c1_g1_i3;score=4316
scaffold380|size98558	est2genome	match_part	77609	77656	4316	+	.	ID=scaffold380|size98558:hsp:90488:3.12.0.0;Parent=scaffold380|size98558:hit:45072:3.12.0.0;Target=TRINITY_DN9822_c1_g1_i3 1 48 +;Gap=M48
scaffold380|size98558	est2genome	match_part	77842	78675	4316	+	.	ID=scaffold380|size98558:hsp:90489:3.12.0.0;Parent=scaffold380|size98558:hit:45072:3.12.0.0;Target=TRINITY_DN9822_c1_g1_i3 49 883 +;Gap=M834
scaffold380|size98558	est2genome	expressed_sequence_match	77355	80471	13495	-	.	ID=scaffold380|size98558:hit:45073:3.12.0.0;Name=TRINITY_DN17988_c0_g1_i1;score=13495
scaffold380|size98558	est2genome	match_part	77842	80471	13495	-	.	ID=scaffold380|size98558:hsp:90490:3.12.0.0;Parent=scaffold380|size98558:hit:45073:3.12.0.0;Target=TRINITY_DN17988_c0_g1_i1 1 2631 +;Gap=M2630
scaffold380|size98558	est2genome	match_part	77355	77656	13495	-	.	ID=scaffold380|size98558:hsp:90491:3.12.0.0;Parent=scaffold380|size98558:hit:45073:3.12.0.0;Target=TRINITY_DN17988_c0_g1_i1 2632 2945 +;Gap=M302
scaffold380|size98558	est2genome	expressed_sequence_match	77609	78076	1244	+	.	ID=scaffold380|size98558:hit:45074:3.12.0.0;Name=TRINITY_DN9822_c1_g1_i5;score=1244
scaffold380|size98558	est2genome	match_part	77609	77656	1244	+	.	ID=scaffold380|size98558:hsp:90492:3.12.0.0;Parent=scaffold380|size98558:hit:45074:3.12.0.0;Target=TRINITY_DN9822_c1_g1_i5 1 48 +;Gap=M48
scaffold380|size98558	est2genome	match_part	77842	78076	1244	+	.	ID=scaffold380|size98558:hsp:90493:3.12.0.0;Parent=scaffold380|size98558:hit:45074:3.12.0.0;Target=TRINITY_DN9822_c1_g1_i5 49 280 +;Gap=M235
scaffold380|size98558	est2genome	expressed_sequence_match	75555	79347	18152	-	.	ID=scaffold380|size98558:hit:45075:3.12.0.0;Name=TRINITY_DN9822_c1_g1_i6;score=18152
scaffold380|size98558	est2genome	match_part	76631	79347	18152	-	.	ID=scaffold380|size98558:hsp:90494:3.12.0.0;Parent=scaffold380|size98558:hit:45075:3.12.0.0;Target=TRINITY_DN9822_c1_g1_i6 963 3683 -;Gap=M2717
scaffold380|size98558	est2genome	match_part	75555	76513	18152	-	.	ID=scaffold380|size98558:hsp:90495:3.12.0.0;Parent=scaffold380|size98558:hit:45075:3.12.0.0;Target=TRINITY_DN9822_c1_g1_i6 3 962 -;Gap=M959
scaffold380|size98558	est2genome	expressed_sequence_match	77480	80545	13085	-	.	ID=scaffold380|size98558:hit:45076:3.12.0.0;Name=TRINITY_DN17988_c0_g1_i5;score=13085
scaffold380|size98558	est2genome	match_part	77842	80545	13085	-	.	ID=scaffold380|size98558:hsp:90496:3.12.0.0;Parent=scaffold380|size98558:hit:45076:3.12.0.0;Target=TRINITY_DN17988_c0_g1_i5 1 2702 +;Gap=M2704
scaffold380|size98558	est2genome	match_part	77480	77656	13085	-	.	ID=scaffold380|size98558:hsp:90497:3.12.0.0;Parent=scaffold380|size98558:hit:45076:3.12.0.0;Target=TRINITY_DN17988_c0_g1_i5 2703 2879 +;Gap=M177
scaffold380|size98558	est2genome	expressed_sequence_match	80355	80863	2491	+	.	ID=scaffold380|size98558:hit:45077:3.12.0.0;Name=TRINITY_DN13800_c0_g2_i1;score=2491
scaffold380|size98558	est2genome	match_part	80355	80863	2491	+	.	ID=scaffold380|size98558:hsp:90498:3.12.0.0;Parent=scaffold380|size98558:hit:45077:3.12.0.0;Target=TRINITY_DN13800_c0_g2_i1 1 509 +;Gap=M509
scaffold380|size98558	est2genome	expressed_sequence_match	78384	80545	10019	-	.	ID=scaffold380|size98558:hit:45078:3.12.0.0;Name=TRINITY_DN17988_c0_g1_i6;score=10019
scaffold380|size98558	est2genome	match_part	78384	80545	10019	-	.	ID=scaffold380|size98558:hsp:90499:3.12.0.0;Parent=scaffold380|size98558:hit:45078:3.12.0.0;Target=TRINITY_DN17988_c0_g1_i6 1 2156 +;Gap=M2162
scaffold380|size98558	est2genome	expressed_sequence_match	80355	80947	2783	+	.	ID=scaffold380|size98558:hit:45079:3.12.0.0;Name=TRINITY_DN13800_c0_g2_i2;score=2783
scaffold380|size98558	est2genome	match_part	80355	80947	2783	+	.	ID=scaffold380|size98558:hsp:90500:3.12.0.0;Parent=scaffold380|size98558:hit:45079:3.12.0.0;Target=TRINITY_DN13800_c0_g2_i2 1 593 +;Gap=M593
scaffold380|size98558	est2genome	expressed_sequence_match	77162	80471	15660	-	.	ID=scaffold380|size98558:hit:45080:3.12.0.0;Name=TRINITY_DN17988_c0_g1_i7;score=15660
scaffold380|size98558	est2genome	match_part	77162	80471	15660	-	.	ID=scaffold380|size98558:hsp:90501:3.12.0.0;Parent=scaffold380|size98558:hit:45080:3.12.0.0;Target=TRINITY_DN17988_c0_g1_i7 1 3335 +;Gap=M3310
scaffold380|size98558	est2genome	expressed_sequence_match	75555	80948	26123	-	.	ID=scaffold380|size98558:hit:45081:3.12.0.0;Name=TRINITY_DN9822_c1_g1_i1;score=26123
scaffold380|size98558	est2genome	match_part	76631	80948	26123	-	.	ID=scaffold380|size98558:hsp:90502:3.12.0.0;Parent=scaffold380|size98558:hit:45081:3.12.0.0;Target=TRINITY_DN9822_c1_g1_i1 963 5286 -;Gap=M4318
scaffold380|size98558	est2genome	match_part	75555	76513	26123	-	.	ID=scaffold380|size98558:hsp:90503:3.12.0.0;Parent=scaffold380|size98558:hit:45081:3.12.0.0;Target=TRINITY_DN9822_c1_g1_i1 3 962 -;Gap=M959
scaffold636|size40550	.	contig	1	37114	.	.	.	ID=scaffold636|size40550;Name=scaffold636|size40550
scaffold636|size40550	maker	gene	2684	4152	.	+	.	ID=CCRYP_020996|size40550-augustus-gene-0.14;Name=CCRYP_020996|size40550-augustus-gene-0.14;Alias=maker-scaffold636|size40550-augustus-gene-0.14;
scaffold636|size40550	maker	mRNA	2684	4152	.	+	.	ID=CCRYP_020996|size40550-augustus-gene-0.14-mRNA-1;Parent=CCRYP_020996|size40550-augustus-gene-0.14;Name=CCRYP_020996|size40550-augustus-gene-0.14-mRNA-1;Alias=maker-scaffold636|size40550-augustus-gene-0.14-mRNA-1;_AED=0.05;_QI=204|1|1|1|1|1|3|241|294;_eAED=0.05;
scaffold636|size40550	maker	exon	2684	3320	.	+	.	ID=CCRYP_020996-RA|size40550-augustus-gene-0.14-mRNA-1:exon:4275;Parent=CCRYP_020996-RA|size40550-augustus-gene-0.14-mRNA-1;
scaffold636|size40550	maker	exon	3386	3490	.	+	.	ID=CCRYP_020996-RA|size40550-augustus-gene-0.14-mRNA-1:exon:4276;Parent=CCRYP_020996-RA|size40550-augustus-gene-0.14-mRNA-1;
scaffold636|size40550	maker	exon	3565	4152	.	+	.	ID=CCRYP_020996-RA|size40550-augustus-gene-0.14-mRNA-1:exon:4277;Parent=CCRYP_020996-RA|size40550-augustus-gene-0.14-mRNA-1;
scaffold636|size40550	maker	five_prime_UTR	2684	2887	.	+	.	ID=CCRYP_020996-RA|size40550-augustus-gene-0.14-mRNA-1:five_prime_utr;Parent=CCRYP_020996-RA|size40550-augustus-gene-0.14-mRNA-1;
scaffold636|size40550	maker	CDS	2888	3320	.	+	0	ID=CCRYP_020996-RA|size40550-augustus-gene-0.14-mRNA-1:cds;Parent=CCRYP_020996-RA|size40550-augustus-gene-0.14-mRNA-1;
scaffold636|size40550	maker	CDS	3386	3490	.	+	2	ID=CCRYP_020996-RA|size40550-augustus-gene-0.14-mRNA-1:cds;Parent=CCRYP_020996-RA|size40550-augustus-gene-0.14-mRNA-1;
scaffold636|size40550	maker	CDS	3565	3911	.	+	2	ID=CCRYP_020996-RA|size40550-augustus-gene-0.14-mRNA-1:cds;Parent=CCRYP_020996-RA|size40550-augustus-gene-0.14-mRNA-1;
scaffold636|size40550	maker	three_prime_UTR	3912	4152	.	+	.	ID=CCRYP_020996-RA|size40550-augustus-gene-0.14-mRNA-1:three_prime_utr;Parent=CCRYP_020996-RA|size40550-augustus-gene-0.14-mRNA-1;
scaffold636|size40550	maker	gene	35677	36612	.	-	.	ID=CCRYP_020997|size40550-processed-gene-0.5;Name=CCRYP_020997|size40550-processed-gene-0.5;Alias=augustus_masked-scaffold636|size40550-processed-gene-0.5;
scaffold636|size40550	maker	mRNA	35677	36612	.	-	.	ID=CCRYP_020997|size40550-processed-gene-0.5-mRNA-1;Parent=CCRYP_020997|size40550-processed-gene-0.5;Name=CCRYP_020997|size40550-processed-gene-0.5-mRNA-1;Alias=augustus_masked-scaffold636|size40550-processed-gene-0.5-mRNA-1;_AED=0.08;_QI=0|-1|0|1|-1|1|1|0|311;_eAED=0.08;
scaffold636|size40550	maker	exon	35677	36612	.	-	.	ID=CCRYP_020997-RA|size40550-processed-gene-0.5-mRNA-1:exon:4278;Parent=CCRYP_020997-RA|size40550-processed-gene-0.5-mRNA-1;
scaffold636|size40550	maker	CDS	35677	36612	.	-	0	ID=CCRYP_020997-RA|size40550-processed-gene-0.5-mRNA-1:cds;Parent=CCRYP_020997-RA|size40550-processed-gene-0.5-mRNA-1;
scaffold636|size40550	augustus_masked	match	2990	3911	0.65	+	.	ID=scaffold636|size40550:hit:42627:4.5.0.0;Name=augustus_masked-scaffold636|size40550-abinit-gene-0.0-mRNA-1
scaffold636|size40550	augustus_masked	match_part	2990	3320	0.65	+	.	ID=scaffold636|size40550:hsp:87837:4.5.0.0;Parent=scaffold636|size40550:hit:42627:4.5.0.0;Target=augustus_masked-scaffold636|size40550-abinit-gene-0.0-mRNA-1 1 331 +;Gap=M331
scaffold636|size40550	augustus_masked	match_part	3386	3490	0.65	+	.	ID=scaffold636|size40550:hsp:87838:4.5.0.0;Parent=scaffold636|size40550:hit:42627:4.5.0.0;Target=augustus_masked-scaffold636|size40550-abinit-gene-0.0-mRNA-1 332 436 +;Gap=M105
scaffold636|size40550	augustus_masked	match_part	3565	3911	0.65	+	.	ID=scaffold636|size40550:hsp:87839:4.5.0.0;Parent=scaffold636|size40550:hit:42627:4.5.0.0;Target=augustus_masked-scaffold636|size40550-abinit-gene-0.0-mRNA-1 437 783 +;Gap=M347
scaffold636|size40550	augustus_masked	match	32243	33104	0.18	+	.	ID=scaffold636|size40550:hit:42628:4.5.0.0;Name=augustus_masked-scaffold636|size40550-abinit-gene-0.1-mRNA-1
scaffold636|size40550	augustus_masked	match_part	32243	32439	0.18	+	.	ID=scaffold636|size40550:hsp:87840:4.5.0.0;Parent=scaffold636|size40550:hit:42628:4.5.0.0;Target=augustus_masked-scaffold636|size40550-abinit-gene-0.1-mRNA-1 1 197 +;Gap=M197
scaffold636|size40550	augustus_masked	match_part	32546	33104	0.18	+	.	ID=scaffold636|size40550:hsp:87841:4.5.0.0;Parent=scaffold636|size40550:hit:42628:4.5.0.0;Target=augustus_masked-scaffold636|size40550-abinit-gene-0.1-mRNA-1 198 756 +;Gap=M559
scaffold636|size40550	augustus_masked	match	33429	34178	0.88	+	.	ID=scaffold636|size40550:hit:42629:4.5.0.0;Name=augustus_masked-scaffold636|size40550-abinit-gene-0.2-mRNA-1
scaffold636|size40550	augustus_masked	match_part	33429	34178	0.88	+	.	ID=scaffold636|size40550:hsp:87842:4.5.0.0;Parent=scaffold636|size40550:hit:42629:4.5.0.0;Target=augustus_masked-scaffold636|size40550-abinit-gene-0.2-mRNA-1 1 750 +;Gap=M750
scaffold636|size40550	augustus_masked	match	35136	35477	0.72	+	.	ID=scaffold636|size40550:hit:42630:4.5.0.0;Name=augustus_masked-scaffold636|size40550-abinit-gene-0.3-mRNA-1
scaffold636|size40550	augustus_masked	match_part	35136	35477	0.72	+	.	ID=scaffold636|size40550:hsp:87843:4.5.0.0;Parent=scaffold636|size40550:hit:42630:4.5.0.0;Target=augustus_masked-scaffold636|size40550-abinit-gene-0.3-mRNA-1 1 342 +;Gap=M342
scaffold636|size40550	augustus_masked	match	23753	24160	1	-	.	ID=scaffold636|size40550:hit:42631:4.5.0.0;Name=augustus_masked-scaffold636|size40550-abinit-gene-0.4-mRNA-1
scaffold636|size40550	augustus_masked	match_part	23753	24160	1	-	.	ID=scaffold636|size40550:hsp:87844:4.5.0.0;Parent=scaffold636|size40550:hit:42631:4.5.0.0;Target=augustus_masked-scaffold636|size40550-abinit-gene-0.4-mRNA-1 1 408 +;Gap=M408
scaffold636|size40550	augustus_masked	match	35677	36612	0.99	-	.	ID=scaffold636|size40550:hit:42632:4.5.0.0;Name=augustus_masked-scaffold636|size40550-abinit-gene-0.5-mRNA-1
scaffold636|size40550	augustus_masked	match_part	35677	36612	0.99	-	.	ID=scaffold636|size40550:hsp:87845:4.5.0.0;Parent=scaffold636|size40550:hit:42632:4.5.0.0;Target=augustus_masked-scaffold636|size40550-abinit-gene-0.5-mRNA-1 1 936 +;Gap=M936
scaffold636|size40550	snap_masked	match	2990	3911	61.401	+	.	ID=scaffold636|size40550:hit:42633:4.5.0.0;Name=snap_masked-scaffold636|size40550-abinit-gene-0.7-mRNA-1
scaffold636|size40550	snap_masked	match_part	2990	3320	32.085	+	.	ID=scaffold636|size40550:hsp:87846:4.5.0.0;Parent=scaffold636|size40550:hit:42633:4.5.0.0;Target=snap_masked-scaffold636|size40550-abinit-gene-0.7-mRNA-1 1 331 +;Gap=M331
scaffold636|size40550	snap_masked	match_part	3386	3490	12.528	+	.	ID=scaffold636|size40550:hsp:87847:4.5.0.0;Parent=scaffold636|size40550:hit:42633:4.5.0.0;Target=snap_masked-scaffold636|size40550-abinit-gene-0.7-mRNA-1 332 436 +;Gap=M105
scaffold636|size40550	snap_masked	match_part	3565	3911	16.788	+	.	ID=scaffold636|size40550:hsp:87848:4.5.0.0;Parent=scaffold636|size40550:hit:42633:4.5.0.0;Target=snap_masked-scaffold636|size40550-abinit-gene-0.7-mRNA-1 437 783 +;Gap=M347
scaffold636|size40550	snap_masked	match	32022	32725	39.988	+	.	ID=scaffold636|size40550:hit:42634:4.5.0.0;Name=snap_masked-scaffold636|size40550-abinit-gene-0.8-mRNA-1
scaffold636|size40550	snap_masked	match_part	32022	32063	5.621	+	.	ID=scaffold636|size40550:hsp:87849:4.5.0.0;Parent=scaffold636|size40550:hit:42634:4.5.0.0;Target=snap_masked-scaffold636|size40550-abinit-gene-0.8-mRNA-1 1 42 +;Gap=M42
scaffold636|size40550	snap_masked	match_part	32099	32725	34.367	+	.	ID=scaffold636|size40550:hsp:87850:4.5.0.0;Parent=scaffold636|size40550:hit:42634:4.5.0.0;Target=snap_masked-scaffold636|size40550-abinit-gene-0.8-mRNA-1 43 669 +;Gap=M627
scaffold636|size40550	snap_masked	match	32733	33104	18.43	+	.	ID=scaffold636|size40550:hit:42635:4.5.0.0;Name=snap_masked-scaffold636|size40550-abinit-gene-0.9-mRNA-1
scaffold636|size40550	snap_masked	match_part	32733	33104	18.430	+	.	ID=scaffold636|size40550:hsp:87851:4.5.0.0;Parent=scaffold636|size40550:hit:42635:4.5.0.0;Target=snap_masked-scaffold636|size40550-abinit-gene-0.9-mRNA-1 1 372 +;Gap=M372
scaffold636|size40550	snap_masked	match	33429	34178	46.748	+	.	ID=scaffold636|size40550:hit:42636:4.5.0.0;Name=snap_masked-scaffold636|size40550-abinit-gene-0.10-mRNA-1
scaffold636|size40550	snap_masked	match_part	33429	34178	46.748	+	.	ID=scaffold636|size40550:hsp:87852:4.5.0.0;Parent=scaffold636|size40550:hit:42636:4.5.0.0;Target=snap_masked-scaffold636|size40550-abinit-gene-0.10-mRNA-1 1 750 +;Gap=M750
scaffold636|size40550	snap_masked	match	35136	35477	26.216	+	.	ID=scaffold636|size40550:hit:42637:4.5.0.0;Name=snap_masked-scaffold636|size40550-abinit-gene-0.11-mRNA-1
scaffold636|size40550	snap_masked	match_part	35136	35477	26.216	+	.	ID=scaffold636|size40550:hsp:87853:4.5.0.0;Parent=scaffold636|size40550:hit:42637:4.5.0.0;Target=snap_masked-scaffold636|size40550-abinit-gene-0.11-mRNA-1 1 342 +;Gap=M342
scaffold636|size40550	snap_masked	match	23753	24160	37.487	-	.	ID=scaffold636|size40550:hit:42638:4.5.0.0;Name=snap_masked-scaffold636|size40550-abinit-gene-0.12-mRNA-1
scaffold636|size40550	snap_masked	match_part	23753	24160	37.487	-	.	ID=scaffold636|size40550:hsp:87854:4.5.0.0;Parent=scaffold636|size40550:hit:42638:4.5.0.0;Target=snap_masked-scaffold636|size40550-abinit-gene-0.12-mRNA-1 1 408 +;Gap=M408
scaffold636|size40550	snap_masked	match	35677	36612	34.891	-	.	ID=scaffold636|size40550:hit:42639:4.5.0.0;Name=snap_masked-scaffold636|size40550-abinit-gene-0.13-mRNA-1
scaffold636|size40550	snap_masked	match_part	35677	36612	34.891	-	.	ID=scaffold636|size40550:hsp:87855:4.5.0.0;Parent=scaffold636|size40550:hit:42639:4.5.0.0;Target=snap_masked-scaffold636|size40550-abinit-gene-0.13-mRNA-1 1 936 +;Gap=M936
scaffold636|size40550	model_gff:maker	match	2684	4152	1330	+	.	ID=scaffold636|size40550:hit:42640:4.5.0.0;Name=maker-scaffold636|size40550-exonerate_est2genome-gene-0.0-mRNA-1;score=1330
scaffold636|size40550	model_gff:maker	match_part	2684	3320	.	+	.	ID=scaffold636|size40550:hsp:87856:4.5.0.0;Parent=scaffold636|size40550:hit:42640:4.5.0.0;Target=maker-scaffold636|size40550-exonerate_est2genome-gene-0.0-mRNA-1 1 637 +;Gap=M637
scaffold636|size40550	model_gff:maker	match_part	3386	3490	.	+	.	ID=scaffold636|size40550:hsp:87857:4.5.0.0;Parent=scaffold636|size40550:hit:42640:4.5.0.0;Target=maker-scaffold636|size40550-exonerate_est2genome-gene-0.0-mRNA-1 638 742 +;Gap=M105
scaffold636|size40550	model_gff:maker	match_part	3565	4152	.	+	.	ID=scaffold636|size40550:hsp:87858:4.5.0.0;Parent=scaffold636|size40550:hit:42640:4.5.0.0;Target=maker-scaffold636|size40550-exonerate_est2genome-gene-0.0-mRNA-1 743 1330 +;Gap=M588
scaffold636|size40550	model_gff:maker	match	35677	36612	936	-	.	ID=scaffold636|size40550:hit:42641:4.5.0.0;Name=maker-scaffold636|size40550-exonerate_protein2genome-gene-0.2-mRNA-1;score=936
scaffold636|size40550	model_gff:maker	match_part	35677	36612	.	-	.	ID=scaffold636|size40550:hsp:87859:4.5.0.0;Parent=scaffold636|size40550:hit:42641:4.5.0.0;Target=maker-scaffold636|size40550-exonerate_protein2genome-gene-0.2-mRNA-1 1 936 +;Gap=M936
scaffold636|size40550	model_gff:maker	match	35677	36261	585	-	.	ID=scaffold636|size40550:hit:42642:4.5.0.0;Name=maker-scaffold636|size40550-exonerate_protein2genome-gene-0.2-mRNA-2;score=585
scaffold636|size40550	model_gff:maker	match_part	35677	36261	.	-	.	ID=scaffold636|size40550:hsp:87860:4.5.0.0;Parent=scaffold636|size40550:hit:42642:4.5.0.0;Target=maker-scaffold636|size40550-exonerate_protein2genome-gene-0.2-mRNA-2 1 585 +;Gap=M585
scaffold636|size40550	model_gff:maker	match	35677	36027	351	-	.	ID=scaffold636|size40550:hit:42643:4.5.0.0;Name=maker-scaffold636|size40550-exonerate_protein2genome-gene-0.2-mRNA-3;score=351
scaffold636|size40550	model_gff:maker	match_part	35677	36027	.	-	.	ID=scaffold636|size40550:hsp:87861:4.5.0.0;Parent=scaffold636|size40550:hit:42643:4.5.0.0;Target=maker-scaffold636|size40550-exonerate_protein2genome-gene-0.2-mRNA-3 1 351 +;Gap=M351
scaffold636|size40550	model_gff:maker	match	35677	35925	249	-	.	ID=scaffold636|size40550:hit:42644:4.5.0.0;Name=maker-scaffold636|size40550-exonerate_protein2genome-gene-0.2-mRNA-4;score=249
scaffold636|size40550	model_gff:maker	match_part	35677	35925	.	-	.	ID=scaffold636|size40550:hsp:87862:4.5.0.0;Parent=scaffold636|size40550:hit:42644:4.5.0.0;Target=maker-scaffold636|size40550-exonerate_protein2genome-gene-0.2-mRNA-4 1 249 +;Gap=M249
###
scaffold636|size40550	repeatmasker	match	4953	5005	60	+	.	ID=scaffold636|size40550:hit:42540:1.3.0.0;Name=species:%2528AGG%2529n|genus:Simple_repeat;Target=species:%2528AGG%2529n|genus:Simple_repeat 1 53 +
scaffold636|size40550	repeatmasker	match_part	4953	5005	60	+	.	ID=scaffold636|size40550:hsp:87739:1.3.0.0;Parent=scaffold636|size40550:hit:42540:1.3.0.0;Target=species:%252528AGG%252529n|genus:Simple_repeat 1 53 +
scaffold636|size40550	repeatmasker	match	5582	5608	13	+	.	ID=scaffold636|size40550:hit:42541:1.3.0.0;Name=species:GA-rich|genus:Low_complexity;Target=species:GA-rich|genus:Low_complexity 1 27 +
scaffold636|size40550	repeatmasker	match_part	5582	5608	13	+	.	ID=scaffold636|size40550:hsp:87740:1.3.0.0;Parent=scaffold636|size40550:hit:42541:1.3.0.0;Target=species:GA-rich|genus:Low_complexity 1 27 +
scaffold636|size40550	repeatmasker	match	1	2210	6592	+	.	ID=scaffold636|size40550:hit:42542:1.3.0.0;Name=species:rnd-1_family-383|genus:Unknown;Target=species:rnd-1_family-383|genus:Unknown 13 1698 +
scaffold636|size40550	repeatmasker	match_part	1	2210	6592	+	.	ID=scaffold636|size40550:hsp:87741:1.3.0.0;Parent=scaffold636|size40550:hit:42542:1.3.0.0;Target=species:rnd-1_family-383|genus:Unknown 13 1698 +
scaffold636|size40550	repeatmasker	match	2313	2670	1793	+	.	ID=scaffold636|size40550:hit:42543:1.3.0.0;Name=species:rnd-1_family-220|genus:Unknown;Target=species:rnd-1_family-220|genus:Unknown 3 320 +
scaffold636|size40550	repeatmasker	match_part	2313	2670	1793	+	.	ID=scaffold636|size40550:hsp:87742:1.3.0.0;Parent=scaffold636|size40550:hit:42543:1.3.0.0;Target=species:rnd-1_family-220|genus:Unknown 3 320 +
scaffold636|size40550	repeatmasker	match	4107	4208	435	+	.	ID=scaffold636|size40550:hit:42544:1.3.0.0;Name=species:genome_11_20665|genus:Unspecified;Target=species:genome_11_20665|genus:Unspecified 2 103 +
scaffold636|size40550	repeatmasker	match_part	4107	4208	435	+	.	ID=scaffold636|size40550:hsp:87743:1.3.0.0;Parent=scaffold636|size40550:hit:42544:1.3.0.0;Target=species:genome_11_20665|genus:Unspecified 2 103 +
scaffold636|size40550	repeatmasker	match	4547	4952	976	+	.	ID=scaffold636|size40550:hit:42545:1.3.0.0;Name=species:rnd-1_family-667|genus:Unknown;Target=species:rnd-1_family-667|genus:Unknown 330 748 +
scaffold636|size40550	repeatmasker	match_part	4547	4952	976	+	.	ID=scaffold636|size40550:hsp:87744:1.3.0.0;Parent=scaffold636|size40550:hit:42545:1.3.0.0;Target=species:rnd-1_family-667|genus:Unknown 330 748 +
scaffold636|size40550	repeatmasker	match	5006	5020	976	+	.	ID=scaffold636|size40550:hit:42546:1.3.0.0;Name=species:rnd-1_family-667|genus:Unknown;Target=species:rnd-1_family-667|genus:Unknown 749 761 +
scaffold636|size40550	repeatmasker	match_part	5006	5020	976	+	.	ID=scaffold636|size40550:hsp:87745:1.3.0.0;Parent=scaffold636|size40550:hit:42546:1.3.0.0;Target=species:rnd-1_family-667|genus:Unknown 749 761 +
scaffold636|size40550	repeatmasker	match	5285	5395	303	+	.	ID=scaffold636|size40550:hit:42547:1.3.0.0;Name=species:rnd-1_family-984|genus:Unknown;Target=species:rnd-1_family-984|genus:Unknown 20 130 +
scaffold636|size40550	repeatmasker	match_part	5285	5395	303	+	.	ID=scaffold636|size40550:hsp:87746:1.3.0.0;Parent=scaffold636|size40550:hit:42547:1.3.0.0;Target=species:rnd-1_family-984|genus:Unknown 20 130 +
scaffold636|size40550	repeatmasker	match	5720	5961	820	+	.	ID=scaffold636|size40550:hit:42548:1.3.0.0;Name=species:rnd-1_family-354|genus:Unknown;Target=species:rnd-1_family-354|genus:Unknown 213 459 +
scaffold636|size40550	repeatmasker	match_part	5720	5961	820	+	.	ID=scaffold636|size40550:hsp:87747:1.3.0.0;Parent=scaffold636|size40550:hit:42548:1.3.0.0;Target=species:rnd-1_family-354|genus:Unknown 213 459 +
scaffold636|size40550	repeatmasker	match	6292	6331	270	+	.	ID=scaffold636|size40550:hit:42549:1.3.0.0;Name=species:rnd-1_family-336|genus:Unknown;Target=species:rnd-1_family-336|genus:Unknown 219 258 +
scaffold636|size40550	repeatmasker	match_part	6292	6331	270	+	.	ID=scaffold636|size40550:hsp:87748:1.3.0.0;Parent=scaffold636|size40550:hit:42549:1.3.0.0;Target=species:rnd-1_family-336|genus:Unknown 219 258 +
scaffold636|size40550	repeatmasker	match	6375	10416	6314	+	.	ID=scaffold636|size40550:hit:42550:1.3.0.0;Name=species:rnd-1_family-13|genus:Unknown;Target=species:rnd-1_family-13|genus:Unknown 1 1809 +
scaffold636|size40550	repeatmasker	match_part	6375	10416	6314	+	.	ID=scaffold636|size40550:hsp:87749:1.3.0.0;Parent=scaffold636|size40550:hit:42550:1.3.0.0;Target=species:rnd-1_family-13|genus:Unknown 1 1809 +
scaffold636|size40550	repeatmasker	match	10764	17974	44433	+	.	ID=scaffold636|size40550:hit:42551:1.3.0.0;Name=species:scaffold37|size854255_%2528dbseq-nr_614%2529_%255B375639%252C381755%255D|genus:Unspecified;Target=species:scaffold37|size854255_%2528dbseq-nr_614%2529_%255B375639%252C381755%255D|genus:Unspecified 891 6117 +
scaffold636|size40550	repeatmasker	match_part	10764	17974	44433	+	.	ID=scaffold636|size40550:hsp:87750:1.3.0.0;Parent=scaffold636|size40550:hit:42551:1.3.0.0;Target=species:scaffold37|size854255_%252528dbseq-nr_614%252529_%25255B375639%25252C381755%25255D|genus:Unspecified 891 6117 +
scaffold636|size40550	repeatmasker	match	18530	22691	5679	+	.	ID=scaffold636|size40550:hit:42552:1.3.0.0;Name=species:scaffold43|size830363_%2528dbseq-nr_472%2529_%255B671820%252C677904%255D|genus:Unspecified;Target=species:scaffold43|size830363_%2528dbseq-nr_472%2529_%255B671820%252C677904%255D|genus:Unspecified 2135 4160 +
scaffold636|size40550	repeatmasker	match_part	18530	22691	5679	+	.	ID=scaffold636|size40550:hsp:87751:1.3.0.0;Parent=scaffold636|size40550:hit:42552:1.3.0.0;Target=species:scaffold43|size830363_%252528dbseq-nr_472%252529_%25255B671820%25252C677904%25255D|genus:Unspecified 2135 4160 +
scaffold636|size40550	repeatmasker	match	22805	22970	340	+	.	ID=scaffold636|size40550:hit:42553:1.3.0.0;Name=species:rnd-4_family-49|genus:Unknown;Target=species:rnd-4_family-49|genus:Unknown 443 600 +
scaffold636|size40550	repeatmasker	match_part	22805	22970	340	+	.	ID=scaffold636|size40550:hsp:87752:1.3.0.0;Parent=scaffold636|size40550:hit:42553:1.3.0.0;Target=species:rnd-4_family-49|genus:Unknown 443 600 +
scaffold636|size40550	repeatmasker	match	23018	23194	1502	+	.	ID=scaffold636|size40550:hit:42554:1.3.0.0;Name=species:rnd-1_family-574|genus:Unknown;Target=species:rnd-1_family-574|genus:Unknown 954 1130 +
scaffold636|size40550	repeatmasker	match_part	23018	23194	1502	+	.	ID=scaffold636|size40550:hsp:87753:1.3.0.0;Parent=scaffold636|size40550:hit:42554:1.3.0.0;Target=species:rnd-1_family-574|genus:Unknown 954 1130 +
scaffold636|size40550	repeatmasker	match	24632	25655	3142	+	.	ID=scaffold636|size40550:hit:42555:1.3.0.0;Name=species:rnd-1_family-74|genus:Unknown;Target=species:rnd-1_family-74|genus:Unknown 723 1381 +
scaffold636|size40550	repeatmasker	match_part	24632	25655	3142	+	.	ID=scaffold636|size40550:hsp:87754:1.3.0.0;Parent=scaffold636|size40550:hit:42555:1.3.0.0;Target=species:rnd-1_family-74|genus:Unknown 723 1381 +
scaffold636|size40550	repeatmasker	match	25834	26799	1254	+	.	ID=scaffold636|size40550:hit:42556:1.3.0.0;Name=species:rnd-1_family-219|genus:Unknown;Target=species:rnd-1_family-219|genus:Unknown 94 437 +
scaffold636|size40550	repeatmasker	match_part	25834	26799	1254	+	.	ID=scaffold636|size40550:hsp:87755:1.3.0.0;Parent=scaffold636|size40550:hit:42556:1.3.0.0;Target=species:rnd-1_family-219|genus:Unknown 94 437 +
scaffold636|size40550	repeatmasker	match	27234	28201	7420	+	.	ID=scaffold636|size40550:hit:42557:1.3.0.0;Name=species:rnd-1_family-103|genus:Unknown;Target=species:rnd-1_family-103|genus:Unknown 1 947 +
scaffold636|size40550	repeatmasker	match_part	27234	28201	7420	+	.	ID=scaffold636|size40550:hsp:87756:1.3.0.0;Parent=scaffold636|size40550:hit:42557:1.3.0.0;Target=species:rnd-1_family-103|genus:Unknown 1 947 +
scaffold636|size40550	repeatmasker	match	28542	29449	542	+	.	ID=scaffold636|size40550:hit:42558:1.3.0.0;Name=species:rnd-5_family-1755|genus:Unknown;Target=species:rnd-5_family-1755|genus:Unknown 27 317 +
scaffold636|size40550	repeatmasker	match_part	28542	29449	542	+	.	ID=scaffold636|size40550:hsp:87757:1.3.0.0;Parent=scaffold636|size40550:hit:42558:1.3.0.0;Target=species:rnd-5_family-1755|genus:Unknown 27 317 +
scaffold636|size40550	repeatmasker	match	29530	29605	228	+	.	ID=scaffold636|size40550:hit:42559:1.3.0.0;Name=species:rnd-5_family-4228|genus:Unknown;Target=species:rnd-5_family-4228|genus:Unknown 10 85 +
scaffold636|size40550	repeatmasker	match_part	29530	29605	228	+	.	ID=scaffold636|size40550:hsp:87758:1.3.0.0;Parent=scaffold636|size40550:hit:42559:1.3.0.0;Target=species:rnd-5_family-4228|genus:Unknown 10 85 +
scaffold636|size40550	repeatmasker	match	30606	30701	437	+	.	ID=scaffold636|size40550:hit:42560:1.3.0.0;Name=species:rnd-1_family-54|genus:Unknown;Target=species:rnd-1_family-54|genus:Unknown 2339 2412 +
scaffold636|size40550	repeatmasker	match_part	30606	30701	437	+	.	ID=scaffold636|size40550:hsp:87759:1.3.0.0;Parent=scaffold636|size40550:hit:42560:1.3.0.0;Target=species:rnd-1_family-54|genus:Unknown 2339 2412 +
scaffold636|size40550	repeatmasker	match	30851	30967	510	+	.	ID=scaffold636|size40550:hit:42561:1.3.0.0;Name=species:scaffold148|size484791_%2528dbseq-nr_708%2529_%255B394079%252C400011%255D|genus:Unspecified;Target=species:scaffold148|size484791_%2528dbseq-nr_708%2529_%255B394079%252C400011%255D|genus:Unspecified 4117 4223 +
scaffold636|size40550	repeatmasker	match_part	30851	30967	510	+	.	ID=scaffold636|size40550:hsp:87760:1.3.0.0;Parent=scaffold636|size40550:hit:42561:1.3.0.0;Target=species:scaffold148|size484791_%252528dbseq-nr_708%252529_%25255B394079%25252C400011%25255D|genus:Unspecified 4117 4223 +
scaffold636|size40550	repeatmasker	match	34852	34915	245	+	.	ID=scaffold636|size40550:hit:42562:1.3.0.0;Name=species:scaffold63|size1124630_%2528dbseq-nr_381%2529_%255B331096%252C337000%255D|genus:Unspecified;Target=species:scaffold63|size1124630_%2528dbseq-nr_381%2529_%255B331096%252C337000%255D|genus:Unspecified 5524 5587 +
scaffold636|size40550	repeatmasker	match_part	34852	34915	245	+	.	ID=scaffold636|size40550:hsp:87761:1.3.0.0;Parent=scaffold636|size40550:hit:42562:1.3.0.0;Target=species:scaffold63|size1124630_%252528dbseq-nr_381%252529_%25255B331096%25252C337000%25255D|genus:Unspecified 5524 5587 +
scaffold636|size40550	repeatmasker	match	36700	37114	1730	+	.	ID=scaffold636|size40550:hit:42563:1.3.0.0;Name=species:rnd-1_family-299|genus:Unknown;Target=species:rnd-1_family-299|genus:Unknown 3396 3680 +
scaffold636|size40550	repeatmasker	match_part	36700	37114	1730	+	.	ID=scaffold636|size40550:hsp:87762:1.3.0.0;Parent=scaffold636|size40550:hit:42563:1.3.0.0;Target=species:rnd-1_family-299|genus:Unknown 3396 3680 +
###
scaffold636|size40550	blastx	protein_match	30011	30289	168	-	.	ID=scaffold636|size40550:hit:42564:3.12.0.0;Name=jgi|Thaoce1|75366|rna764;score=168
scaffold636|size40550	blastx	match_part	30011	30289	168	-	.	ID=scaffold636|size40550:hsp:87763:3.12.0.0;Parent=scaffold636|size40550:hit:42564:3.12.0.0;Target=jgi|Thaoce1|75366|rna764 55 148 +;Gap=M279
scaffold636|size40550	blastx	protein_match	34088	34507	267	+	.	ID=scaffold636|size40550:hit:42565:3.12.0.0;Name=jgi|Fracy1|195892|e_gw1.26.36.1;score=267
scaffold636|size40550	blastx	match_part	34088	34507	267	+	.	ID=scaffold636|size40550:hsp:87764:3.12.0.0;Parent=scaffold636|size40550:hit:42565:3.12.0.0;Target=jgi|Fracy1|195892|e_gw1.26.36.1 2 154 +;Gap=M420
scaffold636|size40550	blastx	protein_match	34088	34507	267	+	.	ID=scaffold636|size40550:hit:42566:3.12.0.0;Name=jgi|Fracy1|195892|e_gw1.26.36.1;score=267
scaffold636|size40550	blastx	match_part	34088	34507	267	+	.	ID=scaffold636|size40550:hsp:87765:3.12.0.0;Parent=scaffold636|size40550:hit:42566:3.12.0.0;Target=jgi|Fracy1|195892|e_gw1.26.36.1 2 154 +;Gap=M420
scaffold636|size40550	blastx	protein_match	34088	34507	267	+	.	ID=scaffold636|size40550:hit:42567:3.12.0.0;Name=jgi|Fracy1|195892|e_gw1.26.36.1;score=267
scaffold636|size40550	blastx	match_part	34088	34507	267	+	.	ID=scaffold636|size40550:hsp:87766:3.12.0.0;Parent=scaffold636|size40550:hit:42567:3.12.0.0;Target=jgi|Fracy1|195892|e_gw1.26.36.1 2 154 +;Gap=M420
scaffold636|size40550	blastx	protein_match	36001	36261	310	-	.	ID=scaffold636|size40550:hit:42568:3.12.0.0;Name=jgi|Thaoce1|74193|rna7899;score=310
scaffold636|size40550	blastx	match_part	36001	36261	310	-	.	ID=scaffold636|size40550:hsp:87767:3.12.0.0;Parent=scaffold636|size40550:hit:42568:3.12.0.0;Target=jgi|Thaoce1|74193|rna7899 1 87 +;Gap=M261
scaffold636|size40550	blastx	protein_match	35935	36321	349	-	.	ID=scaffold636|size40550:hit:42569:3.12.0.0;Name=jgi|Thaoce1|91494|rna15024;score=349
scaffold636|size40550	blastx	match_part	35935	36321	349	-	.	ID=scaffold636|size40550:hsp:87768:3.12.0.0;Parent=scaffold636|size40550:hit:42569:3.12.0.0;Target=jgi|Thaoce1|91494|rna15024 6 134 +;Gap=M387
scaffold636|size40550	blastx	protein_match	35782	35961	181	-	.	ID=scaffold636|size40550:hit:42570:3.12.0.0;Name=jgi|Thaoce1|77625|rna18793;score=181
scaffold636|size40550	blastx	match_part	35782	35961	181	-	.	ID=scaffold636|size40550:hsp:87769:3.12.0.0;Parent=scaffold636|size40550:hit:42570:3.12.0.0;Target=jgi|Thaoce1|77625|rna18793 8 67 +;Gap=M180
scaffold636|size40550	blastx	protein_match	36334	36483	141	-	.	ID=scaffold636|size40550:hit:42571:3.12.0.0;Name=jgi|Thaoce1|83515|rna23431;score=141
scaffold636|size40550	blastx	match_part	36334	36483	141	-	.	ID=scaffold636|size40550:hsp:87770:3.12.0.0;Parent=scaffold636|size40550:hit:42571:3.12.0.0;Target=jgi|Thaoce1|83515|rna23431 13 62 +;Gap=M150
scaffold636|size40550	blastx	protein_match	35782	36504	637	-	.	ID=scaffold636|size40550:hit:42572:3.12.0.0;Name=jgi|Thaoce1|94946|rna12941;score=637
scaffold636|size40550	blastx	match_part	35782	36504	637	-	.	ID=scaffold636|size40550:hsp:87771:3.12.0.0;Parent=scaffold636|size40550:hit:42572:3.12.0.0;Target=jgi|Thaoce1|94946|rna12941 48 288 +;Gap=M723
scaffold636|size40550	blastx	protein_match	35785	36072	250	-	.	ID=scaffold636|size40550:hit:42573:3.12.0.0;Name=jgi|Fracy1|247541|fgenesh2_pg.20_%2523_332;score=250
scaffold636|size40550	blastx	match_part	35785	36072	250	-	.	ID=scaffold636|size40550:hsp:87772:3.12.0.0;Parent=scaffold636|size40550:hit:42573:3.12.0.0;Target=jgi|Fracy1|247541|fgenesh2_pg.20_%252523_332 1 97 +;Gap=M288
scaffold636|size40550	blastx	protein_match	35905	36096	224	-	.	ID=scaffold636|size40550:hit:42574:3.12.0.0;Name=jgi|Thaoce1|100348|rna3930;score=224
scaffold636|size40550	blastx	match_part	35905	36096	224	-	.	ID=scaffold636|size40550:hsp:87773:3.12.0.0;Parent=scaffold636|size40550:hit:42574:3.12.0.0;Target=jgi|Thaoce1|100348|rna3930 8 71 +;Gap=M192
scaffold636|size40550	blastx	protein_match	35950	36612	526	-	.	ID=scaffold636|size40550:hit:42575:3.12.0.0;Name=jgi|Fracy1|233801|fgenesh2_pg.1_%2523_1999;score=526
scaffold636|size40550	blastx	match_part	35950	36612	526	-	.	ID=scaffold636|size40550:hsp:87774:3.12.0.0;Parent=scaffold636|size40550:hit:42575:3.12.0.0;Target=jgi|Fracy1|233801|fgenesh2_pg.1_%252523_1999 1 222 +;Gap=M663
scaffold636|size40550	blastx	protein_match	35950	36612	526	-	.	ID=scaffold636|size40550:hit:42576:3.12.0.0;Name=jgi|Fracy1|233801|fgenesh2_pg.1_%2523_1999;score=526
scaffold636|size40550	blastx	match_part	35950	36612	526	-	.	ID=scaffold636|size40550:hsp:87775:3.12.0.0;Parent=scaffold636|size40550:hit:42576:3.12.0.0;Target=jgi|Fracy1|233801|fgenesh2_pg.1_%252523_1999 1 222 +;Gap=M663
scaffold636|size40550	blastx	protein_match	35782	36213	406	-	.	ID=scaffold636|size40550:hit:42577:3.12.0.0;Name=jgi|Thaoce1|86857|rna27263;score=406
scaffold636|size40550	blastx	match_part	35782	36213	406	-	.	ID=scaffold636|size40550:hsp:87776:3.12.0.0;Parent=scaffold636|size40550:hit:42577:3.12.0.0;Target=jgi|Thaoce1|86857|rna27263 3 135 +;Gap=M432
scaffold636|size40550	blastx	protein_match	35785	36072	250	-	.	ID=scaffold636|size40550:hit:42578:3.12.0.0;Name=jgi|Fracy1|247541|fgenesh2_pg.20_%2523_332;score=250
scaffold636|size40550	blastx	match_part	35785	36072	250	-	.	ID=scaffold636|size40550:hsp:87777:3.12.0.0;Parent=scaffold636|size40550:hit:42578:3.12.0.0;Target=jgi|Fracy1|247541|fgenesh2_pg.20_%252523_332 1 97 +;Gap=M288
scaffold636|size40550	blastx	protein_match	35980	36261	293	-	.	ID=scaffold636|size40550:hit:42579:3.12.0.0;Name=jgi|Thaoce1|94109|rna7532;score=293
scaffold636|size40550	blastx	match_part	35980	36261	293	-	.	ID=scaffold636|size40550:hsp:87778:3.12.0.0;Parent=scaffold636|size40550:hit:42579:3.12.0.0;Target=jgi|Thaoce1|94109|rna7532 1 104 +;Gap=M282
scaffold636|size40550	blastx	protein_match	35785	36072	250	-	.	ID=scaffold636|size40550:hit:42580:3.12.0.0;Name=jgi|Fracy1|247541|fgenesh2_pg.20_%2523_332;score=250
scaffold636|size40550	blastx	match_part	35785	36072	250	-	.	ID=scaffold636|size40550:hsp:87779:3.12.0.0;Parent=scaffold636|size40550:hit:42580:3.12.0.0;Target=jgi|Fracy1|247541|fgenesh2_pg.20_%252523_332 1 97 +;Gap=M288
scaffold636|size40550	blastx	protein_match	35782	36036	285	-	.	ID=scaffold636|size40550:hit:42581:3.12.0.0;Name=jgi|Thaoce1|80730|rna14441;score=285
scaffold636|size40550	blastx	match_part	35782	36036	285	-	.	ID=scaffold636|size40550:hsp:87780:3.12.0.0;Parent=scaffold636|size40550:hit:42581:3.12.0.0;Target=jgi|Thaoce1|80730|rna14441 18 102 +;Gap=M255
scaffold636|size40550	blastx	protein_match	35782	36645	816	-	.	ID=scaffold636|size40550:hit:42582:3.12.0.0;Name=jgi|Thaoce1|85351|rna15333;score=816
scaffold636|size40550	blastx	match_part	35782	36645	816	-	.	ID=scaffold636|size40550:hsp:87781:3.12.0.0;Parent=scaffold636|size40550:hit:42582:3.12.0.0;Target=jgi|Thaoce1|85351|rna15333 120 407 +;Gap=M864
scaffold636|size40550	blastx	protein_match	35950	36612	526	-	.	ID=scaffold636|size40550:hit:42583:3.12.0.0;Name=jgi|Fracy1|233801|fgenesh2_pg.1_%2523_1999;score=526
scaffold636|size40550	blastx	match_part	35950	36612	526	-	.	ID=scaffold636|size40550:hsp:87782:3.12.0.0;Parent=scaffold636|size40550:hit:42583:3.12.0.0;Target=jgi|Fracy1|233801|fgenesh2_pg.1_%252523_1999 1 222 +;Gap=M663
scaffold636|size40550	blastx	protein_match	35749	35985	237	-	.	ID=scaffold636|size40550:hit:42584:3.12.0.0;Name=jgi|Thaoce1|83591|rna4947;score=237
scaffold636|size40550	blastx	match_part	35749	35985	237	-	.	ID=scaffold636|size40550:hsp:87783:3.12.0.0;Parent=scaffold636|size40550:hit:42584:3.12.0.0;Target=jgi|Thaoce1|83591|rna4947 1 78 +;Gap=M237
scaffold636|size40550	blastx	protein_match	35749	36609	678	-	.	ID=scaffold636|size40550:hit:42585:3.12.0.0;Name=jgi|Thaoce1|103294|rna26631;score=678
scaffold636|size40550	blastx	match_part	35749	36609	678	-	.	ID=scaffold636|size40550:hsp:87784:3.12.0.0;Parent=scaffold636|size40550:hit:42585:3.12.0.0;Target=jgi|Thaoce1|103294|rna26631 1 292 +;Gap=M861
scaffold636|size40550	blastx	protein_match	36010	36261	292	-	.	ID=scaffold636|size40550:hit:42586:3.12.0.0;Name=jgi|Thaoce1|77882|rna23268;score=292
scaffold636|size40550	blastx	match_part	36010	36261	292	-	.	ID=scaffold636|size40550:hsp:87785:3.12.0.0;Parent=scaffold636|size40550:hit:42586:3.12.0.0;Target=jgi|Thaoce1|77882|rna23268 1 84 +;Gap=M252
scaffold636|size40550	blastx	protein_match	35905	36138	263	-	.	ID=scaffold636|size40550:hit:42587:3.12.0.0;Name=jgi|Thaoce1|79852|rna18616;score=263
scaffold636|size40550	blastx	match_part	35905	36138	263	-	.	ID=scaffold636|size40550:hsp:87786:3.12.0.0;Parent=scaffold636|size40550:hit:42587:3.12.0.0;Target=jgi|Thaoce1|79852|rna18616 43 120 +;Gap=M234
scaffold636|size40550	blastx	protein_match	35743	36027	268	-	.	ID=scaffold636|size40550:hit:42588:3.12.0.0;Name=jgi|Thaoce1|73762|rna25162;score=268
scaffold636|size40550	blastx	match_part	35743	36027	268	-	.	ID=scaffold636|size40550:hsp:87787:3.12.0.0;Parent=scaffold636|size40550:hit:42588:3.12.0.0;Target=jgi|Thaoce1|73762|rna25162 1 96 +;Gap=M285
scaffold636|size40550	protein2genome	protein_match	35793	36261	346	-	.	ID=scaffold636|size40550:hit:42589:3.12.0.0;Name=jgi|Thaoce1|74193|rna7899;score=346
scaffold636|size40550	protein2genome	match_part	35793	36261	346	-	.	ID=scaffold636|size40550:hsp:87788:3.12.0.0;Parent=scaffold636|size40550:hit:42589:3.12.0.0;Target=jgi|Thaoce1|74193|rna7899 1 156 +;Gap=M469
scaffold636|size40550	protein2genome	protein_match	35808	36321	365	-	.	ID=scaffold636|size40550:hit:42590:3.12.0.0;Name=jgi|Thaoce1|91494|rna15024;score=365
scaffold636|size40550	protein2genome	match_part	35808	36321	365	-	.	ID=scaffold636|size40550:hsp:87789:3.12.0.0;Parent=scaffold636|size40550:hit:42590:3.12.0.0;Target=jgi|Thaoce1|91494|rna15024 6 176 +;Gap=M514
scaffold636|size40550	protein2genome	protein_match	35764	35961	192	-	.	ID=scaffold636|size40550:hit:42591:3.12.0.0;Name=jgi|Thaoce1|77625|rna18793;score=192
scaffold636|size40550	protein2genome	match_part	35764	35961	192	-	.	ID=scaffold636|size40550:hsp:87790:3.12.0.0;Parent=scaffold636|size40550:hit:42591:3.12.0.0;Target=jgi|Thaoce1|77625|rna18793 8 73 +;Gap=M198
scaffold636|size40550	protein2genome	protein_match	36334	36486	140	-	.	ID=scaffold636|size40550:hit:42592:3.12.0.0;Name=jgi|Thaoce1|83515|rna23431;score=140
scaffold636|size40550	protein2genome	match_part	36334	36486	140	-	.	ID=scaffold636|size40550:hsp:87791:3.12.0.0;Parent=scaffold636|size40550:hit:42592:3.12.0.0;Target=jgi|Thaoce1|83515|rna23431 12 62 +;Gap=M153
scaffold636|size40550	protein2genome	protein_match	35782	36489	619	-	.	ID=scaffold636|size40550:hit:42593:3.12.0.0;Name=jgi|Thaoce1|94946|rna12941;score=619
scaffold636|size40550	protein2genome	match_part	35782	36489	619	-	.	ID=scaffold636|size40550:hsp:87792:3.12.0.0;Parent=scaffold636|size40550:hit:42593:3.12.0.0;Target=jgi|Thaoce1|94946|rna12941 53 288 +;Gap=M708
scaffold636|size40550	protein2genome	protein_match	35785	36072	234	-	.	ID=scaffold636|size40550:hit:42594:3.12.0.0;Name=jgi|Fracy1|247541|fgenesh2_pg.20_%2523_332;score=234
scaffold636|size40550	protein2genome	match_part	35785	36072	234	-	.	ID=scaffold636|size40550:hsp:87793:3.12.0.0;Parent=scaffold636|size40550:hit:42594:3.12.0.0;Target=jgi|Fracy1|247541|fgenesh2_pg.20_%252523_332 1 97 +;Gap=M288
scaffold636|size40550	protein2genome	protein_match	35905	36102	215	-	.	ID=scaffold636|size40550:hit:42595:3.12.0.0;Name=jgi|Thaoce1|100348|rna3930;score=215
scaffold636|size40550	protein2genome	match_part	35905	36102	215	-	.	ID=scaffold636|size40550:hsp:87794:3.12.0.0;Parent=scaffold636|size40550:hit:42595:3.12.0.0;Target=jgi|Thaoce1|100348|rna3930 6 71 +;Gap=M198
scaffold636|size40550	protein2genome	protein_match	35950	36612	495	-	.	ID=scaffold636|size40550:hit:42596:3.12.0.0;Name=jgi|Fracy1|233801|fgenesh2_pg.1_%2523_1999;score=495
scaffold636|size40550	protein2genome	match_part	35950	36612	495	-	.	ID=scaffold636|size40550:hsp:87795:3.12.0.0;Parent=scaffold636|size40550:hit:42596:3.12.0.0;Target=jgi|Fracy1|233801|fgenesh2_pg.1_%252523_1999 1 222 +;Gap=M663
scaffold636|size40550	protein2genome	protein_match	35845	36213	363	-	.	ID=scaffold636|size40550:hit:42597:3.12.0.0;Name=jgi|Thaoce1|86857|rna27263;score=363
scaffold636|size40550	protein2genome	match_part	35845	36213	363	-	.	ID=scaffold636|size40550:hsp:87796:3.12.0.0;Parent=scaffold636|size40550:hit:42597:3.12.0.0;Target=jgi|Thaoce1|86857|rna27263 3 123 +;Gap=M369
scaffold636|size40550	protein2genome	protein_match	35764	36036	294	-	.	ID=scaffold636|size40550:hit:42598:3.12.0.0;Name=jgi|Thaoce1|80730|rna14441;score=294
scaffold636|size40550	protein2genome	match_part	35764	36036	294	-	.	ID=scaffold636|size40550:hsp:87797:3.12.0.0;Parent=scaffold636|size40550:hit:42598:3.12.0.0;Target=jgi|Thaoce1|80730|rna14441 18 108 +;Gap=M273
scaffold636|size40550	protein2genome	protein_match	35782	36699	899	-	.	ID=scaffold636|size40550:hit:42599:3.12.0.0;Name=jgi|Thaoce1|85351|rna15333;score=899
scaffold636|size40550	protein2genome	match_part	35782	36699	899	-	.	ID=scaffold636|size40550:hsp:87798:3.12.0.0;Parent=scaffold636|size40550:hit:42599:3.12.0.0;Target=jgi|Thaoce1|85351|rna15333 102 407 +;Gap=M918
scaffold636|size40550	protein2genome	protein_match	35782	35985	223	-	.	ID=scaffold636|size40550:hit:42600:3.12.0.0;Name=jgi|Thaoce1|83591|rna4947;score=223
scaffold636|size40550	protein2genome	match_part	35782	35985	223	-	.	ID=scaffold636|size40550:hsp:87799:3.12.0.0;Parent=scaffold636|size40550:hit:42600:3.12.0.0;Target=jgi|Thaoce1|83591|rna4947 1 68 +;Gap=M204
scaffold636|size40550	protein2genome	protein_match	35773	36609	646	-	.	ID=scaffold636|size40550:hit:42601:3.12.0.0;Name=jgi|Thaoce1|103294|rna26631;score=646
scaffold636|size40550	protein2genome	match_part	35773	36609	646	-	.	ID=scaffold636|size40550:hsp:87800:3.12.0.0;Parent=scaffold636|size40550:hit:42601:3.12.0.0;Target=jgi|Thaoce1|103294|rna26631 1 282 +;Gap=M837
scaffold636|size40550	protein2genome	protein_match	36010	36261	285	-	.	ID=scaffold636|size40550:hit:42602:3.12.0.0;Name=jgi|Thaoce1|77882|rna23268;score=285
scaffold636|size40550	protein2genome	match_part	36010	36261	285	-	.	ID=scaffold636|size40550:hsp:87801:3.12.0.0;Parent=scaffold636|size40550:hit:42602:3.12.0.0;Target=jgi|Thaoce1|77882|rna23268 1 84 +;Gap=M252
scaffold636|size40550	protein2genome	protein_match	35905	36251	273	-	.	ID=scaffold636|size40550:hit:42603:3.12.0.0;Name=jgi|Thaoce1|79852|rna18616;score=273
scaffold636|size40550	protein2genome	match_part	35905	36251	273	-	.	ID=scaffold636|size40550:hsp:87802:3.12.0.0;Parent=scaffold636|size40550:hit:42603:3.12.0.0;Target=jgi|Thaoce1|79852|rna18616 5 120 +;Gap=M347
scaffold636|size40550	protein2genome	protein_match	35821	36027	263	-	.	ID=scaffold636|size40550:hit:42604:3.12.0.0;Name=jgi|Thaoce1|73762|rna25162;score=263
scaffold636|size40550	protein2genome	match_part	35821	36027	263	-	.	ID=scaffold636|size40550:hsp:87803:3.12.0.0;Parent=scaffold636|size40550:hit:42604:3.12.0.0;Target=jgi|Thaoce1|73762|rna25162 1 69 +;Gap=M207
scaffold636|size40550	blastn	expressed_sequence_match	2734	4056	494	-	.	ID=scaffold636|size40550:hit:42605:3.12.0.0;Name=TRINITY_DN6726_c0_g1_i2;score=494
scaffold636|size40550	blastn	match_part	3563	4056	494	-	.	ID=scaffold636|size40550:hsp:87804:3.12.0.0;Parent=scaffold636|size40550:hit:42605:3.12.0.0;Target=TRINITY_DN6726_c0_g1_i2 98 591 +;Gap=M494
scaffold636|size40550	blastn	match_part	2734	3493	748	-	.	ID=scaffold636|size40550:hsp:87805:3.12.0.0;Parent=scaffold636|size40550:hit:42605:3.12.0.0;Target=TRINITY_DN6726_c0_g1_i2 587 1346 +;Gap=M760
scaffold636|size40550	blastn	expressed_sequence_match	3917	4056	140	+	.	ID=scaffold636|size40550:hit:42606:3.12.0.0;Name=TRINITY_DN13924_c0_g1_i1;score=140
scaffold636|size40550	blastn	match_part	3917	4056	140	+	.	ID=scaffold636|size40550:hsp:87806:3.12.0.0;Parent=scaffold636|size40550:hit:42606:3.12.0.0;Target=TRINITY_DN13924_c0_g1_i1 24 163 +;Gap=M140
scaffold636|size40550	blastn	expressed_sequence_match	3471	4056	586	+	.	ID=scaffold636|size40550:hit:42607:3.12.0.0;Name=TRINITY_DN13924_c0_g2_i1;score=586
scaffold636|size40550	blastn	match_part	3471	4056	586	+	.	ID=scaffold636|size40550:hsp:87807:3.12.0.0;Parent=scaffold636|size40550:hit:42607:3.12.0.0;Target=TRINITY_DN13924_c0_g2_i1 1 586 +;Gap=M586
scaffold636|size40550	blastn	expressed_sequence_match	2721	4056	773	+	.	ID=scaffold636|size40550:hit:42608:3.12.0.0;Name=TRINITY_DN13924_c0_g2_i3;score=773
scaffold636|size40550	blastn	match_part	2721	3493	773	+	.	ID=scaffold636|size40550:hsp:87808:3.12.0.0;Parent=scaffold636|size40550:hit:42608:3.12.0.0;Target=TRINITY_DN13924_c0_g2_i3 39 811 +;Gap=M773
scaffold636|size40550	blastn	match_part	3563	4056	494	+	.	ID=scaffold636|size40550:hsp:87809:3.12.0.0;Parent=scaffold636|size40550:hit:42608:3.12.0.0;Target=TRINITY_DN13924_c0_g2_i3 807 1300 +;Gap=M494
scaffold636|size40550	blastn	expressed_sequence_match	2721	4056	600	+	.	ID=scaffold636|size40550:hit:42609:3.12.0.0;Name=TRINITY_DN13924_c0_g2_i4;score=600
scaffold636|size40550	blastn	match_part	2721	3320	600	+	.	ID=scaffold636|size40550:hsp:87810:3.12.0.0;Parent=scaffold636|size40550:hit:42609:3.12.0.0;Target=TRINITY_DN13924_c0_g2_i4 39 638 +;Gap=M600
scaffold636|size40550	blastn	match_part	3386	3493	108	+	.	ID=scaffold636|size40550:hsp:87811:3.12.0.0;Parent=scaffold636|size40550:hit:42609:3.12.0.0;Target=TRINITY_DN13924_c0_g2_i4 639 746 +;Gap=M108
scaffold636|size40550	blastn	match_part	3563	4056	494	+	.	ID=scaffold636|size40550:hsp:87812:3.12.0.0;Parent=scaffold636|size40550:hit:42609:3.12.0.0;Target=TRINITY_DN13924_c0_g2_i4 742 1235 +;Gap=M494
scaffold636|size40550	blastn	expressed_sequence_match	25706	30546	93	-	.	ID=scaffold636|size40550:hit:42610:3.12.0.0;Name=TRINITY_DN8742_c0_g2_i1;score=93
scaffold636|size40550	blastn	match_part	30382	30546	93	-	.	ID=scaffold636|size40550:hsp:87813:3.12.0.0;Parent=scaffold636|size40550:hit:42610:3.12.0.0;Target=TRINITY_DN8742_c0_g2_i1 195 359 +;Gap=M165
scaffold636|size40550	blastn	match_part	30168	30325	74	-	.	ID=scaffold636|size40550:hsp:87814:3.12.0.0;Parent=scaffold636|size40550:hit:42610:3.12.0.0;Target=TRINITY_DN8742_c0_g2_i1 430 587 +;Gap=M158
scaffold636|size40550	blastn	match_part	25706	25783	60	-	.	ID=scaffold636|size40550:hsp:87815:3.12.0.0;Parent=scaffold636|size40550:hit:42610:3.12.0.0;Target=TRINITY_DN8742_c0_g2_i1 246 323 -;Gap=M78
scaffold636|size40550	blastn	expressed_sequence_match	29665	29799	111	-	.	ID=scaffold636|size40550:hit:42611:3.12.0.0;Name=TRINITY_DN1256_c0_g1_i1;score=111
scaffold636|size40550	blastn	match_part	29665	29799	111	-	.	ID=scaffold636|size40550:hsp:87816:3.12.0.0;Parent=scaffold636|size40550:hit:42611:3.12.0.0;Target=TRINITY_DN1256_c0_g1_i1 1 135 +;Gap=M135
scaffold636|size40550	blastn	expressed_sequence_match	25706	30544	109	-	.	ID=scaffold636|size40550:hit:42612:3.12.0.0;Name=TRINITY_DN9744_c0_g1_i2;score=109
scaffold636|size40550	blastn	match_part	30382	30544	109	-	.	ID=scaffold636|size40550:hsp:87817:3.12.0.0;Parent=scaffold636|size40550:hit:42612:3.12.0.0;Target=TRINITY_DN9744_c0_g1_i2 115 277 -;Gap=M163
scaffold636|size40550	blastn	match_part	25706	25783	60	-	.	ID=scaffold636|size40550:hsp:87818:3.12.0.0;Parent=scaffold636|size40550:hit:42612:3.12.0.0;Target=TRINITY_DN9744_c0_g1_i2 151 228 +;Gap=M78
scaffold636|size40550	blastn	expressed_sequence_match	31902	32281	199	+	.	ID=scaffold636|size40550:hit:42613:3.12.0.0;Name=TRINITY_DN3279_c0_g1_i1;score=199
scaffold636|size40550	blastn	match_part	31902	32281	199	+	.	ID=scaffold636|size40550:hsp:87819:3.12.0.0;Parent=scaffold636|size40550:hit:42613:3.12.0.0;Target=TRINITY_DN3279_c0_g1_i1 1 388 +;Gap=M380
scaffold636|size40550	blastn	expressed_sequence_match	34688	34779	62	+	.	ID=scaffold636|size40550:hit:42614:3.12.0.0;Name=TRINITY_DN15953_c0_g2_i2;score=62
scaffold636|size40550	blastn	match_part	34688	34779	62	+	.	ID=scaffold636|size40550:hsp:87820:3.12.0.0;Parent=scaffold636|size40550:hit:42614:3.12.0.0;Target=TRINITY_DN15953_c0_g2_i2 108 199 +;Gap=M92
scaffold636|size40550	blastn	expressed_sequence_match	36242	36441	98	+	.	ID=scaffold636|size40550:hit:42615:3.12.0.0;Name=TRINITY_DN26073_c0_g1_i1;score=98
scaffold636|size40550	blastn	match_part	36242	36441	98	+	.	ID=scaffold636|size40550:hsp:87821:3.12.0.0;Parent=scaffold636|size40550:hit:42615:3.12.0.0;Target=TRINITY_DN26073_c0_g1_i1 90 289 +;Gap=M200
scaffold636|size40550	est2genome	expressed_sequence_match	2667	4152	6925	+	.	ID=scaffold636|size40550:hit:42616:3.12.0.0;Name=TRINITY_DN6726_c0_g1_i2;score=6925
scaffold636|size40550	est2genome	match_part	2667	3490	6925	+	.	ID=scaffold636|size40550:hsp:87822:3.12.0.0;Parent=scaffold636|size40550:hit:42616:3.12.0.0;Target=TRINITY_DN6726_c0_g1_i2 590 1411 -;Gap=M824
scaffold636|size40550	est2genome	match_part	3565	4152	6925	+	.	ID=scaffold636|size40550:hsp:87823:3.12.0.0;Parent=scaffold636|size40550:hit:42616:3.12.0.0;Target=TRINITY_DN6726_c0_g1_i2 2 589 -;Gap=M588
scaffold636|size40550	est2genome	expressed_sequence_match	3917	4127	1055	-	.	ID=scaffold636|size40550:hit:42617:3.12.0.0;Name=TRINITY_DN13924_c0_g1_i1;score=1055
scaffold636|size40550	est2genome	match_part	3917	4127	1055	-	.	ID=scaffold636|size40550:hsp:87824:3.12.0.0;Parent=scaffold636|size40550:hit:42617:3.12.0.0;Target=TRINITY_DN13924_c0_g1_i1 24 234 -;Gap=M211
scaffold636|size40550	est2genome	expressed_sequence_match	3471	4127	3285	+	.	ID=scaffold636|size40550:hit:42618:3.12.0.0;Name=TRINITY_DN13924_c0_g2_i1;score=3285
scaffold636|size40550	est2genome	match_part	3471	4127	3285	+	.	ID=scaffold636|size40550:hsp:87825:3.12.0.0;Parent=scaffold636|size40550:hit:42618:3.12.0.0;Target=TRINITY_DN13924_c0_g2_i1 1 657 +;Gap=M657
scaffold636|size40550	est2genome	expressed_sequence_match	2684	4127	6785	+	.	ID=scaffold636|size40550:hit:42619:3.12.0.0;Name=TRINITY_DN13924_c0_g2_i3;score=6785
scaffold636|size40550	est2genome	match_part	2684	3490	6785	+	.	ID=scaffold636|size40550:hsp:87826:3.12.0.0;Parent=scaffold636|size40550:hit:42619:3.12.0.0;Target=TRINITY_DN13924_c0_g2_i3 2 808 +;Gap=M807
scaffold636|size40550	est2genome	match_part	3565	4127	6785	+	.	ID=scaffold636|size40550:hsp:87827:3.12.0.0;Parent=scaffold636|size40550:hit:42619:3.12.0.0;Target=TRINITY_DN13924_c0_g2_i3 809 1371 +;Gap=M563
scaffold636|size40550	est2genome	expressed_sequence_match	2684	4127	6445	+	.	ID=scaffold636|size40550:hit:42620:3.12.0.0;Name=TRINITY_DN13924_c0_g2_i4;score=6445
scaffold636|size40550	est2genome	match_part	2684	3320	6445	+	.	ID=scaffold636|size40550:hsp:87828:3.12.0.0;Parent=scaffold636|size40550:hit:42620:3.12.0.0;Target=TRINITY_DN13924_c0_g2_i4 2 638 +;Gap=M637
scaffold636|size40550	est2genome	match_part	3386	3490	6445	+	.	ID=scaffold636|size40550:hsp:87829:3.12.0.0;Parent=scaffold636|size40550:hit:42620:3.12.0.0;Target=TRINITY_DN13924_c0_g2_i4 639 743 +;Gap=M105
scaffold636|size40550	est2genome	match_part	3565	4127	6445	+	.	ID=scaffold636|size40550:hsp:87830:3.12.0.0;Parent=scaffold636|size40550:hit:42620:3.12.0.0;Target=TRINITY_DN13924_c0_g2_i4 744 1306 +;Gap=M563
scaffold636|size40550	est2genome	expressed_sequence_match	30168	30657	1641	-	.	ID=scaffold636|size40550:hit:42621:3.12.0.0;Name=TRINITY_DN8742_c0_g2_i1;score=1641
scaffold636|size40550	est2genome	match_part	30168	30657	1641	-	.	ID=scaffold636|size40550:hsp:87831:3.12.0.0;Parent=scaffold636|size40550:hit:42621:3.12.0.0;Target=TRINITY_DN8742_c0_g2_i1 84 587 +;Gap=M490
scaffold636|size40550	est2genome	expressed_sequence_match	29540	29799	1098	-	.	ID=scaffold636|size40550:hit:42622:3.12.0.0;Name=TRINITY_DN1256_c0_g1_i1;score=1098
scaffold636|size40550	est2genome	match_part	29540	29799	1098	-	.	ID=scaffold636|size40550:hsp:87832:3.12.0.0;Parent=scaffold636|size40550:hit:42622:3.12.0.0;Target=TRINITY_DN1256_c0_g1_i1 1 261 +;Gap=M260
scaffold636|size40550	est2genome	expressed_sequence_match	30281	30546	807	-	.	ID=scaffold636|size40550:hit:42623:3.12.0.0;Name=TRINITY_DN9744_c0_g1_i2;score=807
scaffold636|size40550	est2genome	match_part	30281	30546	807	-	.	ID=scaffold636|size40550:hsp:87833:3.12.0.0;Parent=scaffold636|size40550:hit:42623:3.12.0.0;Target=TRINITY_DN9744_c0_g1_i2 18 279 -;Gap=M266
scaffold636|size40550	est2genome	expressed_sequence_match	31902	32289	1659	+	.	ID=scaffold636|size40550:hit:42624:3.12.0.0;Name=TRINITY_DN3279_c0_g1_i1;score=1659
scaffold636|size40550	est2genome	match_part	31902	32289	1659	+	.	ID=scaffold636|size40550:hsp:87834:3.12.0.0;Parent=scaffold636|size40550:hit:42624:3.12.0.0;Target=TRINITY_DN3279_c0_g1_i1 1 396 +;Gap=M388
scaffold636|size40550	est2genome	expressed_sequence_match	34600	34798	482	-	.	ID=scaffold636|size40550:hit:42625:3.12.0.0;Name=TRINITY_DN15953_c0_g2_i2;score=482
scaffold636|size40550	est2genome	match_part	34600	34798	482	-	.	ID=scaffold636|size40550:hsp:87835:3.12.0.0;Parent=scaffold636|size40550:hit:42625:3.12.0.0;Target=TRINITY_DN15953_c0_g2_i2 25 218 -;Gap=M199
scaffold636|size40550	est2genome	expressed_sequence_match	36153	36453	1163	-	.	ID=scaffold636|size40550:hit:42626:3.12.0.0;Name=TRINITY_DN26073_c0_g1_i1;score=1163
scaffold636|size40550	est2genome	match_part	36153	36453	1163	-	.	ID=scaffold636|size40550:hsp:87836:3.12.0.0;Parent=scaffold636|size40550:hit:42626:3.12.0.0;Target=TRINITY_DN26073_c0_g1_i1 1 301 -;Gap=M301
scaffold1171|size11965	.	contig	1	11965	.	.	.	ID=scaffold1171|size11965;Name=scaffold1171|size11965
scaffold1171|size11965	maker	gene	1239	3389	.	-	.	ID=CCRYP_021242|size11965-augustus-gene-0.3;Name=CCRYP_021242|size11965-augustus-gene-0.3;Alias=maker-scaffold1171|size11965-augustus-gene-0.3;
scaffold1171|size11965	maker	mRNA	1239	3389	.	-	.	ID=CCRYP_021242|size11965-augustus-gene-0.3-mRNA-1;Parent=CCRYP_021242|size11965-augustus-gene-0.3;Name=CCRYP_021242|size11965-augustus-gene-0.3-mRNA-1;Alias=maker-scaffold1171|size11965-augustus-gene-0.3-mRNA-1;_AED=0.23;_QI=0|0|0|1|1|1|2|0|599;_eAED=0.23;
scaffold1171|size11965	maker	exon	2354	3389	.	-	.	ID=CCRYP_021242-RA|size11965-augustus-gene-0.3-mRNA-1:exon:4321;Parent=CCRYP_021242-RA|size11965-augustus-gene-0.3-mRNA-1;
scaffold1171|size11965	maker	exon	1239	2002	.	-	.	ID=CCRYP_021242-RA|size11965-augustus-gene-0.3-mRNA-1:exon:4320;Parent=CCRYP_021242-RA|size11965-augustus-gene-0.3-mRNA-1;
scaffold1171|size11965	maker	CDS	2354	3389	.	-	0	ID=CCRYP_021242-RA|size11965-augustus-gene-0.3-mRNA-1:cds;Parent=CCRYP_021242-RA|size11965-augustus-gene-0.3-mRNA-1;
scaffold1171|size11965	maker	CDS	1239	2002	.	-	2	ID=CCRYP_021242-RA|size11965-augustus-gene-0.3-mRNA-1:cds;Parent=CCRYP_021242-RA|size11965-augustus-gene-0.3-mRNA-1;
scaffold1171|size11965	maker	gene	3516	3935	.	-	.	ID=CCRYP_021243|size11965-processed-gene-0.2;Name=CCRYP_021243|size11965-processed-gene-0.2;Alias=snap_masked-scaffold1171|size11965-processed-gene-0.2;
scaffold1171|size11965	maker	mRNA	3516	3935	.	-	.	ID=CCRYP_021243|size11965-processed-gene-0.2-mRNA-1;Parent=CCRYP_021243|size11965-processed-gene-0.2;Name=CCRYP_021243|size11965-processed-gene-0.2-mRNA-1;Alias=snap_masked-scaffold1171|size11965-processed-gene-0.2-mRNA-1;_AED=0.44;_QI=0|-1|0|1|-1|1|1|0|139;_eAED=0.44;
scaffold1171|size11965	maker	exon	3516	3935	.	-	.	ID=CCRYP_021243-RA|size11965-processed-gene-0.2-mRNA-1:exon:4322;Parent=CCRYP_021243-RA|size11965-processed-gene-0.2-mRNA-1;
scaffold1171|size11965	maker	CDS	3516	3935	.	-	0	ID=CCRYP_021243-RA|size11965-processed-gene-0.2-mRNA-1:cds;Parent=CCRYP_021243-RA|size11965-processed-gene-0.2-mRNA-1;
scaffold1171|size11965	maker	gene	754	1158	.	-	.	ID=CCRYP_021241|size11965-exonerate_protein2genome-gene-0.0;Name=CCRYP_021241|size11965-exonerate_protein2genome-gene-0.0;Alias=maker-scaffold1171|size11965-exonerate_protein2genome-gene-0.0;
scaffold1171|size11965	maker	mRNA	754	1158	.	-	.	ID=CCRYP_021241|size11965-exonerate_protein2genome-gene-0.0-mRNA-1;Parent=CCRYP_021241|size11965-exonerate_protein2genome-gene-0.0;Name=CCRYP_021241|size11965-exonerate_protein2genome-gene-0.0-mRNA-1;Alias=maker-scaffold1171|size11965-exonerate_protein2genome-gene-0.0-mRNA-1;_AED=0.44;_QI=0|-1|0|1|-1|0|1|0|134;_eAED=0.44;score=405;
scaffold1171|size11965	maker	mRNA	975	1043	.	-	.	ID=CCRYP_021241|size11965-exonerate_protein2genome-gene-0.0-mRNA-2;Parent=CCRYP_021241|size11965-exonerate_protein2genome-gene-0.0;Name=CCRYP_021241|size11965-exonerate_protein2genome-gene-0.0-mRNA-2;Alias=maker-scaffold1171|size11965-exonerate_protein2genome-gene-0.0-mRNA-2;_AED=0.49;_QI=0|-1|0|1|-1|0|1|0|22;_eAED=0.49;score=69;
scaffold1171|size11965	maker	exon	975	1043	.	-	.	ID=CCRYP_021241-RB|size11965-exonerate_protein2genome-gene-0.0-mRNA-2:exon:4324;Parent=CCRYP_021241-RB|size11965-exonerate_protein2genome-gene-0.0-mRNA-2;
scaffold1171|size11965	maker	exon	754	1158	.	-	.	ID=CCRYP_021241-RA|size11965-exonerate_protein2genome-gene-0.0-mRNA-1:exon:4323;Parent=CCRYP_021241-RA|size11965-exonerate_protein2genome-gene-0.0-mRNA-1;
scaffold1171|size11965	maker	CDS	754	1158	.	-	0	ID=CCRYP_021241-RA|size11965-exonerate_protein2genome-gene-0.0-mRNA-1:cds;Parent=CCRYP_021241-RA|size11965-exonerate_protein2genome-gene-0.0-mRNA-1;
scaffold1171|size11965	maker	CDS	975	1043	.	-	0	ID=CCRYP_021241-RB|size11965-exonerate_protein2genome-gene-0.0-mRNA-2:cds;Parent=CCRYP_021241-RB|size11965-exonerate_protein2genome-gene-0.0-mRNA-2;
scaffold1171|size11965	augustus_masked	match	3892	10151	0.54	+	.	ID=scaffold1171|size11965:hit:43074:4.5.0.0;Name=augustus_masked-scaffold1171|size11965-abinit-gene-0.5-mRNA-1
scaffold1171|size11965	augustus_masked	match_part	3892	3945	0.54	+	.	ID=scaffold1171|size11965:hsp:88672:4.5.0.0;Parent=scaffold1171|size11965:hit:43074:4.5.0.0;Target=augustus_masked-scaffold1171|size11965-abinit-gene-0.5-mRNA-1 1 54 +;Gap=M54
scaffold1171|size11965	augustus_masked	match_part	9663	10151	0.54	+	.	ID=scaffold1171|size11965:hsp:88673:4.5.0.0;Parent=scaffold1171|size11965:hit:43074:4.5.0.0;Target=augustus_masked-scaffold1171|size11965-abinit-gene-0.5-mRNA-1 55 543 +;Gap=M489
scaffold1171|size11965	augustus_masked	match	1239	3389	0.46	-	.	ID=scaffold1171|size11965:hit:43075:4.5.0.0;Name=augustus_masked-scaffold1171|size11965-abinit-gene-0.6-mRNA-1
scaffold1171|size11965	augustus_masked	match_part	2354	3389	0.46	-	.	ID=scaffold1171|size11965:hsp:88674:4.5.0.0;Parent=scaffold1171|size11965:hit:43075:4.5.0.0;Target=augustus_masked-scaffold1171|size11965-abinit-gene-0.6-mRNA-1 765 1800 +;Gap=M1036
scaffold1171|size11965	augustus_masked	match_part	1239	2002	0.46	-	.	ID=scaffold1171|size11965:hsp:88675:4.5.0.0;Parent=scaffold1171|size11965:hit:43075:4.5.0.0;Target=augustus_masked-scaffold1171|size11965-abinit-gene-0.6-mRNA-1 1 764 +;Gap=M764
scaffold1171|size11965	augustus_masked	match	3516	3773	0.62	-	.	ID=scaffold1171|size11965:hit:43076:4.5.0.0;Name=augustus_masked-scaffold1171|size11965-abinit-gene-0.7-mRNA-1
scaffold1171|size11965	augustus_masked	match_part	3516	3773	0.62	-	.	ID=scaffold1171|size11965:hsp:88676:4.5.0.0;Parent=scaffold1171|size11965:hit:43076:4.5.0.0;Target=augustus_masked-scaffold1171|size11965-abinit-gene-0.7-mRNA-1 1 258 +;Gap=M258
scaffold1171|size11965	model_gff:maker	match	2301	3389	1089	-	.	ID=scaffold1171|size11965:hit:43077:4.5.0.0;Name=maker-scaffold1171|size11965-exonerate_protein2genome-gene-0.2-mRNA-1;score=1089
scaffold1171|size11965	model_gff:maker	match_part	2301	3389	.	-	.	ID=scaffold1171|size11965:hsp:88677:4.5.0.0;Parent=scaffold1171|size11965:hit:43077:4.5.0.0;Target=maker-scaffold1171|size11965-exonerate_protein2genome-gene-0.2-mRNA-1 1 1089 +;Gap=M1089
scaffold1171|size11965	model_gff:maker	match	1239	1976	708	-	.	ID=scaffold1171|size11965:hit:43078:4.5.0.0;Name=maker-scaffold1171|size11965-exonerate_protein2genome-gene-0.1-mRNA-1;score=708
scaffold1171|size11965	model_gff:maker	match_part	1547	1976	.	-	.	ID=scaffold1171|size11965:hsp:88678:4.5.0.0;Parent=scaffold1171|size11965:hit:43078:4.5.0.0;Target=maker-scaffold1171|size11965-exonerate_protein2genome-gene-0.1-mRNA-1 279 708 +;Gap=M430
scaffold1171|size11965	model_gff:maker	match_part	1239	1516	.	-	.	ID=scaffold1171|size11965:hsp:88679:4.5.0.0;Parent=scaffold1171|size11965:hit:43078:4.5.0.0;Target=maker-scaffold1171|size11965-exonerate_protein2genome-gene-0.1-mRNA-1 1 278 +;Gap=M278
scaffold1171|size11965	model_gff:maker	match	1239	2099	861	-	.	ID=scaffold1171|size11965:hit:43079:4.5.0.0;Name=maker-scaffold1171|size11965-exonerate_protein2genome-gene-0.1-mRNA-2;score=861
scaffold1171|size11965	model_gff:maker	match_part	1239	2099	.	-	.	ID=scaffold1171|size11965:hsp:88680:4.5.0.0;Parent=scaffold1171|size11965:hit:43079:4.5.0.0;Target=maker-scaffold1171|size11965-exonerate_protein2genome-gene-0.1-mRNA-2 1 861 +;Gap=M861
scaffold1171|size11965	model_gff:maker	match	1239	2063	825	-	.	ID=scaffold1171|size11965:hit:43080:4.5.0.0;Name=maker-scaffold1171|size11965-exonerate_protein2genome-gene-0.1-mRNA-3;score=825
scaffold1171|size11965	model_gff:maker	match_part	1239	2063	.	-	.	ID=scaffold1171|size11965:hsp:88681:4.5.0.0;Parent=scaffold1171|size11965:hit:43080:4.5.0.0;Target=maker-scaffold1171|size11965-exonerate_protein2genome-gene-0.1-mRNA-3 1 825 +;Gap=M825
scaffold1171|size11965	model_gff:maker	match	1239	1976	738	-	.	ID=scaffold1171|size11965:hit:43081:4.5.0.0;Name=maker-scaffold1171|size11965-exonerate_protein2genome-gene-0.1-mRNA-4;score=738
scaffold1171|size11965	model_gff:maker	match_part	1239	1976	.	-	.	ID=scaffold1171|size11965:hsp:88682:4.5.0.0;Parent=scaffold1171|size11965:hit:43081:4.5.0.0;Target=maker-scaffold1171|size11965-exonerate_protein2genome-gene-0.1-mRNA-4 1 738 +;Gap=M738
scaffold1171|size11965	model_gff:maker	match	754	1158	405	-	.	ID=scaffold1171|size11965:hit:43082:4.5.0.0;Name=maker-scaffold1171|size11965-exonerate_protein2genome-gene-0.0-mRNA-1;score=405
scaffold1171|size11965	model_gff:maker	match_part	754	1158	.	-	.	ID=scaffold1171|size11965:hsp:88683:4.5.0.0;Parent=scaffold1171|size11965:hit:43082:4.5.0.0;Target=maker-scaffold1171|size11965-exonerate_protein2genome-gene-0.0-mRNA-1 1 405 +;Gap=M405
scaffold1171|size11965	model_gff:maker	match	975	1043	69	-	.	ID=scaffold1171|size11965:hit:43083:4.5.0.0;Name=maker-scaffold1171|size11965-exonerate_protein2genome-gene-0.0-mRNA-2;score=69
scaffold1171|size11965	model_gff:maker	match_part	975	1043	.	-	.	ID=scaffold1171|size11965:hsp:88684:4.5.0.0;Parent=scaffold1171|size11965:hit:43083:4.5.0.0;Target=maker-scaffold1171|size11965-exonerate_protein2genome-gene-0.0-mRNA-2 1 69 +;Gap=M69
scaffold1171|size11965	snap_masked	match	1239	2063	25.672	-	.	ID=scaffold1171|size11965:hit:43084:4.5.0.0;Name=snap_masked-scaffold1171|size11965-abinit-gene-0.0-mRNA-1
scaffold1171|size11965	snap_masked	match_part	1239	2063	25.672	-	.	ID=scaffold1171|size11965:hsp:88685:4.5.0.0;Parent=scaffold1171|size11965:hit:43084:4.5.0.0;Target=snap_masked-scaffold1171|size11965-abinit-gene-0.0-mRNA-1 1 825 +;Gap=M825
scaffold1171|size11965	snap_masked	match	2301	3389	13.754	-	.	ID=scaffold1171|size11965:hit:43085:4.5.0.0;Name=snap_masked-scaffold1171|size11965-abinit-gene-0.1-mRNA-1
scaffold1171|size11965	snap_masked	match_part	2301	3389	13.754	-	.	ID=scaffold1171|size11965:hsp:88686:4.5.0.0;Parent=scaffold1171|size11965:hit:43085:4.5.0.0;Target=snap_masked-scaffold1171|size11965-abinit-gene-0.1-mRNA-1 1 1089 +;Gap=M1089
scaffold1171|size11965	snap_masked	match	3516	3935	23.059	-	.	ID=scaffold1171|size11965:hit:43086:4.5.0.0;Name=snap_masked-scaffold1171|size11965-abinit-gene-0.2-mRNA-1
scaffold1171|size11965	snap_masked	match_part	3516	3935	23.059	-	.	ID=scaffold1171|size11965:hsp:88687:4.5.0.0;Parent=scaffold1171|size11965:hit:43086:4.5.0.0;Target=snap_masked-scaffold1171|size11965-abinit-gene-0.2-mRNA-1 1 420 +;Gap=M420
###
scaffold1171|size11965	repeatmasker	match	9609	10050	458	+	.	ID=scaffold1171|size11965:hit:42991:1.3.0.0;Name=species:%2528GAAGGA%2529n|genus:Simple_repeat;Target=species:%2528GAAGGA%2529n|genus:Simple_repeat 1 437 +
scaffold1171|size11965	repeatmasker	match_part	9609	10050	458	+	.	ID=scaffold1171|size11965:hsp:88533:1.3.0.0;Parent=scaffold1171|size11965:hit:42991:1.3.0.0;Target=species:%252528GAAGGA%252529n|genus:Simple_repeat 1 437 +
scaffold1171|size11965	repeatmasker	match	1	202	1451	+	.	ID=scaffold1171|size11965:hit:42992:1.3.0.0;Name=species:rnd-1_family-270|genus:Unknown;Target=species:rnd-1_family-270|genus:Unknown 1 203 +
scaffold1171|size11965	repeatmasker	match_part	1	202	1451	+	.	ID=scaffold1171|size11965:hsp:88534:1.3.0.0;Parent=scaffold1171|size11965:hit:42992:1.3.0.0;Target=species:rnd-1_family-270|genus:Unknown 1 203 +
scaffold1171|size11965	repeatmasker	match	4120	8628	6484	+	.	ID=scaffold1171|size11965:hit:42993:1.3.0.0;Name=species:rnd-5_family-1150|genus:Unknown;Target=species:rnd-5_family-1150|genus:Unknown 1 1128 +
scaffold1171|size11965	repeatmasker	match_part	4120	8628	6484	+	.	ID=scaffold1171|size11965:hsp:88535:1.3.0.0;Parent=scaffold1171|size11965:hit:42993:1.3.0.0;Target=species:rnd-5_family-1150|genus:Unknown 1 1128 +
scaffold1171|size11965	repeatmasker	match	8672	8801	969	+	.	ID=scaffold1171|size11965:hit:42994:1.3.0.0;Name=species:genome_3_8709|genus:Unspecified;Target=species:genome_3_8709|genus:Unspecified 1 137 +
scaffold1171|size11965	repeatmasker	match_part	8672	8801	969	+	.	ID=scaffold1171|size11965:hsp:88536:1.3.0.0;Parent=scaffold1171|size11965:hit:42994:1.3.0.0;Target=species:genome_3_8709|genus:Unspecified 1 137 +
scaffold1171|size11965	repeatmasker	match	8905	8988	309	+	.	ID=scaffold1171|size11965:hit:42995:1.3.0.0;Name=species:genome_11_9683|genus:Unspecified;Target=species:genome_11_9683|genus:Unspecified 1 82 +
scaffold1171|size11965	repeatmasker	match_part	8905	8988	309	+	.	ID=scaffold1171|size11965:hsp:88537:1.3.0.0;Parent=scaffold1171|size11965:hit:42995:1.3.0.0;Target=species:genome_11_9683|genus:Unspecified 1 82 +
scaffold1171|size11965	repeatmasker	match	9050	9608	2592	+	.	ID=scaffold1171|size11965:hit:42996:1.3.0.0;Name=species:rnd-1_family-30|genus:Unknown;Target=species:rnd-1_family-30|genus:Unknown 1 533 +
scaffold1171|size11965	repeatmasker	match_part	9050	9608	2592	+	.	ID=scaffold1171|size11965:hsp:88538:1.3.0.0;Parent=scaffold1171|size11965:hit:42996:1.3.0.0;Target=species:rnd-1_family-30|genus:Unknown 1 533 +
scaffold1171|size11965	repeatmasker	match	10051	10093	2592	+	.	ID=scaffold1171|size11965:hit:42997:1.3.0.0;Name=species:rnd-1_family-30|genus:Unknown;Target=species:rnd-1_family-30|genus:Unknown 534 576 +
scaffold1171|size11965	repeatmasker	match_part	10051	10093	2592	+	.	ID=scaffold1171|size11965:hsp:88539:1.3.0.0;Parent=scaffold1171|size11965:hit:42997:1.3.0.0;Target=species:rnd-1_family-30|genus:Unknown 534 576 +
scaffold1171|size11965	repeatmasker	match	10348	10811	703	+	.	ID=scaffold1171|size11965:hit:42998:1.3.0.0;Name=species:rnd-1_family-957|genus:Unknown;Target=species:rnd-1_family-957|genus:Unknown 23 487 +
scaffold1171|size11965	repeatmasker	match_part	10348	10811	703	+	.	ID=scaffold1171|size11965:hsp:88540:1.3.0.0;Parent=scaffold1171|size11965:hit:42998:1.3.0.0;Target=species:rnd-1_family-957|genus:Unknown 23 487 +
scaffold1171|size11965	repeatmasker	match	11090	11965	7259	+	.	ID=scaffold1171|size11965:hit:42999:1.3.0.0;Name=species:rnd-1_family-190|genus:Unknown;Target=species:rnd-1_family-190|genus:Unknown 1 880 +
scaffold1171|size11965	repeatmasker	match_part	11090	11965	7259	+	.	ID=scaffold1171|size11965:hsp:88541:1.3.0.0;Parent=scaffold1171|size11965:hit:42999:1.3.0.0;Target=species:rnd-1_family-190|genus:Unknown 1 880 +
###
scaffold1171|size11965	blastx	protein_match	3075	3470	265	-	.	ID=scaffold1171|size11965:hit:43000:3.12.0.0;Name=jgi|Fracy1|194739|e_gw1.22.102.1;score=265
scaffold1171|size11965	blastx	match_part	3075	3470	265	-	.	ID=scaffold1171|size11965:hsp:88542:3.12.0.0;Parent=scaffold1171|size11965:hit:43000:3.12.0.0;Target=jgi|Fracy1|194739|e_gw1.22.102.1 2 132 +;Gap=M396
scaffold1171|size11965	blastx	protein_match	1021	1194	138	-	.	ID=scaffold1171|size11965:hit:43001:3.12.0.0;Name=jgi|Thaoce1|74193|rna7899;score=138
scaffold1171|size11965	blastx	match_part	1021	1194	138	-	.	ID=scaffold1171|size11965:hsp:88543:3.12.0.0;Parent=scaffold1171|size11965:hit:43001:3.12.0.0;Target=jgi|Thaoce1|74193|rna7899 32 88 +;Gap=M174
scaffold1171|size11965	blastx	protein_match	820	4049	288	-	.	ID=scaffold1171|size11965:hit:43002:3.12.0.0;Name=jgi|Thaoce1|77924|rna15843;score=288
scaffold1171|size11965	blastx	match_part	1206	4049	1161	-	.	ID=scaffold1171|size11965:hsp:88544:3.12.0.0;Parent=scaffold1171|size11965:hit:43002:3.12.0.0;Target=jgi|Thaoce1|77924|rna15843 430 1363 +;Gap=M2844
scaffold1171|size11965	blastx	match_part	820	1176	288	-	.	ID=scaffold1171|size11965:hsp:88545:3.12.0.0;Parent=scaffold1171|size11965:hit:43002:3.12.0.0;Target=jgi|Thaoce1|77924|rna15843 1371 1489 +;Gap=M357
scaffold1171|size11965	blastx	protein_match	919	1361	143	-	.	ID=scaffold1171|size11965:hit:43003:3.12.0.0;Name=jgi|Thaoce1|91494|rna15024;score=143
scaffold1171|size11965	blastx	match_part	1206	1361	147	-	.	ID=scaffold1171|size11965:hsp:88546:3.12.0.0;Parent=scaffold1171|size11965:hit:43003:3.12.0.0;Target=jgi|Thaoce1|91494|rna15024 3 54 +;Gap=M156
scaffold1171|size11965	blastx	match_part	919	1176	143	-	.	ID=scaffold1171|size11965:hsp:88547:3.12.0.0;Parent=scaffold1171|size11965:hit:43003:3.12.0.0;Target=jgi|Thaoce1|91494|rna15024 62 141 +;Gap=M258
scaffold1171|size11965	blastx	protein_match	695	4067	76	-	.	ID=scaffold1171|size11965:hit:43004:3.12.0.0;Name=jgi|Thaoce1|87235|rna14381;score=76
scaffold1171|size11965	blastx	match_part	2547	4067	628	-	.	ID=scaffold1171|size11965:hsp:88548:3.12.0.0;Parent=scaffold1171|size11965:hit:43004:3.12.0.0;Target=jgi|Thaoce1|87235|rna14381 501 975 +;Gap=M1521
scaffold1171|size11965	blastx	match_part	1191	2546	1100	-	.	ID=scaffold1171|size11965:hsp:88549:3.12.0.0;Parent=scaffold1171|size11965:hit:43004:3.12.0.0;Target=jgi|Thaoce1|87235|rna14381 1160 1609 +;Gap=M1356
scaffold1171|size11965	blastx	match_part	2093	2383	219	-	.	ID=scaffold1171|size11965:hsp:88550:3.12.0.0;Parent=scaffold1171|size11965:hit:43004:3.12.0.0;Target=jgi|Thaoce1|87235|rna14381 1203 1308 +;Gap=M291
scaffold1171|size11965	blastx	match_part	775	1227	449	-	.	ID=scaffold1171|size11965:hsp:88551:3.12.0.0;Parent=scaffold1171|size11965:hit:43004:3.12.0.0;Target=jgi|Thaoce1|87235|rna14381 1598 1748 +;Gap=M453
scaffold1171|size11965	blastx	match_part	695	775	76	-	.	ID=scaffold1171|size11965:hsp:88552:3.12.0.0;Parent=scaffold1171|size11965:hit:43004:3.12.0.0;Target=jgi|Thaoce1|87235|rna14381 1749 1775 +;Gap=M81
scaffold1171|size11965	blastx	protein_match	1293	1976	411	-	.	ID=scaffold1171|size11965:hit:43005:3.12.0.0;Name=jgi|Thaoce1|100347|rna3929;score=411
scaffold1171|size11965	blastx	match_part	1293	1976	411	-	.	ID=scaffold1171|size11965:hsp:88553:3.12.0.0;Parent=scaffold1171|size11965:hit:43005:3.12.0.0;Target=jgi|Thaoce1|100347|rna3929 51 258 +;Gap=M684
scaffold1171|size11965	blastx	protein_match	3075	3470	265	-	.	ID=scaffold1171|size11965:hit:43006:3.12.0.0;Name=jgi|Fracy1|194739|e_gw1.22.102.1;score=265
scaffold1171|size11965	blastx	match_part	3075	3470	265	-	.	ID=scaffold1171|size11965:hsp:88554:3.12.0.0;Parent=scaffold1171|size11965:hit:43006:3.12.0.0;Target=jgi|Fracy1|194739|e_gw1.22.102.1 2 132 +;Gap=M396
scaffold1171|size11965	blastx	protein_match	1362	1511	129	-	.	ID=scaffold1171|size11965:hit:43007:3.12.0.0;Name=jgi|Thaoce1|83515|rna23431;score=129
scaffold1171|size11965	blastx	match_part	1362	1511	129	-	.	ID=scaffold1171|size11965:hsp:88555:3.12.0.0;Parent=scaffold1171|size11965:hit:43007:3.12.0.0;Target=jgi|Thaoce1|83515|rna23431 14 63 +;Gap=M150
scaffold1171|size11965	blastx	protein_match	805	4067	353	-	.	ID=scaffold1171|size11965:hit:43008:3.12.0.0;Name=jgi|Fracy1|181779|e_gw1.3.828.1;score=353
scaffold1171|size11965	blastx	match_part	2862	4067	450	-	.	ID=scaffold1171|size11965:hsp:88556:3.12.0.0;Parent=scaffold1171|size11965:hit:43008:3.12.0.0;Target=jgi|Fracy1|181779|e_gw1.3.828.1 165 549 +;Gap=M1206
scaffold1171|size11965	blastx	match_part	1206	2501	644	-	.	ID=scaffold1171|size11965:hsp:88557:3.12.0.0;Parent=scaffold1171|size11965:hit:43008:3.12.0.0;Target=jgi|Fracy1|181779|e_gw1.3.828.1 664 1097 +;Gap=M1296
scaffold1171|size11965	blastx	match_part	805	1182	353	-	.	ID=scaffold1171|size11965:hsp:88558:3.12.0.0;Parent=scaffold1171|size11965:hit:43008:3.12.0.0;Target=jgi|Fracy1|181779|e_gw1.3.828.1 1102 1227 +;Gap=M378
scaffold1171|size11965	blastx	protein_match	808	2147	326	-	.	ID=scaffold1171|size11965:hit:43009:3.12.0.0;Name=jgi|Thaoce1|79866|rna9285;score=326
scaffold1171|size11965	blastx	match_part	1206	2147	670	-	.	ID=scaffold1171|size11965:hsp:88559:3.12.0.0;Parent=scaffold1171|size11965:hit:43009:3.12.0.0;Target=jgi|Thaoce1|79866|rna9285 219 519 +;Gap=M942
scaffold1171|size11965	blastx	match_part	808	1176	326	-	.	ID=scaffold1171|size11965:hsp:88560:3.12.0.0;Parent=scaffold1171|size11965:hit:43009:3.12.0.0;Target=jgi|Thaoce1|79866|rna9285 527 649 +;Gap=M369
scaffold1171|size11965	blastx	protein_match	808	1517	281	-	.	ID=scaffold1171|size11965:hit:43010:3.12.0.0;Name=jgi|Thaoce1|94946|rna12941;score=281
scaffold1171|size11965	blastx	match_part	1206	1517	286	-	.	ID=scaffold1171|size11965:hsp:88561:3.12.0.0;Parent=scaffold1171|size11965:hit:43010:3.12.0.0;Target=jgi|Thaoce1|94946|rna12941 54 157 +;Gap=M312
scaffold1171|size11965	blastx	match_part	808	1176	281	-	.	ID=scaffold1171|size11965:hsp:88562:3.12.0.0;Parent=scaffold1171|size11965:hit:43010:3.12.0.0;Target=jgi|Thaoce1|94946|rna12941 165 287 +;Gap=M369
scaffold1171|size11965	blastx	protein_match	781	1095	227	-	.	ID=scaffold1171|size11965:hit:43011:3.12.0.0;Name=jgi|Fracy1|247541|fgenesh2_pg.20_%2523_332;score=227
scaffold1171|size11965	blastx	match_part	781	1095	227	-	.	ID=scaffold1171|size11965:hsp:88563:3.12.0.0;Parent=scaffold1171|size11965:hit:43011:3.12.0.0;Target=jgi|Fracy1|247541|fgenesh2_pg.20_%252523_332 1 107 +;Gap=M315
scaffold1171|size11965	blastx	protein_match	922	1125	161	-	.	ID=scaffold1171|size11965:hit:43012:3.12.0.0;Name=jgi|Thaoce1|100348|rna3930;score=161
scaffold1171|size11965	blastx	match_part	922	1125	161	-	.	ID=scaffold1171|size11965:hsp:88564:3.12.0.0;Parent=scaffold1171|size11965:hit:43012:3.12.0.0;Target=jgi|Thaoce1|100348|rna3930 6 73 +;Gap=M204
scaffold1171|size11965	blastx	protein_match	1701	1874	139	-	.	ID=scaffold1171|size11965:hit:43013:3.12.0.0;Name=jgi|Fracy1|238559|fgenesh2_pg.5_%2523_1063;score=139
scaffold1171|size11965	blastx	match_part	1701	1874	139	-	.	ID=scaffold1171|size11965:hsp:88565:3.12.0.0;Parent=scaffold1171|size11965:hit:43013:3.12.0.0;Target=jgi|Fracy1|238559|fgenesh2_pg.5_%252523_1063 50 107 +;Gap=M174
scaffold1171|size11965	blastx	protein_match	796	4067	326	-	.	ID=scaffold1171|size11965:hit:43014:3.12.0.0;Name=jgi|Fracy1|181335|e_gw1.2.1255.1;score=326
scaffold1171|size11965	blastx	match_part	1206	4067	941	-	.	ID=scaffold1171|size11965:hsp:88566:3.12.0.0;Parent=scaffold1171|size11965:hit:43014:3.12.0.0;Target=jgi|Fracy1|181335|e_gw1.2.1255.1 235 1105 +;Gap=M2862
scaffold1171|size11965	blastx	match_part	2114	2302	122	-	.	ID=scaffold1171|size11965:hsp:88567:3.12.0.0;Parent=scaffold1171|size11965:hit:43014:3.12.0.0;Target=jgi|Fracy1|181335|e_gw1.2.1255.1 742 804 +;Gap=M189
scaffold1171|size11965	blastx	match_part	796	1194	326	-	.	ID=scaffold1171|size11965:hsp:88568:3.12.0.0;Parent=scaffold1171|size11965:hit:43014:3.12.0.0;Target=jgi|Fracy1|181335|e_gw1.2.1255.1 1106 1238 +;Gap=M399
scaffold1171|size11965	blastx	protein_match	805	4067	353	-	.	ID=scaffold1171|size11965:hit:43015:3.12.0.0;Name=jgi|Fracy1|181779|e_gw1.3.828.1;score=353
scaffold1171|size11965	blastx	match_part	2862	4067	450	-	.	ID=scaffold1171|size11965:hsp:88569:3.12.0.0;Parent=scaffold1171|size11965:hit:43015:3.12.0.0;Target=jgi|Fracy1|181779|e_gw1.3.828.1 165 549 +;Gap=M1206
scaffold1171|size11965	blastx	match_part	1206	2501	644	-	.	ID=scaffold1171|size11965:hsp:88570:3.12.0.0;Parent=scaffold1171|size11965:hit:43015:3.12.0.0;Target=jgi|Fracy1|181779|e_gw1.3.828.1 664 1097 +;Gap=M1296
scaffold1171|size11965	blastx	match_part	805	1182	353	-	.	ID=scaffold1171|size11965:hsp:88571:3.12.0.0;Parent=scaffold1171|size11965:hit:43015:3.12.0.0;Target=jgi|Fracy1|181779|e_gw1.3.828.1 1102 1227 +;Gap=M378
scaffold1171|size11965	blastx	protein_match	871	4067	301	-	.	ID=scaffold1171|size11965:hit:43016:3.12.0.0;Name=jgi|Fracy1|258517|fgenesh2_pg.153_%2523_3;score=301
scaffold1171|size11965	blastx	match_part	3033	4067	454	-	.	ID=scaffold1171|size11965:hsp:88572:3.12.0.0;Parent=scaffold1171|size11965:hit:43016:3.12.0.0;Target=jgi|Fracy1|258517|fgenesh2_pg.153_%252523_3 159 489 +;Gap=M1035
scaffold1171|size11965	blastx	match_part	1206	1328	81	-	.	ID=scaffold1171|size11965:hsp:88573:3.12.0.0;Parent=scaffold1171|size11965:hit:43016:3.12.0.0;Target=jgi|Fracy1|258517|fgenesh2_pg.153_%252523_3 606 646 +;Gap=M123
scaffold1171|size11965	blastx	match_part	871	1182	301	-	.	ID=scaffold1171|size11965:hsp:88574:3.12.0.0;Parent=scaffold1171|size11965:hit:43016:3.12.0.0;Target=jgi|Fracy1|258517|fgenesh2_pg.153_%252523_3 651 754 +;Gap=M312
scaffold1171|size11965	blastx	protein_match	871	4067	301	-	.	ID=scaffold1171|size11965:hit:43017:3.12.0.0;Name=jgi|Fracy1|258517|fgenesh2_pg.153_%2523_3;score=301
scaffold1171|size11965	blastx	match_part	3033	4067	454	-	.	ID=scaffold1171|size11965:hsp:88575:3.12.0.0;Parent=scaffold1171|size11965:hit:43017:3.12.0.0;Target=jgi|Fracy1|258517|fgenesh2_pg.153_%252523_3 159 489 +;Gap=M1035
scaffold1171|size11965	blastx	match_part	1206	1328	81	-	.	ID=scaffold1171|size11965:hsp:88576:3.12.0.0;Parent=scaffold1171|size11965:hit:43017:3.12.0.0;Target=jgi|Fracy1|258517|fgenesh2_pg.153_%252523_3 606 646 +;Gap=M123
scaffold1171|size11965	blastx	match_part	871	1182	301	-	.	ID=scaffold1171|size11965:hsp:88577:3.12.0.0;Parent=scaffold1171|size11965:hit:43017:3.12.0.0;Target=jgi|Fracy1|258517|fgenesh2_pg.153_%252523_3 651 754 +;Gap=M312
scaffold1171|size11965	blastx	protein_match	961	1643	196	-	.	ID=scaffold1171|size11965:hit:43018:3.12.0.0;Name=jgi|Fracy1|233801|fgenesh2_pg.1_%2523_1999;score=196
scaffold1171|size11965	blastx	match_part	1206	1643	240	-	.	ID=scaffold1171|size11965:hsp:88578:3.12.0.0;Parent=scaffold1171|size11965:hit:43018:3.12.0.0;Target=jgi|Fracy1|233801|fgenesh2_pg.1_%252523_1999 1 146 +;Gap=M438
scaffold1171|size11965	blastx	match_part	961	1179	196	-	.	ID=scaffold1171|size11965:hsp:88579:3.12.0.0;Parent=scaffold1171|size11965:hit:43018:3.12.0.0;Target=jgi|Fracy1|233801|fgenesh2_pg.1_%252523_1999 154 226 +;Gap=M219
scaffold1171|size11965	blastx	protein_match	961	1643	196	-	.	ID=scaffold1171|size11965:hit:43019:3.12.0.0;Name=jgi|Fracy1|233801|fgenesh2_pg.1_%2523_1999;score=196
scaffold1171|size11965	blastx	match_part	1206	1643	240	-	.	ID=scaffold1171|size11965:hsp:88580:3.12.0.0;Parent=scaffold1171|size11965:hit:43019:3.12.0.0;Target=jgi|Fracy1|233801|fgenesh2_pg.1_%252523_1999 1 146 +;Gap=M438
scaffold1171|size11965	blastx	match_part	961	1179	196	-	.	ID=scaffold1171|size11965:hsp:88581:3.12.0.0;Parent=scaffold1171|size11965:hit:43019:3.12.0.0;Target=jgi|Fracy1|233801|fgenesh2_pg.1_%252523_1999 154 226 +;Gap=M219
scaffold1171|size11965	blastx	protein_match	781	1095	227	-	.	ID=scaffold1171|size11965:hit:43020:3.12.0.0;Name=jgi|Fracy1|247541|fgenesh2_pg.20_%2523_332;score=227
scaffold1171|size11965	blastx	match_part	781	1095	227	-	.	ID=scaffold1171|size11965:hsp:88582:3.12.0.0;Parent=scaffold1171|size11965:hit:43020:3.12.0.0;Target=jgi|Fracy1|247541|fgenesh2_pg.20_%252523_332 1 107 +;Gap=M315
scaffold1171|size11965	blastx	protein_match	736	1047	207	-	.	ID=scaffold1171|size11965:hit:43021:3.12.0.0;Name=jgi|Thaoce1|78347|rna8717;score=207
scaffold1171|size11965	blastx	match_part	736	1047	207	-	.	ID=scaffold1171|size11965:hsp:88583:3.12.0.0;Parent=scaffold1171|size11965:hit:43021:3.12.0.0;Target=jgi|Thaoce1|78347|rna8717 93 188 +;Gap=M312
scaffold1171|size11965	blastx	protein_match	796	4067	326	-	.	ID=scaffold1171|size11965:hit:43022:3.12.0.0;Name=jgi|Fracy1|181335|e_gw1.2.1255.1;score=326
scaffold1171|size11965	blastx	match_part	1206	4067	941	-	.	ID=scaffold1171|size11965:hsp:88584:3.12.0.0;Parent=scaffold1171|size11965:hit:43022:3.12.0.0;Target=jgi|Fracy1|181335|e_gw1.2.1255.1 235 1105 +;Gap=M2862
scaffold1171|size11965	blastx	match_part	2114	2302	122	-	.	ID=scaffold1171|size11965:hsp:88585:3.12.0.0;Parent=scaffold1171|size11965:hit:43022:3.12.0.0;Target=jgi|Fracy1|181335|e_gw1.2.1255.1 742 804 +;Gap=M189
scaffold1171|size11965	blastx	match_part	796	1194	326	-	.	ID=scaffold1171|size11965:hsp:88586:3.12.0.0;Parent=scaffold1171|size11965:hit:43022:3.12.0.0;Target=jgi|Fracy1|181335|e_gw1.2.1255.1 1106 1238 +;Gap=M399
scaffold1171|size11965	blastx	protein_match	796	4067	326	-	.	ID=scaffold1171|size11965:hit:43023:3.12.0.0;Name=jgi|Fracy1|181335|e_gw1.2.1255.1;score=326
scaffold1171|size11965	blastx	match_part	1206	4067	941	-	.	ID=scaffold1171|size11965:hsp:88587:3.12.0.0;Parent=scaffold1171|size11965:hit:43023:3.12.0.0;Target=jgi|Fracy1|181335|e_gw1.2.1255.1 235 1105 +;Gap=M2862
scaffold1171|size11965	blastx	match_part	2114	2302	122	-	.	ID=scaffold1171|size11965:hsp:88588:3.12.0.0;Parent=scaffold1171|size11965:hit:43023:3.12.0.0;Target=jgi|Fracy1|181335|e_gw1.2.1255.1 742 804 +;Gap=M189
scaffold1171|size11965	blastx	match_part	796	1194	326	-	.	ID=scaffold1171|size11965:hsp:88589:3.12.0.0;Parent=scaffold1171|size11965:hit:43023:3.12.0.0;Target=jgi|Fracy1|181335|e_gw1.2.1255.1 1106 1238 +;Gap=M399
scaffold1171|size11965	blastx	protein_match	1033	4067	150	-	.	ID=scaffold1171|size11965:hit:43024:3.12.0.0;Name=jgi|Fracy1|245987|fgenesh2_pg.16_%2523_354;score=150
scaffold1171|size11965	blastx	match_part	1899	4067	538	-	.	ID=scaffold1171|size11965:hsp:88590:3.12.0.0;Parent=scaffold1171|size11965:hit:43024:3.12.0.0;Target=jgi|Fracy1|245987|fgenesh2_pg.16_%252523_354 41 747 +;Gap=M2169
scaffold1171|size11965	blastx	match_part	1206	1478	155	-	.	ID=scaffold1171|size11965:hsp:88591:3.12.0.0;Parent=scaffold1171|size11965:hit:43024:3.12.0.0;Target=jgi|Fracy1|245987|fgenesh2_pg.16_%252523_354 766 856 +;Gap=M273
scaffold1171|size11965	blastx	match_part	1033	1182	150	-	.	ID=scaffold1171|size11965:hsp:88592:3.12.0.0;Parent=scaffold1171|size11965:hit:43024:3.12.0.0;Target=jgi|Fracy1|245987|fgenesh2_pg.16_%252523_354 861 910 +;Gap=M150
scaffold1171|size11965	blastx	protein_match	1401	2093	505	-	.	ID=scaffold1171|size11965:hit:43025:3.12.0.0;Name=jgi|Thaoce1|85958|rna10719;score=505
scaffold1171|size11965	blastx	match_part	1401	2093	505	-	.	ID=scaffold1171|size11965:hsp:88593:3.12.0.0;Parent=scaffold1171|size11965:hit:43025:3.12.0.0;Target=jgi|Thaoce1|85958|rna10719 1 218 +;Gap=M693
scaffold1171|size11965	blastx	protein_match	970	4046	202	-	.	ID=scaffold1171|size11965:hit:43026:3.12.0.0;Name=jgi|Fracy1|250890|fgenesh2_pg.33_%2523_56;score=202
scaffold1171|size11965	blastx	match_part	2934	4046	476	-	.	ID=scaffold1171|size11965:hsp:88594:3.12.0.0;Parent=scaffold1171|size11965:hit:43026:3.12.0.0;Target=jgi|Fracy1|250890|fgenesh2_pg.33_%252523_56 288 649 +;Gap=M1113
scaffold1171|size11965	blastx	match_part	2105	2383	137	-	.	ID=scaffold1171|size11965:hsp:88595:3.12.0.0;Parent=scaffold1171|size11965:hit:43026:3.12.0.0;Target=jgi|Fracy1|250890|fgenesh2_pg.33_%252523_56 862 958 +;Gap=M279
scaffold1171|size11965	blastx	match_part	1206	1658	250	-	.	ID=scaffold1171|size11965:hsp:88596:3.12.0.0;Parent=scaffold1171|size11965:hit:43026:3.12.0.0;Target=jgi|Fracy1|250890|fgenesh2_pg.33_%252523_56 1005 1155 +;Gap=M453
scaffold1171|size11965	blastx	match_part	970	1233	202	-	.	ID=scaffold1171|size11965:hsp:88597:3.12.0.0;Parent=scaffold1171|size11965:hit:43026:3.12.0.0;Target=jgi|Fracy1|250890|fgenesh2_pg.33_%252523_56 1145 1232 +;Gap=M264
scaffold1171|size11965	blastx	protein_match	808	4049	298	-	.	ID=scaffold1171|size11965:hit:43027:3.12.0.0;Name=jgi|Thaoce1|99069|rna12006;score=298
scaffold1171|size11965	blastx	match_part	2367	4049	424	-	.	ID=scaffold1171|size11965:hsp:88598:3.12.0.0;Parent=scaffold1171|size11965:hit:43027:3.12.0.0;Target=jgi|Thaoce1|99069|rna12006 870 1403 +;Gap=M1683
scaffold1171|size11965	blastx	match_part	2129	2383	120	-	.	ID=scaffold1171|size11965:hsp:88599:3.12.0.0;Parent=scaffold1171|size11965:hit:43027:3.12.0.0;Target=jgi|Thaoce1|99069|rna12006 1396 1479 +;Gap=M255
scaffold1171|size11965	blastx	match_part	1206	2144	814	-	.	ID=scaffold1171|size11965:hsp:88600:3.12.0.0;Parent=scaffold1171|size11965:hit:43027:3.12.0.0;Target=jgi|Thaoce1|99069|rna12006 1475 1786 +;Gap=M939
scaffold1171|size11965	blastx	match_part	808	1176	298	-	.	ID=scaffold1171|size11965:hsp:88601:3.12.0.0;Parent=scaffold1171|size11965:hit:43027:3.12.0.0;Target=jgi|Thaoce1|99069|rna12006 1794 1916 +;Gap=M369
scaffold1171|size11965	blastx	protein_match	1033	2459	128	-	.	ID=scaffold1171|size11965:hit:43028:3.12.0.0;Name=jgi|Thaoce1|69679|rna27387;score=128
scaffold1171|size11965	blastx	match_part	1206	2459	794	-	.	ID=scaffold1171|size11965:hsp:88602:3.12.0.0;Parent=scaffold1171|size11965:hit:43028:3.12.0.0;Target=jgi|Thaoce1|69679|rna27387 19 436 +;Gap=M1254
scaffold1171|size11965	blastx	match_part	1033	1176	128	-	.	ID=scaffold1171|size11965:hsp:88603:3.12.0.0;Parent=scaffold1171|size11965:hit:43028:3.12.0.0;Target=jgi|Thaoce1|69679|rna27387 444 491 +;Gap=M144
scaffold1171|size11965	blastx	protein_match	781	1095	227	-	.	ID=scaffold1171|size11965:hit:43029:3.12.0.0;Name=jgi|Fracy1|247541|fgenesh2_pg.20_%2523_332;score=227
scaffold1171|size11965	blastx	match_part	781	1095	227	-	.	ID=scaffold1171|size11965:hsp:88604:3.12.0.0;Parent=scaffold1171|size11965:hit:43029:3.12.0.0;Target=jgi|Fracy1|247541|fgenesh2_pg.20_%252523_332 1 107 +;Gap=M315
scaffold1171|size11965	blastx	protein_match	787	1056	216	-	.	ID=scaffold1171|size11965:hit:43030:3.12.0.0;Name=jgi|Fracy1|245988|fgenesh2_pg.16_%2523_355;score=216
scaffold1171|size11965	blastx	match_part	787	1056	216	-	.	ID=scaffold1171|size11965:hsp:88605:3.12.0.0;Parent=scaffold1171|size11965:hit:43030:3.12.0.0;Target=jgi|Fracy1|245988|fgenesh2_pg.16_%252523_355 42 131 +;Gap=M270
scaffold1171|size11965	blastx	protein_match	1701	1874	139	-	.	ID=scaffold1171|size11965:hit:43031:3.12.0.0;Name=jgi|Fracy1|238559|fgenesh2_pg.5_%2523_1063;score=139
scaffold1171|size11965	blastx	match_part	1701	1874	139	-	.	ID=scaffold1171|size11965:hsp:88606:3.12.0.0;Parent=scaffold1171|size11965:hit:43031:3.12.0.0;Target=jgi|Fracy1|238559|fgenesh2_pg.5_%252523_1063 50 107 +;Gap=M174
scaffold1171|size11965	blastx	protein_match	970	4046	202	-	.	ID=scaffold1171|size11965:hit:43032:3.12.0.0;Name=jgi|Fracy1|250890|fgenesh2_pg.33_%2523_56;score=202
scaffold1171|size11965	blastx	match_part	2934	4046	476	-	.	ID=scaffold1171|size11965:hsp:88607:3.12.0.0;Parent=scaffold1171|size11965:hit:43032:3.12.0.0;Target=jgi|Fracy1|250890|fgenesh2_pg.33_%252523_56 288 649 +;Gap=M1113
scaffold1171|size11965	blastx	match_part	2105	2383	137	-	.	ID=scaffold1171|size11965:hsp:88608:3.12.0.0;Parent=scaffold1171|size11965:hit:43032:3.12.0.0;Target=jgi|Fracy1|250890|fgenesh2_pg.33_%252523_56 862 958 +;Gap=M279
scaffold1171|size11965	blastx	match_part	1206	1658	250	-	.	ID=scaffold1171|size11965:hsp:88609:3.12.0.0;Parent=scaffold1171|size11965:hit:43032:3.12.0.0;Target=jgi|Fracy1|250890|fgenesh2_pg.33_%252523_56 1005 1155 +;Gap=M453
scaffold1171|size11965	blastx	match_part	970	1233	202	-	.	ID=scaffold1171|size11965:hsp:88610:3.12.0.0;Parent=scaffold1171|size11965:hit:43032:3.12.0.0;Target=jgi|Fracy1|250890|fgenesh2_pg.33_%252523_56 1145 1232 +;Gap=M264
scaffold1171|size11965	blastx	protein_match	1767	2144	315	-	.	ID=scaffold1171|size11965:hit:43033:3.12.0.0;Name=jgi|Thaoce1|78350|rna28436;score=315
scaffold1171|size11965	blastx	match_part	1767	2144	315	-	.	ID=scaffold1171|size11965:hsp:88611:3.12.0.0;Parent=scaffold1171|size11965:hit:43033:3.12.0.0;Target=jgi|Thaoce1|78350|rna28436 5 131 +;Gap=M378
scaffold1171|size11965	blastx	protein_match	3075	3470	265	-	.	ID=scaffold1171|size11965:hit:43034:3.12.0.0;Name=jgi|Fracy1|194739|e_gw1.22.102.1;score=265
scaffold1171|size11965	blastx	match_part	3075	3470	265	-	.	ID=scaffold1171|size11965:hsp:88612:3.12.0.0;Parent=scaffold1171|size11965:hit:43034:3.12.0.0;Target=jgi|Fracy1|194739|e_gw1.22.102.1 2 132 +;Gap=M396
scaffold1171|size11965	blastx	protein_match	787	1056	216	-	.	ID=scaffold1171|size11965:hit:43035:3.12.0.0;Name=jgi|Fracy1|245988|fgenesh2_pg.16_%2523_355;score=216
scaffold1171|size11965	blastx	match_part	787	1056	216	-	.	ID=scaffold1171|size11965:hsp:88613:3.12.0.0;Parent=scaffold1171|size11965:hit:43035:3.12.0.0;Target=jgi|Fracy1|245988|fgenesh2_pg.16_%252523_355 42 131 +;Gap=M270
scaffold1171|size11965	blastx	protein_match	808	1062	215	-	.	ID=scaffold1171|size11965:hit:43036:3.12.0.0;Name=jgi|Thaoce1|80730|rna14441;score=215
scaffold1171|size11965	blastx	match_part	808	1062	215	-	.	ID=scaffold1171|size11965:hsp:88614:3.12.0.0;Parent=scaffold1171|size11965:hit:43036:3.12.0.0;Target=jgi|Thaoce1|80730|rna14441 17 101 +;Gap=M255
scaffold1171|size11965	blastx	protein_match	1701	1874	139	-	.	ID=scaffold1171|size11965:hit:43037:3.12.0.0;Name=jgi|Fracy1|238559|fgenesh2_pg.5_%2523_1063;score=139
scaffold1171|size11965	blastx	match_part	1701	1874	139	-	.	ID=scaffold1171|size11965:hsp:88615:3.12.0.0;Parent=scaffold1171|size11965:hit:43037:3.12.0.0;Target=jgi|Fracy1|238559|fgenesh2_pg.5_%252523_1063 50 107 +;Gap=M174
scaffold1171|size11965	blastx	protein_match	808	4049	268	-	.	ID=scaffold1171|size11965:hit:43038:3.12.0.0;Name=jgi|Thaoce1|69461|rna4441;score=268
scaffold1171|size11965	blastx	match_part	2367	4049	414	-	.	ID=scaffold1171|size11965:hsp:88616:3.12.0.0;Parent=scaffold1171|size11965:hit:43038:3.12.0.0;Target=jgi|Thaoce1|69461|rna4441 513 1081 +;Gap=M1683
scaffold1171|size11965	blastx	match_part	2129	2281	111	-	.	ID=scaffold1171|size11965:hsp:88617:3.12.0.0;Parent=scaffold1171|size11965:hit:43038:3.12.0.0;Target=jgi|Thaoce1|69461|rna4441 1108 1157 +;Gap=M153
scaffold1171|size11965	blastx	match_part	1206	2144	809	-	.	ID=scaffold1171|size11965:hsp:88618:3.12.0.0;Parent=scaffold1171|size11965:hit:43038:3.12.0.0;Target=jgi|Thaoce1|69461|rna4441 1153 1464 +;Gap=M939
scaffold1171|size11965	blastx	match_part	808	1176	268	-	.	ID=scaffold1171|size11965:hsp:88619:3.12.0.0;Parent=scaffold1171|size11965:hit:43038:3.12.0.0;Target=jgi|Thaoce1|69461|rna4441 1472 1594 +;Gap=M369
scaffold1171|size11965	blastx	protein_match	781	4055	300	-	.	ID=scaffold1171|size11965:hit:43039:3.12.0.0;Name=jgi|Thaoce1|84411|rna24349;score=300
scaffold1171|size11965	blastx	match_part	2337	4055	380	-	.	ID=scaffold1171|size11965:hsp:88620:3.12.0.0;Parent=scaffold1171|size11965:hit:43039:3.12.0.0;Target=jgi|Thaoce1|84411|rna24349 348 937 +;Gap=M1719
scaffold1171|size11965	blastx	match_part	2114	2338	110	-	.	ID=scaffold1171|size11965:hsp:88621:3.12.0.0;Parent=scaffold1171|size11965:hit:43039:3.12.0.0;Target=jgi|Thaoce1|84411|rna24349 938 1010 +;Gap=M225
scaffold1171|size11965	blastx	match_part	1206	2144	782	-	.	ID=scaffold1171|size11965:hsp:88622:3.12.0.0;Parent=scaffold1171|size11965:hit:43039:3.12.0.0;Target=jgi|Thaoce1|84411|rna24349 1000 1313 +;Gap=M939
scaffold1171|size11965	blastx	match_part	781	1176	300	-	.	ID=scaffold1171|size11965:hsp:88623:3.12.0.0;Parent=scaffold1171|size11965:hit:43039:3.12.0.0;Target=jgi|Thaoce1|84411|rna24349 1321 1452 +;Gap=M396
scaffold1171|size11965	blastx	protein_match	805	4067	353	-	.	ID=scaffold1171|size11965:hit:43040:3.12.0.0;Name=jgi|Fracy1|181779|e_gw1.3.828.1;score=353
scaffold1171|size11965	blastx	match_part	2862	4067	450	-	.	ID=scaffold1171|size11965:hsp:88624:3.12.0.0;Parent=scaffold1171|size11965:hit:43040:3.12.0.0;Target=jgi|Fracy1|181779|e_gw1.3.828.1 165 549 +;Gap=M1206
scaffold1171|size11965	blastx	match_part	1206	2501	644	-	.	ID=scaffold1171|size11965:hsp:88625:3.12.0.0;Parent=scaffold1171|size11965:hit:43040:3.12.0.0;Target=jgi|Fracy1|181779|e_gw1.3.828.1 664 1097 +;Gap=M1296
scaffold1171|size11965	blastx	match_part	805	1182	353	-	.	ID=scaffold1171|size11965:hsp:88626:3.12.0.0;Parent=scaffold1171|size11965:hit:43040:3.12.0.0;Target=jgi|Fracy1|181779|e_gw1.3.828.1 1102 1227 +;Gap=M378
scaffold1171|size11965	blastx	protein_match	808	2021	297	-	.	ID=scaffold1171|size11965:hit:43041:3.12.0.0;Name=jgi|Thaoce1|85351|rna15333;score=297
scaffold1171|size11965	blastx	match_part	1206	2021	628	-	.	ID=scaffold1171|size11965:hsp:88627:3.12.0.0;Parent=scaffold1171|size11965:hit:43041:3.12.0.0;Target=jgi|Thaoce1|85351|rna15333 4 276 +;Gap=M816
scaffold1171|size11965	blastx	match_part	808	1176	297	-	.	ID=scaffold1171|size11965:hsp:88628:3.12.0.0;Parent=scaffold1171|size11965:hit:43041:3.12.0.0;Target=jgi|Thaoce1|85351|rna15333 284 406 +;Gap=M369
scaffold1171|size11965	blastx	protein_match	1033	4067	150	-	.	ID=scaffold1171|size11965:hit:43042:3.12.0.0;Name=jgi|Fracy1|245987|fgenesh2_pg.16_%2523_354;score=150
scaffold1171|size11965	blastx	match_part	1899	4067	538	-	.	ID=scaffold1171|size11965:hsp:88629:3.12.0.0;Parent=scaffold1171|size11965:hit:43042:3.12.0.0;Target=jgi|Fracy1|245987|fgenesh2_pg.16_%252523_354 41 747 +;Gap=M2169
scaffold1171|size11965	blastx	match_part	1206	1478	155	-	.	ID=scaffold1171|size11965:hsp:88630:3.12.0.0;Parent=scaffold1171|size11965:hit:43042:3.12.0.0;Target=jgi|Fracy1|245987|fgenesh2_pg.16_%252523_354 766 856 +;Gap=M273
scaffold1171|size11965	blastx	match_part	1033	1182	150	-	.	ID=scaffold1171|size11965:hsp:88631:3.12.0.0;Parent=scaffold1171|size11965:hit:43042:3.12.0.0;Target=jgi|Fracy1|245987|fgenesh2_pg.16_%252523_354 861 910 +;Gap=M150
scaffold1171|size11965	blastx	protein_match	961	1643	196	-	.	ID=scaffold1171|size11965:hit:43043:3.12.0.0;Name=jgi|Fracy1|233801|fgenesh2_pg.1_%2523_1999;score=196
scaffold1171|size11965	blastx	match_part	1206	1643	240	-	.	ID=scaffold1171|size11965:hsp:88632:3.12.0.0;Parent=scaffold1171|size11965:hit:43043:3.12.0.0;Target=jgi|Fracy1|233801|fgenesh2_pg.1_%252523_1999 1 146 +;Gap=M438
scaffold1171|size11965	blastx	match_part	961	1179	196	-	.	ID=scaffold1171|size11965:hsp:88633:3.12.0.0;Parent=scaffold1171|size11965:hit:43043:3.12.0.0;Target=jgi|Fracy1|233801|fgenesh2_pg.1_%252523_1999 154 226 +;Gap=M219
scaffold1171|size11965	blastx	protein_match	808	1008	157	-	.	ID=scaffold1171|size11965:hit:43044:3.12.0.0;Name=jgi|Thaoce1|83591|rna4947;score=157
scaffold1171|size11965	blastx	match_part	808	1008	157	-	.	ID=scaffold1171|size11965:hsp:88634:3.12.0.0;Parent=scaffold1171|size11965:hit:43044:3.12.0.0;Target=jgi|Thaoce1|83591|rna4947 1 67 +;Gap=M201
scaffold1171|size11965	blastx	protein_match	820	4049	288	-	.	ID=scaffold1171|size11965:hit:43045:3.12.0.0;Name=jgi|Thaoce1|94322|rna7781;score=288
scaffold1171|size11965	blastx	match_part	1206	4049	1159	-	.	ID=scaffold1171|size11965:hsp:88635:3.12.0.0;Parent=scaffold1171|size11965:hit:43045:3.12.0.0;Target=jgi|Thaoce1|94322|rna7781 877 1810 +;Gap=M2844
scaffold1171|size11965	blastx	match_part	820	1176	288	-	.	ID=scaffold1171|size11965:hsp:88636:3.12.0.0;Parent=scaffold1171|size11965:hit:43045:3.12.0.0;Target=jgi|Thaoce1|94322|rna7781 1818 1936 +;Gap=M357
scaffold1171|size11965	blastx	protein_match	695	1640	77	-	.	ID=scaffold1171|size11965:hit:43046:3.12.0.0;Name=jgi|Thaoce1|103294|rna26631;score=77
scaffold1171|size11965	blastx	match_part	1080	1640	469	-	.	ID=scaffold1171|size11965:hsp:88637:3.12.0.0;Parent=scaffold1171|size11965:hit:43046:3.12.0.0;Target=jgi|Thaoce1|103294|rna26631 1 187 +;Gap=M561
scaffold1171|size11965	blastx	match_part	775	1227	447	-	.	ID=scaffold1171|size11965:hsp:88638:3.12.0.0;Parent=scaffold1171|size11965:hit:43046:3.12.0.0;Target=jgi|Thaoce1|103294|rna26631 139 289 +;Gap=M453
scaffold1171|size11965	blastx	match_part	695	775	77	-	.	ID=scaffold1171|size11965:hsp:88639:3.12.0.0;Parent=scaffold1171|size11965:hit:43046:3.12.0.0;Target=jgi|Thaoce1|103294|rna26631 290 316 +;Gap=M81
scaffold1171|size11965	blastx	protein_match	871	4067	301	-	.	ID=scaffold1171|size11965:hit:43047:3.12.0.0;Name=jgi|Fracy1|258517|fgenesh2_pg.153_%2523_3;score=301
scaffold1171|size11965	blastx	match_part	3033	4067	454	-	.	ID=scaffold1171|size11965:hsp:88640:3.12.0.0;Parent=scaffold1171|size11965:hit:43047:3.12.0.0;Target=jgi|Fracy1|258517|fgenesh2_pg.153_%252523_3 159 489 +;Gap=M1035
scaffold1171|size11965	blastx	match_part	1206	1328	81	-	.	ID=scaffold1171|size11965:hsp:88641:3.12.0.0;Parent=scaffold1171|size11965:hit:43047:3.12.0.0;Target=jgi|Fracy1|258517|fgenesh2_pg.153_%252523_3 606 646 +;Gap=M123
scaffold1171|size11965	blastx	match_part	871	1182	301	-	.	ID=scaffold1171|size11965:hsp:88642:3.12.0.0;Parent=scaffold1171|size11965:hit:43047:3.12.0.0;Target=jgi|Fracy1|258517|fgenesh2_pg.153_%252523_3 651 754 +;Gap=M312
scaffold1171|size11965	blastx	protein_match	1659	2144	304	-	.	ID=scaffold1171|size11965:hit:43048:3.12.0.0;Name=jgi|Thaoce1|81732|rna24766;score=304
scaffold1171|size11965	blastx	match_part	1659	2144	304	-	.	ID=scaffold1171|size11965:hsp:88643:3.12.0.0;Parent=scaffold1171|size11965:hit:43048:3.12.0.0;Target=jgi|Thaoce1|81732|rna24766 94 233 +;Gap=M486
scaffold1171|size11965	blastx	protein_match	787	1056	216	-	.	ID=scaffold1171|size11965:hit:43049:3.12.0.0;Name=jgi|Fracy1|245988|fgenesh2_pg.16_%2523_355;score=216
scaffold1171|size11965	blastx	match_part	787	1056	216	-	.	ID=scaffold1171|size11965:hsp:88644:3.12.0.0;Parent=scaffold1171|size11965:hit:43049:3.12.0.0;Target=jgi|Fracy1|245988|fgenesh2_pg.16_%252523_355 42 131 +;Gap=M270
scaffold1171|size11965	blastx	protein_match	838	1050	187	-	.	ID=scaffold1171|size11965:hit:43050:3.12.0.0;Name=jgi|Thaoce1|73762|rna25162;score=187
scaffold1171|size11965	blastx	match_part	838	1050	187	-	.	ID=scaffold1171|size11965:hsp:88645:3.12.0.0;Parent=scaffold1171|size11965:hit:43050:3.12.0.0;Target=jgi|Thaoce1|73762|rna25162 1 71 +;Gap=M213
scaffold1171|size11965	blastx	protein_match	922	1158	184	-	.	ID=scaffold1171|size11965:hit:43051:3.12.0.0;Name=jgi|Thaoce1|79852|rna18616;score=184
scaffold1171|size11965	blastx	match_part	922	1158	184	-	.	ID=scaffold1171|size11965:hsp:88646:3.12.0.0;Parent=scaffold1171|size11965:hit:43051:3.12.0.0;Target=jgi|Thaoce1|79852|rna18616 44 122 +;Gap=M237
scaffold1171|size11965	blastx	protein_match	1033	1292	113	-	.	ID=scaffold1171|size11965:hit:43052:3.12.0.0;Name=jgi|Thaoce1|77882|rna23268;score=113
scaffold1171|size11965	blastx	match_part	1206	1292	93	-	.	ID=scaffold1171|size11965:hsp:88647:3.12.0.0;Parent=scaffold1171|size11965:hit:43052:3.12.0.0;Target=jgi|Thaoce1|77882|rna23268 1 29 +;Gap=M87
scaffold1171|size11965	blastx	match_part	1033	1176	113	-	.	ID=scaffold1171|size11965:hsp:88648:3.12.0.0;Parent=scaffold1171|size11965:hit:43052:3.12.0.0;Target=jgi|Thaoce1|77882|rna23268 37 84 +;Gap=M144
scaffold1171|size11965	protein2genome	protein_match	3075	3470	258	-	.	ID=scaffold1171|size11965:hit:43053:3.12.0.0;Name=jgi|Fracy1|194739|e_gw1.22.102.1;score=258
scaffold1171|size11965	protein2genome	match_part	3075	3470	258	-	.	ID=scaffold1171|size11965:hsp:88649:3.12.0.0;Parent=scaffold1171|size11965:hit:43053:3.12.0.0;Target=jgi|Fracy1|194739|e_gw1.22.102.1 2 132 +;Gap=M396
scaffold1171|size11965	protein2genome	protein_match	933	1292	188	-	.	ID=scaffold1171|size11965:hit:43054:3.12.0.0;Name=jgi|Thaoce1|74193|rna7899;score=188
scaffold1171|size11965	protein2genome	match_part	933	1292	188	-	.	ID=scaffold1171|size11965:hsp:88650:3.12.0.0;Parent=scaffold1171|size11965:hit:43054:3.12.0.0;Target=jgi|Thaoce1|74193|rna7899 1 117 +;Gap=M360
scaffold1171|size11965	protein2genome	protein_match	973	1352	235	-	.	ID=scaffold1171|size11965:hit:43055:3.12.0.0;Name=jgi|Thaoce1|91494|rna15024;score=235
scaffold1171|size11965	protein2genome	match_part	973	1352	235	-	.	ID=scaffold1171|size11965:hsp:88651:3.12.0.0;Parent=scaffold1171|size11965:hit:43055:3.12.0.0;Target=jgi|Thaoce1|91494|rna15024 6 129 +;Gap=M380
scaffold1171|size11965	protein2genome	protein_match	1293	1850	322	-	.	ID=scaffold1171|size11965:hit:43056:3.12.0.0;Name=jgi|Thaoce1|100347|rna3929;score=322
scaffold1171|size11965	protein2genome	match_part	1547	1850	322	-	.	ID=scaffold1171|size11965:hsp:88652:3.12.0.0;Parent=scaffold1171|size11965:hit:43056:3.12.0.0;Target=jgi|Thaoce1|100347|rna3929 84 183 +;Gap=M304
scaffold1171|size11965	protein2genome	match_part	1293	1516	322	-	.	ID=scaffold1171|size11965:hsp:88653:3.12.0.0;Parent=scaffold1171|size11965:hit:43056:3.12.0.0;Target=jgi|Thaoce1|100347|rna3929 184 258 +;Gap=M224
scaffold1171|size11965	protein2genome	protein_match	808	1895	837	-	.	ID=scaffold1171|size11965:hit:43057:3.12.0.0;Name=jgi|Thaoce1|79866|rna9285;score=837
scaffold1171|size11965	protein2genome	match_part	808	1895	837	-	.	ID=scaffold1171|size11965:hsp:88654:3.12.0.0;Parent=scaffold1171|size11965:hit:43057:3.12.0.0;Target=jgi|Thaoce1|79866|rna9285 290 649 +;Gap=M1088
scaffold1171|size11965	protein2genome	protein_match	808	1520	508	-	.	ID=scaffold1171|size11965:hit:43058:3.12.0.0;Name=jgi|Thaoce1|94946|rna12941;score=508
scaffold1171|size11965	protein2genome	match_part	808	1520	508	-	.	ID=scaffold1171|size11965:hsp:88655:3.12.0.0;Parent=scaffold1171|size11965:hit:43058:3.12.0.0;Target=jgi|Thaoce1|94946|rna12941 53 287 +;Gap=M713
scaffold1171|size11965	protein2genome	protein_match	799	1095	212	-	.	ID=scaffold1171|size11965:hit:43059:3.12.0.0;Name=jgi|Fracy1|247541|fgenesh2_pg.20_%2523_332;score=212
scaffold1171|size11965	protein2genome	match_part	799	1095	212	-	.	ID=scaffold1171|size11965:hsp:88656:3.12.0.0;Parent=scaffold1171|size11965:hit:43059:3.12.0.0;Target=jgi|Fracy1|247541|fgenesh2_pg.20_%252523_332 1 100 +;Gap=M297
scaffold1171|size11965	protein2genome	protein_match	922	1125	158	-	.	ID=scaffold1171|size11965:hit:43060:3.12.0.0;Name=jgi|Thaoce1|100348|rna3930;score=158
scaffold1171|size11965	protein2genome	match_part	922	1125	158	-	.	ID=scaffold1171|size11965:hsp:88657:3.12.0.0;Parent=scaffold1171|size11965:hit:43060:3.12.0.0;Target=jgi|Thaoce1|100348|rna3930 6 73 +;Gap=M204
scaffold1171|size11965	protein2genome	protein_match	1701	1874	134	-	.	ID=scaffold1171|size11965:hit:43061:3.12.0.0;Name=jgi|Fracy1|238559|fgenesh2_pg.5_%2523_1063;score=134
scaffold1171|size11965	protein2genome	match_part	1701	1874	134	-	.	ID=scaffold1171|size11965:hsp:88658:3.12.0.0;Parent=scaffold1171|size11965:hit:43061:3.12.0.0;Target=jgi|Fracy1|238559|fgenesh2_pg.5_%252523_1063 50 107 +;Gap=M174
scaffold1171|size11965	protein2genome	protein_match	961	1643	399	-	.	ID=scaffold1171|size11965:hit:43062:3.12.0.0;Name=jgi|Fracy1|233801|fgenesh2_pg.1_%2523_1999;score=399
scaffold1171|size11965	protein2genome	match_part	961	1643	399	-	.	ID=scaffold1171|size11965:hsp:88659:3.12.0.0;Parent=scaffold1171|size11965:hit:43062:3.12.0.0;Target=jgi|Fracy1|233801|fgenesh2_pg.1_%252523_1999 1 226 +;Gap=M683
scaffold1171|size11965	protein2genome	protein_match	1710	2093	337	-	.	ID=scaffold1171|size11965:hit:43063:3.12.0.0;Name=jgi|Thaoce1|85958|rna10719;score=337
scaffold1171|size11965	protein2genome	match_part	1710	2093	337	-	.	ID=scaffold1171|size11965:hsp:88660:3.12.0.0;Parent=scaffold1171|size11965:hit:43063:3.12.0.0;Target=jgi|Thaoce1|85958|rna10719 1 129 +;Gap=M384
scaffold1171|size11965	protein2genome	protein_match	1033	2459	924	-	.	ID=scaffold1171|size11965:hit:43064:3.12.0.0;Name=jgi|Thaoce1|69679|rna27387;score=924
scaffold1171|size11965	protein2genome	match_part	1033	2459	924	-	.	ID=scaffold1171|size11965:hsp:88661:3.12.0.0;Parent=scaffold1171|size11965:hit:43064:3.12.0.0;Target=jgi|Thaoce1|69679|rna27387 19 491 +;Gap=M1427
scaffold1171|size11965	protein2genome	protein_match	1767	2144	300	-	.	ID=scaffold1171|size11965:hit:43065:3.12.0.0;Name=jgi|Thaoce1|78350|rna28436;score=300
scaffold1171|size11965	protein2genome	match_part	1767	2144	300	-	.	ID=scaffold1171|size11965:hsp:88662:3.12.0.0;Parent=scaffold1171|size11965:hit:43065:3.12.0.0;Target=jgi|Thaoce1|78350|rna28436 5 131 +;Gap=M378
scaffold1171|size11965	protein2genome	protein_match	808	1062	219	-	.	ID=scaffold1171|size11965:hit:43066:3.12.0.0;Name=jgi|Thaoce1|80730|rna14441;score=219
scaffold1171|size11965	protein2genome	match_part	808	1062	219	-	.	ID=scaffold1171|size11965:hsp:88663:3.12.0.0;Parent=scaffold1171|size11965:hit:43066:3.12.0.0;Target=jgi|Thaoce1|80730|rna14441 17 101 +;Gap=M255
scaffold1171|size11965	protein2genome	protein_match	808	2021	903	-	.	ID=scaffold1171|size11965:hit:43067:3.12.0.0;Name=jgi|Thaoce1|85351|rna15333;score=903
scaffold1171|size11965	protein2genome	match_part	808	2021	903	-	.	ID=scaffold1171|size11965:hsp:88664:3.12.0.0;Parent=scaffold1171|size11965:hit:43067:3.12.0.0;Target=jgi|Thaoce1|85351|rna15333 4 406 +;Gap=M1214
scaffold1171|size11965	protein2genome	protein_match	808	1008	160	-	.	ID=scaffold1171|size11965:hit:43068:3.12.0.0;Name=jgi|Thaoce1|83591|rna4947;score=160
scaffold1171|size11965	protein2genome	match_part	808	1008	160	-	.	ID=scaffold1171|size11965:hsp:88665:3.12.0.0;Parent=scaffold1171|size11965:hit:43068:3.12.0.0;Target=jgi|Thaoce1|83591|rna4947 1 67 +;Gap=M201
scaffold1171|size11965	protein2genome	protein_match	695	1640	876	-	.	ID=scaffold1171|size11965:hit:43069:3.12.0.0;Name=jgi|Thaoce1|103294|rna26631;score=876
scaffold1171|size11965	protein2genome	match_part	695	1640	876	-	.	ID=scaffold1171|size11965:hsp:88666:3.12.0.0;Parent=scaffold1171|size11965:hit:43069:3.12.0.0;Target=jgi|Thaoce1|103294|rna26631 1 316 +;Gap=M946
scaffold1171|size11965	protein2genome	protein_match	1659	2278	279	-	.	ID=scaffold1171|size11965:hit:43070:3.12.0.0;Name=jgi|Thaoce1|81732|rna24766;score=279
scaffold1171|size11965	protein2genome	match_part	1953	2278	279	-	.	ID=scaffold1171|size11965:hsp:88667:3.12.0.0;Parent=scaffold1171|size11965:hit:43070:3.12.0.0;Target=jgi|Thaoce1|81732|rna24766 50 158 +;Gap=M326
scaffold1171|size11965	protein2genome	match_part	1659	1874	279	-	.	ID=scaffold1171|size11965:hsp:88668:3.12.0.0;Parent=scaffold1171|size11965:hit:43070:3.12.0.0;Target=jgi|Thaoce1|81732|rna24766 159 233 +;Gap=M216
scaffold1171|size11965	protein2genome	protein_match	853	1050	186	-	.	ID=scaffold1171|size11965:hit:43071:3.12.0.0;Name=jgi|Thaoce1|73762|rna25162;score=186
scaffold1171|size11965	protein2genome	match_part	853	1050	186	-	.	ID=scaffold1171|size11965:hsp:88669:3.12.0.0;Parent=scaffold1171|size11965:hit:43071:3.12.0.0;Target=jgi|Thaoce1|73762|rna25162 1 66 +;Gap=M198
scaffold1171|size11965	protein2genome	protein_match	922	1158	180	-	.	ID=scaffold1171|size11965:hit:43072:3.12.0.0;Name=jgi|Thaoce1|79852|rna18616;score=180
scaffold1171|size11965	protein2genome	match_part	922	1158	180	-	.	ID=scaffold1171|size11965:hsp:88670:3.12.0.0;Parent=scaffold1171|size11965:hit:43072:3.12.0.0;Target=jgi|Thaoce1|79852|rna18616 44 122 +;Gap=M237
scaffold1171|size11965	protein2genome	protein_match	1033	1292	160	-	.	ID=scaffold1171|size11965:hit:43073:3.12.0.0;Name=jgi|Thaoce1|77882|rna23268;score=160
scaffold1171|size11965	protein2genome	match_part	1033	1292	160	-	.	ID=scaffold1171|size11965:hsp:88671:3.12.0.0;Parent=scaffold1171|size11965:hit:43073:3.12.0.0;Target=jgi|Thaoce1|77882|rna23268 1 84 +;Gap=M260
scaffold1040|size33643	.	contig	1	33667	.	.	.	ID=scaffold1040|size33643;Name=scaffold1040|size33643
scaffold1040|size33643	maker	gene	15939	17061	.	+	.	ID=CCRYP_021053|size33643-snap-gene-0.6;Name=CCRYP_021053|size33643-snap-gene-0.6;Alias=maker-scaffold1040|size33643-snap-gene-0.6;
scaffold1040|size33643	maker	mRNA	15939	17061	.	+	.	ID=CCRYP_021053|size33643-snap-gene-0.6-mRNA-1;Parent=CCRYP_021053|size33643-snap-gene-0.6;Name=CCRYP_021053|size33643-snap-gene-0.6-mRNA-1;Alias=maker-scaffold1040|size33643-snap-gene-0.6-mRNA-1;_AED=0.33;_QI=0|0|0|1|0.33|0.25|4|0|339;_eAED=0.33;
scaffold1040|size33643	maker	exon	15939	16263	.	+	.	ID=CCRYP_021053-RA|size33643-snap-gene-0.6-mRNA-1:exon:4279;Parent=CCRYP_021053-RA|size33643-snap-gene-0.6-mRNA-1;
scaffold1040|size33643	maker	exon	16272	16599	.	+	.	ID=CCRYP_021053-RA|size33643-snap-gene-0.6-mRNA-1:exon:4280;Parent=CCRYP_021053-RA|size33643-snap-gene-0.6-mRNA-1;
scaffold1040|size33643	maker	exon	16678	16853	.	+	.	ID=CCRYP_021053-RA|size33643-snap-gene-0.6-mRNA-1:exon:4281;Parent=CCRYP_021053-RA|size33643-snap-gene-0.6-mRNA-1;
scaffold1040|size33643	maker	exon	16871	17061	.	+	.	ID=CCRYP_021053-RA|size33643-snap-gene-0.6-mRNA-1:exon:4282;Parent=CCRYP_021053-RA|size33643-snap-gene-0.6-mRNA-1;
scaffold1040|size33643	maker	CDS	15939	16263	.	+	0	ID=CCRYP_021053-RA|size33643-snap-gene-0.6-mRNA-1:cds;Parent=CCRYP_021053-RA|size33643-snap-gene-0.6-mRNA-1;
scaffold1040|size33643	maker	CDS	16272	16599	.	+	2	ID=CCRYP_021053-RA|size33643-snap-gene-0.6-mRNA-1:cds;Parent=CCRYP_021053-RA|size33643-snap-gene-0.6-mRNA-1;
scaffold1040|size33643	maker	CDS	16678	16853	.	+	1	ID=CCRYP_021053-RA|size33643-snap-gene-0.6-mRNA-1:cds;Parent=CCRYP_021053-RA|size33643-snap-gene-0.6-mRNA-1;
scaffold1040|size33643	maker	CDS	16871	17061	.	+	2	ID=CCRYP_021053-RA|size33643-snap-gene-0.6-mRNA-1:cds;Parent=CCRYP_021053-RA|size33643-snap-gene-0.6-mRNA-1;
scaffold1040|size33643	maker	gene	15227	15666	.	+	.	ID=CCRYP_021052|size33643-processed-gene-0.0;Name=CCRYP_021052|size33643-processed-gene-0.0;Alias=snap_masked-scaffold1040|size33643-processed-gene-0.0;
scaffold1040|size33643	maker	mRNA	15227	15666	.	+	.	ID=CCRYP_021052|size33643-processed-gene-0.0-mRNA-1;Parent=CCRYP_021052|size33643-processed-gene-0.0;Name=CCRYP_021052|size33643-processed-gene-0.0-mRNA-1;Alias=snap_masked-scaffold1040|size33643-processed-gene-0.0-mRNA-1;_AED=0.46;_QI=0|0|0|1|1|1|2|0|144;_eAED=0.43;
scaffold1040|size33643	maker	exon	15227	15520	.	+	.	ID=CCRYP_021052-RA|size33643-processed-gene-0.0-mRNA-1:exon:4283;Parent=CCRYP_021052-RA|size33643-processed-gene-0.0-mRNA-1;
scaffold1040|size33643	maker	exon	15526	15666	.	+	.	ID=CCRYP_021052-RA|size33643-processed-gene-0.0-mRNA-1:exon:4284;Parent=CCRYP_021052-RA|size33643-processed-gene-0.0-mRNA-1;
scaffold1040|size33643	maker	CDS	15227	15520	.	+	0	ID=CCRYP_021052-RA|size33643-processed-gene-0.0-mRNA-1:cds;Parent=CCRYP_021052-RA|size33643-processed-gene-0.0-mRNA-1;
scaffold1040|size33643	maker	CDS	15526	15666	.	+	0	ID=CCRYP_021052-RA|size33643-processed-gene-0.0-mRNA-1:cds;Parent=CCRYP_021052-RA|size33643-processed-gene-0.0-mRNA-1;
scaffold1040|size33643	maker	gene	17439	17896	.	+	.	ID=CCRYP_021054|size33643-snap-gene-0.7;Name=CCRYP_021054|size33643-snap-gene-0.7;Alias=maker-scaffold1040|size33643-snap-gene-0.7;
scaffold1040|size33643	maker	mRNA	17439	17896	.	+	.	ID=CCRYP_021054|size33643-snap-gene-0.7-mRNA-1;Parent=CCRYP_021054|size33643-snap-gene-0.7;Name=CCRYP_021054|size33643-snap-gene-0.7-mRNA-1;Alias=maker-scaffold1040|size33643-snap-gene-0.7-mRNA-1;_AED=0.43;_QI=0|0|0|1|0|0|2|0|144;_eAED=0.43;
scaffold1040|size33643	maker	exon	17439	17599	.	+	.	ID=CCRYP_021054-RA|size33643-snap-gene-0.7-mRNA-1:exon:4285;Parent=CCRYP_021054-RA|size33643-snap-gene-0.7-mRNA-1;
scaffold1040|size33643	maker	exon	17623	17896	.	+	.	ID=CCRYP_021054-RA|size33643-snap-gene-0.7-mRNA-1:exon:4286;Parent=CCRYP_021054-RA|size33643-snap-gene-0.7-mRNA-1;
scaffold1040|size33643	maker	CDS	17439	17599	.	+	0	ID=CCRYP_021054-RA|size33643-snap-gene-0.7-mRNA-1:cds;Parent=CCRYP_021054-RA|size33643-snap-gene-0.7-mRNA-1;
scaffold1040|size33643	maker	CDS	17623	17896	.	+	1	ID=CCRYP_021054-RA|size33643-snap-gene-0.7-mRNA-1:cds;Parent=CCRYP_021054-RA|size33643-snap-gene-0.7-mRNA-1;
scaffold1040|size33643	model_gff:maker	match	17439	17696	258	+	.	ID=scaffold1040|size33643:hit:42708:4.5.0.0;Name=maker-scaffold1040|size33643-exonerate_protein2genome-gene-0.1-mRNA-1;score=258
scaffold1040|size33643	model_gff:maker	match_part	17439	17696	.	+	.	ID=scaffold1040|size33643:hsp:87968:4.5.0.0;Parent=scaffold1040|size33643:hit:42708:4.5.0.0;Target=maker-scaffold1040|size33643-exonerate_protein2genome-gene-0.1-mRNA-1 1 258 +;Gap=M258
scaffold1040|size33643	model_gff:maker	match	17544	17696	153	+	.	ID=scaffold1040|size33643:hit:42709:4.5.0.0;Name=maker-scaffold1040|size33643-exonerate_protein2genome-gene-0.1-mRNA-2;score=153
scaffold1040|size33643	model_gff:maker	match_part	17544	17696	.	+	.	ID=scaffold1040|size33643:hsp:87969:4.5.0.0;Parent=scaffold1040|size33643:hit:42709:4.5.0.0;Target=maker-scaffold1040|size33643-exonerate_protein2genome-gene-0.1-mRNA-2 1 153 +;Gap=M153
scaffold1040|size33643	model_gff:maker	match	16403	16630	228	+	.	ID=scaffold1040|size33643:hit:42710:4.5.0.0;Name=maker-scaffold1040|size33643-exonerate_protein2genome-gene-0.0-mRNA-1;score=228
scaffold1040|size33643	model_gff:maker	match_part	16403	16630	.	+	.	ID=scaffold1040|size33643:hsp:87970:4.5.0.0;Parent=scaffold1040|size33643:hit:42710:4.5.0.0;Target=maker-scaffold1040|size33643-exonerate_protein2genome-gene-0.0-mRNA-1 1 228 +;Gap=M228
scaffold1040|size33643	snap_masked	match	15227	15666	30.403	+	.	ID=scaffold1040|size33643:hit:42711:4.5.0.0;Name=snap_masked-scaffold1040|size33643-abinit-gene-0.0-mRNA-1
scaffold1040|size33643	snap_masked	match_part	15227	15520	21.577	+	.	ID=scaffold1040|size33643:hsp:87971:4.5.0.0;Parent=scaffold1040|size33643:hit:42711:4.5.0.0;Target=snap_masked-scaffold1040|size33643-abinit-gene-0.0-mRNA-1 1 294 +;Gap=M294
scaffold1040|size33643	snap_masked	match_part	15526	15666	8.826	+	.	ID=scaffold1040|size33643:hsp:87972:4.5.0.0;Parent=scaffold1040|size33643:hit:42711:4.5.0.0;Target=snap_masked-scaffold1040|size33643-abinit-gene-0.0-mRNA-1 295 435 +;Gap=M141
scaffold1040|size33643	snap_masked	match	15939	16630	38.36	+	.	ID=scaffold1040|size33643:hit:42712:4.5.0.0;Name=snap_masked-scaffold1040|size33643-abinit-gene-0.1-mRNA-1
scaffold1040|size33643	snap_masked	match_part	15939	16263	17.061	+	.	ID=scaffold1040|size33643:hsp:87973:4.5.0.0;Parent=scaffold1040|size33643:hit:42712:4.5.0.0;Target=snap_masked-scaffold1040|size33643-abinit-gene-0.1-mRNA-1 1 325 +;Gap=M325
scaffold1040|size33643	snap_masked	match_part	16272	16630	21.299	+	.	ID=scaffold1040|size33643:hsp:87974:4.5.0.0;Parent=scaffold1040|size33643:hit:42712:4.5.0.0;Target=snap_masked-scaffold1040|size33643-abinit-gene-0.1-mRNA-1 326 684 +;Gap=M359
scaffold1040|size33643	snap_masked	match	16858	17061	16.412	+	.	ID=scaffold1040|size33643:hit:42713:4.5.0.0;Name=snap_masked-scaffold1040|size33643-abinit-gene-0.2-mRNA-1
scaffold1040|size33643	snap_masked	match_part	16858	17061	16.412	+	.	ID=scaffold1040|size33643:hsp:87975:4.5.0.0;Parent=scaffold1040|size33643:hit:42713:4.5.0.0;Target=snap_masked-scaffold1040|size33643-abinit-gene-0.2-mRNA-1 1 204 +;Gap=M204
scaffold1040|size33643	snap_masked	match	18943	19242	24.218	-	.	ID=scaffold1040|size33643:hit:42714:4.5.0.0;Name=snap_masked-scaffold1040|size33643-abinit-gene-0.3-mRNA-1
scaffold1040|size33643	snap_masked	match_part	18943	19242	24.218	-	.	ID=scaffold1040|size33643:hsp:87976:4.5.0.0;Parent=scaffold1040|size33643:hit:42714:4.5.0.0;Target=snap_masked-scaffold1040|size33643-abinit-gene-0.3-mRNA-1 1 300 +;Gap=M300
scaffold1040|size33643	augustus_masked	match	18943	19242	0.75	-	.	ID=scaffold1040|size33643:hit:42715:4.5.0.0;Name=augustus_masked-scaffold1040|size33643-abinit-gene-0.4-mRNA-1
scaffold1040|size33643	augustus_masked	match_part	18943	19242	0.75	-	.	ID=scaffold1040|size33643:hsp:87977:4.5.0.0;Parent=scaffold1040|size33643:hit:42715:4.5.0.0;Target=augustus_masked-scaffold1040|size33643-abinit-gene-0.4-mRNA-1 1 300 +;Gap=M300
###
scaffold1040|size33643	repeatmasker	match	21079	21123	43	+	.	ID=scaffold1040|size33643:hit:42645:1.3.0.0;Name=species:%2528CA%2529n|genus:Simple_repeat;Target=species:%2528CA%2529n|genus:Simple_repeat 1 45 +
scaffold1040|size33643	repeatmasker	match_part	21079	21123	43	+	.	ID=scaffold1040|size33643:hsp:87863:1.3.0.0;Parent=scaffold1040|size33643:hit:42645:1.3.0.0;Target=species:%252528CA%252529n|genus:Simple_repeat 1 45 +
scaffold1040|size33643	repeatmasker	match	12841	12890	24	+	.	ID=scaffold1040|size33643:hit:42646:1.3.0.0;Name=species:GA-rich|genus:Low_complexity;Target=species:GA-rich|genus:Low_complexity 1 51 +
scaffold1040|size33643	repeatmasker	match_part	12841	12890	24	+	.	ID=scaffold1040|size33643:hsp:87864:1.3.0.0;Parent=scaffold1040|size33643:hit:42646:1.3.0.0;Target=species:GA-rich|genus:Low_complexity 1 51 +
scaffold1040|size33643	repeatmasker	match	12942	12978	40	+	.	ID=scaffold1040|size33643:hit:42647:1.3.0.0;Name=species:%2528GACGACGAT%2529n|genus:Simple_repeat;Target=species:%2528GACGACGAT%2529n|genus:Simple_repeat 1 37 +
scaffold1040|size33643	repeatmasker	match_part	12942	12978	40	+	.	ID=scaffold1040|size33643:hsp:87865:1.3.0.0;Parent=scaffold1040|size33643:hit:42647:1.3.0.0;Target=species:%252528GACGACGAT%252529n|genus:Simple_repeat 1 37 +
scaffold1040|size33643	repeatmasker	match	13910	13974	17	+	.	ID=scaffold1040|size33643:hit:42648:1.3.0.0;Name=species:%2528GAC%2529n|genus:Simple_repeat;Target=species:%2528GAC%2529n|genus:Simple_repeat 1 65 +
scaffold1040|size33643	repeatmasker	match_part	13910	13974	17	+	.	ID=scaffold1040|size33643:hsp:87866:1.3.0.0;Parent=scaffold1040|size33643:hit:42648:1.3.0.0;Target=species:%252528GAC%252529n|genus:Simple_repeat 1 65 +
scaffold1040|size33643	repeatmasker	match	24242	24276	12	+	.	ID=scaffold1040|size33643:hit:42649:1.3.0.0;Name=species:%2528GTAC%2529n|genus:Simple_repeat;Target=species:%2528GTAC%2529n|genus:Simple_repeat 1 35 +
scaffold1040|size33643	repeatmasker	match_part	24242	24276	12	+	.	ID=scaffold1040|size33643:hsp:87867:1.3.0.0;Parent=scaffold1040|size33643:hit:42649:1.3.0.0;Target=species:%252528GTAC%252529n|genus:Simple_repeat 1 35 +
scaffold1040|size33643	repeatmasker	match	21175	21391	179	+	.	ID=scaffold1040|size33643:hit:42650:1.3.0.0;Name=species:%2528ACGCAC%2529n|genus:Simple_repeat;Target=species:%2528ACGCAC%2529n|genus:Simple_repeat 1 218 +
scaffold1040|size33643	repeatmasker	match_part	21175	21391	179	+	.	ID=scaffold1040|size33643:hsp:87868:1.3.0.0;Parent=scaffold1040|size33643:hit:42650:1.3.0.0;Target=species:%252528ACGCAC%252529n|genus:Simple_repeat 1 218 +
scaffold1040|size33643	repeatmasker	match	33382	33417	34	+	.	ID=scaffold1040|size33643:hit:42651:1.3.0.0;Name=species:%2528CTT%2529n|genus:Simple_repeat;Target=species:%2528CTT%2529n|genus:Simple_repeat 1 36 +
scaffold1040|size33643	repeatmasker	match_part	33382	33417	34	+	.	ID=scaffold1040|size33643:hsp:87869:1.3.0.0;Parent=scaffold1040|size33643:hit:42651:1.3.0.0;Target=species:%252528CTT%252529n|genus:Simple_repeat 1 36 +
scaffold1040|size33643	repeatmasker	match	33251	33372	58	+	.	ID=scaffold1040|size33643:hit:42652:1.3.0.0;Name=species:%2528CTC%2529n|genus:Simple_repeat;Target=species:%2528CTC%2529n|genus:Simple_repeat 1 121 +
scaffold1040|size33643	repeatmasker	match_part	33251	33372	58	+	.	ID=scaffold1040|size33643:hsp:87870:1.3.0.0;Parent=scaffold1040|size33643:hit:42652:1.3.0.0;Target=species:%252528CTC%252529n|genus:Simple_repeat 1 121 +
scaffold1040|size33643	repeatmasker	match	21139	21174	23	+	.	ID=scaffold1040|size33643:hit:42653:1.3.0.0;Name=species:%2528GACGC%2529n|genus:Simple_repeat;Target=species:%2528GACGC%2529n|genus:Simple_repeat 1 38 +
scaffold1040|size33643	repeatmasker	match_part	21139	21174	23	+	.	ID=scaffold1040|size33643:hsp:87871:1.3.0.0;Parent=scaffold1040|size33643:hit:42653:1.3.0.0;Target=species:%252528GACGC%252529n|genus:Simple_repeat 1 38 +
scaffold1040|size33643	repeatmasker	match	2	6308	13701	+	.	ID=scaffold1040|size33643:hit:42654:1.3.0.0;Name=species:rnd-1_family-298|genus:Unknown;Target=species:rnd-1_family-298|genus:Unknown 2 2109 +
scaffold1040|size33643	repeatmasker	match_part	2	6308	13701	+	.	ID=scaffold1040|size33643:hsp:87872:1.3.0.0;Parent=scaffold1040|size33643:hit:42654:1.3.0.0;Target=species:rnd-1_family-298|genus:Unknown 2 2109 +
scaffold1040|size33643	repeatmasker	match	6353	7983	10417	+	.	ID=scaffold1040|size33643:hit:42655:1.3.0.0;Name=species:rnd-1_family-806|genus:DNA%252FMuLE-MuDR;Target=species:rnd-1_family-806|genus:DNA%252FMuLE-MuDR 1 1610 +
scaffold1040|size33643	repeatmasker	match_part	6353	7983	10417	+	.	ID=scaffold1040|size33643:hsp:87873:1.3.0.0;Parent=scaffold1040|size33643:hit:42655:1.3.0.0;Target=species:rnd-1_family-806|genus:DNA%25252FMuLE-MuDR 1 1610 +
scaffold1040|size33643	repeatmasker	match	8879	11728	7176	+	.	ID=scaffold1040|size33643:hit:42656:1.3.0.0;Name=species:rnd-1_family-226|genus:Unknown;Target=species:rnd-1_family-226|genus:Unknown 1038 2371 +
scaffold1040|size33643	repeatmasker	match_part	8879	11728	7176	+	.	ID=scaffold1040|size33643:hsp:87874:1.3.0.0;Parent=scaffold1040|size33643:hit:42656:1.3.0.0;Target=species:rnd-1_family-226|genus:Unknown 1038 2371 +
scaffold1040|size33643	repeatmasker	match	11844	12798	2495	+	.	ID=scaffold1040|size33643:hit:42657:1.3.0.0;Name=species:rnd-1_family-363|genus:Unknown;Target=species:rnd-1_family-363|genus:Unknown 1 536 +
scaffold1040|size33643	repeatmasker	match_part	11844	12798	2495	+	.	ID=scaffold1040|size33643:hsp:87875:1.3.0.0;Parent=scaffold1040|size33643:hit:42657:1.3.0.0;Target=species:rnd-1_family-363|genus:Unknown 1 536 +
scaffold1040|size33643	repeatmasker	match	13135	13447	1406	+	.	ID=scaffold1040|size33643:hit:42658:1.3.0.0;Name=species:genome_6_12811|genus:Unspecified;Target=species:genome_6_12811|genus:Unspecified 245 529 +
scaffold1040|size33643	repeatmasker	match_part	13135	13447	1406	+	.	ID=scaffold1040|size33643:hsp:87876:1.3.0.0;Parent=scaffold1040|size33643:hit:42658:1.3.0.0;Target=species:genome_6_12811|genus:Unspecified 245 529 +
scaffold1040|size33643	repeatmasker	match	13981	14799	3532	+	.	ID=scaffold1040|size33643:hit:42659:1.3.0.0;Name=species:rnd-1_family-874|genus:Unknown;Target=species:rnd-1_family-874|genus:Unknown 1 828 +
scaffold1040|size33643	repeatmasker	match_part	13981	14799	3532	+	.	ID=scaffold1040|size33643:hsp:87877:1.3.0.0;Parent=scaffold1040|size33643:hit:42659:1.3.0.0;Target=species:rnd-1_family-874|genus:Unknown 1 828 +
scaffold1040|size33643	repeatmasker	match	17961	18136	1003	+	.	ID=scaffold1040|size33643:hit:42660:1.3.0.0;Name=species:rnd-5_family-719|genus:Unknown;Target=species:rnd-5_family-719|genus:Unknown 1 127 +
scaffold1040|size33643	repeatmasker	match_part	17961	18136	1003	+	.	ID=scaffold1040|size33643:hsp:87878:1.3.0.0;Parent=scaffold1040|size33643:hit:42660:1.3.0.0;Target=species:rnd-5_family-719|genus:Unknown 1 127 +
scaffold1040|size33643	repeatmasker	match	18188	18432	1958	+	.	ID=scaffold1040|size33643:hit:42661:1.3.0.0;Name=species:rnd-4_family-69|genus:LTR%252FCopia;Target=species:rnd-4_family-69|genus:LTR%252FCopia 26 270 +
scaffold1040|size33643	repeatmasker	match_part	18188	18432	1958	+	.	ID=scaffold1040|size33643:hsp:87879:1.3.0.0;Parent=scaffold1040|size33643:hit:42661:1.3.0.0;Target=species:rnd-4_family-69|genus:LTR%25252FCopia 26 270 +
scaffold1040|size33643	repeatmasker	match	19630	21078	3446	+	.	ID=scaffold1040|size33643:hit:42662:1.3.0.0;Name=species:genome_2_13115|genus:Unspecified;Target=species:genome_2_13115|genus:Unspecified 1 497 +
scaffold1040|size33643	repeatmasker	match_part	19630	21078	3446	+	.	ID=scaffold1040|size33643:hsp:87880:1.3.0.0;Parent=scaffold1040|size33643:hit:42662:1.3.0.0;Target=species:genome_2_13115|genus:Unspecified 1 497 +
scaffold1040|size33643	repeatmasker	match	21124	21138	899	+	.	ID=scaffold1040|size33643:hit:42663:1.3.0.0;Name=species:genome_11_11344|genus:Unspecified;Target=species:genome_11_11344|genus:Unspecified 220 234 +
scaffold1040|size33643	repeatmasker	match_part	21124	21138	899	+	.	ID=scaffold1040|size33643:hsp:87881:1.3.0.0;Parent=scaffold1040|size33643:hit:42663:1.3.0.0;Target=species:genome_11_11344|genus:Unspecified 220 234 +
scaffold1040|size33643	repeatmasker	match	21450	21794	643	+	.	ID=scaffold1040|size33643:hit:42664:1.3.0.0;Name=species:rnd-5_family-93|genus:Unknown;Target=species:rnd-5_family-93|genus:Unknown 11 302 +
scaffold1040|size33643	repeatmasker	match_part	21450	21794	643	+	.	ID=scaffold1040|size33643:hsp:87882:1.3.0.0;Parent=scaffold1040|size33643:hit:42664:1.3.0.0;Target=species:rnd-5_family-93|genus:Unknown 11 302 +
scaffold1040|size33643	repeatmasker	match	21909	22221	770	+	.	ID=scaffold1040|size33643:hit:42665:1.3.0.0;Name=species:rnd-5_family-766|genus:DNA%252FTcMar-Tc2;Target=species:rnd-5_family-766|genus:DNA%252FTcMar-Tc2 169 479 +
scaffold1040|size33643	repeatmasker	match_part	21909	22221	770	+	.	ID=scaffold1040|size33643:hsp:87883:1.3.0.0;Parent=scaffold1040|size33643:hit:42665:1.3.0.0;Target=species:rnd-5_family-766|genus:DNA%25252FTcMar-Tc2 169 479 +
scaffold1040|size33643	repeatmasker	match	22445	22976	1453	+	.	ID=scaffold1040|size33643:hit:42666:1.3.0.0;Name=species:rnd-1_family-207|genus:DNA%252FTcMar-Tc2;Target=species:rnd-1_family-207|genus:DNA%252FTcMar-Tc2 3 693 +
scaffold1040|size33643	repeatmasker	match_part	22445	22976	1453	+	.	ID=scaffold1040|size33643:hsp:87884:1.3.0.0;Parent=scaffold1040|size33643:hit:42666:1.3.0.0;Target=species:rnd-1_family-207|genus:DNA%25252FTcMar-Tc2 3 693 +
scaffold1040|size33643	repeatmasker	match	23186	24152	3417	+	.	ID=scaffold1040|size33643:hit:42667:1.3.0.0;Name=species:rnd-1_family-933|genus:Unknown;Target=species:rnd-1_family-933|genus:Unknown 40 520 +
scaffold1040|size33643	repeatmasker	match_part	23186	24152	3417	+	.	ID=scaffold1040|size33643:hsp:87885:1.3.0.0;Parent=scaffold1040|size33643:hit:42667:1.3.0.0;Target=species:rnd-1_family-933|genus:Unknown 40 520 +
scaffold1040|size33643	repeatmasker	match	24515	26015	2363	+	.	ID=scaffold1040|size33643:hit:42668:1.3.0.0;Name=species:rnd-1_family-406|genus:Unknown;Target=species:rnd-1_family-406|genus:Unknown 2008 2755 +
scaffold1040|size33643	repeatmasker	match_part	24515	26015	2363	+	.	ID=scaffold1040|size33643:hsp:87886:1.3.0.0;Parent=scaffold1040|size33643:hit:42668:1.3.0.0;Target=species:rnd-1_family-406|genus:Unknown 2008 2755 +
scaffold1040|size33643	repeatmasker	match	26097	26448	944	+	.	ID=scaffold1040|size33643:hit:42669:1.3.0.0;Name=species:rnd-5_family-2623|genus:Unknown;Target=species:rnd-5_family-2623|genus:Unknown 1 346 +
scaffold1040|size33643	repeatmasker	match_part	26097	26448	944	+	.	ID=scaffold1040|size33643:hsp:87887:1.3.0.0;Parent=scaffold1040|size33643:hit:42669:1.3.0.0;Target=species:rnd-5_family-2623|genus:Unknown 1 346 +
scaffold1040|size33643	repeatmasker	match	26575	26626	235	+	.	ID=scaffold1040|size33643:hit:42670:1.3.0.0;Name=species:rnd-1_family-475|genus:Unknown;Target=species:rnd-1_family-475|genus:Unknown 176 230 +
scaffold1040|size33643	repeatmasker	match_part	26575	26626	235	+	.	ID=scaffold1040|size33643:hsp:87888:1.3.0.0;Parent=scaffold1040|size33643:hit:42670:1.3.0.0;Target=species:rnd-1_family-475|genus:Unknown 176 230 +
scaffold1040|size33643	repeatmasker	match	26779	28220	542	+	.	ID=scaffold1040|size33643:hit:42671:1.3.0.0;Name=species:rnd-5_family-1755|genus:Unknown;Target=species:rnd-5_family-1755|genus:Unknown 27 317 +
scaffold1040|size33643	repeatmasker	match_part	26779	28220	542	+	.	ID=scaffold1040|size33643:hsp:87889:1.3.0.0;Parent=scaffold1040|size33643:hit:42671:1.3.0.0;Target=species:rnd-5_family-1755|genus:Unknown 27 317 +
scaffold1040|size33643	repeatmasker	match	28301	28437	246	+	.	ID=scaffold1040|size33643:hit:42672:1.3.0.0;Name=species:rnd-5_family-4228|genus:Unknown;Target=species:rnd-5_family-4228|genus:Unknown 10 85 +
scaffold1040|size33643	repeatmasker	match_part	28301	28437	246	+	.	ID=scaffold1040|size33643:hsp:87890:1.3.0.0;Parent=scaffold1040|size33643:hit:42672:1.3.0.0;Target=species:rnd-5_family-4228|genus:Unknown 10 85 +
scaffold1040|size33643	repeatmasker	match	28760	29288	3623	+	.	ID=scaffold1040|size33643:hit:42673:1.3.0.0;Name=species:genome_2_13115|genus:Unspecified;Target=species:genome_2_13115|genus:Unspecified 74 609 +
scaffold1040|size33643	repeatmasker	match_part	28760	29288	3623	+	.	ID=scaffold1040|size33643:hsp:87891:1.3.0.0;Parent=scaffold1040|size33643:hit:42673:1.3.0.0;Target=species:genome_2_13115|genus:Unspecified 74 609 +
scaffold1040|size33643	repeatmasker	match	29401	30678	5990	+	.	ID=scaffold1040|size33643:hit:42674:1.3.0.0;Name=species:rnd-1_family-1084|genus:Unknown;Target=species:rnd-1_family-1084|genus:Unknown 1 873 +
scaffold1040|size33643	repeatmasker	match_part	29401	30678	5990	+	.	ID=scaffold1040|size33643:hsp:87892:1.3.0.0;Parent=scaffold1040|size33643:hit:42674:1.3.0.0;Target=species:rnd-1_family-1084|genus:Unknown 1 873 +
scaffold1040|size33643	repeatmasker	match	30766	33248	3990	+	.	ID=scaffold1040|size33643:hit:42675:1.3.0.0;Name=species:genome_4_3227|genus:Unspecified;Target=species:genome_4_3227|genus:Unspecified 657 1246 +
scaffold1040|size33643	repeatmasker	match_part	30766	33248	3990	+	.	ID=scaffold1040|size33643:hsp:87893:1.3.0.0;Parent=scaffold1040|size33643:hit:42675:1.3.0.0;Target=species:genome_4_3227|genus:Unspecified 657 1246 +
###
scaffold1040|size33643	blastx	protein_match	17314	17869	77	+	.	ID=scaffold1040|size33643:hit:42676:3.12.0.0;Name=jgi|Thaoce1|100045|rna10047;score=77
scaffold1040|size33643	blastx	match_part	17314	17367	77	+	.	ID=scaffold1040|size33643:hsp:87894:3.12.0.0;Parent=scaffold1040|size33643:hit:42676:3.12.0.0;Target=jgi|Thaoce1|100045|rna10047 1 18 +;Gap=M54
scaffold1040|size33643	blastx	match_part	17364	17624	200	+	.	ID=scaffold1040|size33643:hsp:87895:3.12.0.0;Parent=scaffold1040|size33643:hit:42676:3.12.0.0;Target=jgi|Thaoce1|100045|rna10047 18 107 +;Gap=M261
scaffold1040|size33643	blastx	match_part	17636	17869	230	+	.	ID=scaffold1040|size33643:hsp:87896:3.12.0.0;Parent=scaffold1040|size33643:hit:42676:3.12.0.0;Target=jgi|Thaoce1|100045|rna10047 112 192 +;Gap=M234
scaffold1040|size33643	blastx	protein_match	16840	17875	170	+	.	ID=scaffold1040|size33643:hit:42677:3.12.0.0;Name=jgi|Thaoce1|100855|rna4944;score=170
scaffold1040|size33643	blastx	match_part	16840	17232	170	+	.	ID=scaffold1040|size33643:hsp:87897:3.12.0.0;Parent=scaffold1040|size33643:hit:42677:3.12.0.0;Target=jgi|Thaoce1|100855|rna4944 54 183 +;Gap=M393
scaffold1040|size33643	blastx	match_part	17529	17624	103	+	.	ID=scaffold1040|size33643:hsp:87898:3.12.0.0;Parent=scaffold1040|size33643:hit:42677:3.12.0.0;Target=jgi|Thaoce1|100855|rna4944 251 282 +;Gap=M96
scaffold1040|size33643	blastx	match_part	17639	17875	217	+	.	ID=scaffold1040|size33643:hsp:87899:3.12.0.0;Parent=scaffold1040|size33643:hit:42677:3.12.0.0;Target=jgi|Thaoce1|100855|rna4944 282 363 +;Gap=M237
scaffold1040|size33643	blastx	protein_match	16688	17839	196	+	.	ID=scaffold1040|size33643:hit:42678:3.12.0.0;Name=jgi|Thaoce1|78644|rna7572;score=196
scaffold1040|size33643	blastx	match_part	16688	16843	196	+	.	ID=scaffold1040|size33643:hsp:87900:3.12.0.0;Parent=scaffold1040|size33643:hit:42678:3.12.0.0;Target=jgi|Thaoce1|78644|rna7572 19 70 +;Gap=M156
scaffold1040|size33643	blastx	match_part	16828	17367	474	+	.	ID=scaffold1040|size33643:hsp:87901:3.12.0.0;Parent=scaffold1040|size33643:hit:42678:3.12.0.0;Target=jgi|Thaoce1|78644|rna7572 67 246 +;Gap=M540
scaffold1040|size33643	blastx	match_part	17358	17630	342	+	.	ID=scaffold1040|size33643:hsp:87902:3.12.0.0;Parent=scaffold1040|size33643:hit:42678:3.12.0.0;Target=jgi|Thaoce1|78644|rna7572 244 334 +;Gap=M273
scaffold1040|size33643	blastx	match_part	17636	17839	291	+	.	ID=scaffold1040|size33643:hsp:87903:3.12.0.0;Parent=scaffold1040|size33643:hit:42678:3.12.0.0;Target=jgi|Thaoce1|78644|rna7572 337 404 +;Gap=M204
scaffold1040|size33643	blastx	protein_match	15945	16670	278	+	.	ID=scaffold1040|size33643:hit:42679:3.12.0.0;Name=jgi|Thaoce1|78044|rna18134;score=278
scaffold1040|size33643	blastx	match_part	15945	16298	278	+	.	ID=scaffold1040|size33643:hsp:87904:3.12.0.0;Parent=scaffold1040|size33643:hit:42679:3.12.0.0;Target=jgi|Thaoce1|78044|rna18134 9 129 +;Gap=M354
scaffold1040|size33643	blastx	match_part	16280	16594	368	+	.	ID=scaffold1040|size33643:hsp:87905:3.12.0.0;Parent=scaffold1040|size33643:hit:42679:3.12.0.0;Target=jgi|Thaoce1|78044|rna18134 133 237 +;Gap=M315
scaffold1040|size33643	blastx	match_part	16599	16670	87	+	.	ID=scaffold1040|size33643:hsp:87906:3.12.0.0;Parent=scaffold1040|size33643:hit:42679:3.12.0.0;Target=jgi|Thaoce1|78044|rna18134 240 263 +;Gap=M72
scaffold1040|size33643	blastx	protein_match	16921	17663	320	+	.	ID=scaffold1040|size33643:hit:42680:3.12.0.0;Name=jgi|Fracy1|239319|fgenesh2_pg.6_%2523_721;score=320
scaffold1040|size33643	blastx	match_part	16921	17367	320	+	.	ID=scaffold1040|size33643:hsp:87907:3.12.0.0;Parent=scaffold1040|size33643:hit:42680:3.12.0.0;Target=jgi|Fracy1|239319|fgenesh2_pg.6_%252523_721 5 141 +;Gap=M447
scaffold1040|size33643	blastx	match_part	17328	17663	196	+	.	ID=scaffold1040|size33643:hsp:87908:3.12.0.0;Parent=scaffold1040|size33643:hit:42680:3.12.0.0;Target=jgi|Fracy1|239319|fgenesh2_pg.6_%252523_721 129 239 +;Gap=M336
scaffold1040|size33643	blastx	protein_match	15143	17857	167	+	.	ID=scaffold1040|size33643:hit:42681:3.12.0.0;Name=jgi|Thaoce1|89845|rna12121;score=167
scaffold1040|size33643	blastx	match_part	15143	15472	167	+	.	ID=scaffold1040|size33643:hsp:87909:3.12.0.0;Parent=scaffold1040|size33643:hit:42681:3.12.0.0;Target=jgi|Thaoce1|89845|rna12121 510 617 +;Gap=M330
scaffold1040|size33643	blastx	match_part	15846	16277	193	+	.	ID=scaffold1040|size33643:hsp:87910:3.12.0.0;Parent=scaffold1040|size33643:hit:42681:3.12.0.0;Target=jgi|Thaoce1|89845|rna12121 780 926 +;Gap=M432
scaffold1040|size33643	blastx	match_part	16280	16837	343	+	.	ID=scaffold1040|size33643:hsp:87911:3.12.0.0;Parent=scaffold1040|size33643:hit:42681:3.12.0.0;Target=jgi|Thaoce1|89845|rna12121 926 1112 +;Gap=M558
scaffold1040|size33643	blastx	match_part	16840	17367	384	+	.	ID=scaffold1040|size33643:hsp:87912:3.12.0.0;Parent=scaffold1040|size33643:hit:42681:3.12.0.0;Target=jgi|Thaoce1|89845|rna12121 1115 1290 +;Gap=M528
scaffold1040|size33643	blastx	match_part	17364	17624	224	+	.	ID=scaffold1040|size33643:hsp:87913:3.12.0.0;Parent=scaffold1040|size33643:hit:42681:3.12.0.0;Target=jgi|Thaoce1|89845|rna12121 1290 1381 +;Gap=M261
scaffold1040|size33643	blastx	match_part	17639	17857	234	+	.	ID=scaffold1040|size33643:hsp:87914:3.12.0.0;Parent=scaffold1040|size33643:hit:42681:3.12.0.0;Target=jgi|Thaoce1|89845|rna12121 1387 1459 +;Gap=M219
scaffold1040|size33643	blastx	protein_match	17642	17887	157	+	.	ID=scaffold1040|size33643:hit:42682:3.12.0.0;Name=jgi|Thaoce1|79865|rna9284;score=157
scaffold1040|size33643	blastx	match_part	17642	17887	157	+	.	ID=scaffold1040|size33643:hsp:87915:3.12.0.0;Parent=scaffold1040|size33643:hit:42682:3.12.0.0;Target=jgi|Thaoce1|79865|rna9284 11 92 +;Gap=M246
scaffold1040|size33643	blastx	protein_match	16921	17663	320	+	.	ID=scaffold1040|size33643:hit:42683:3.12.0.0;Name=jgi|Fracy1|239319|fgenesh2_pg.6_%2523_721;score=320
scaffold1040|size33643	blastx	match_part	16921	17367	320	+	.	ID=scaffold1040|size33643:hsp:87916:3.12.0.0;Parent=scaffold1040|size33643:hit:42683:3.12.0.0;Target=jgi|Fracy1|239319|fgenesh2_pg.6_%252523_721 5 141 +;Gap=M447
scaffold1040|size33643	blastx	match_part	17328	17663	196	+	.	ID=scaffold1040|size33643:hsp:87917:3.12.0.0;Parent=scaffold1040|size33643:hit:42683:3.12.0.0;Target=jgi|Fracy1|239319|fgenesh2_pg.6_%252523_721 129 239 +;Gap=M336
scaffold1040|size33643	blastx	protein_match	16921	17663	320	+	.	ID=scaffold1040|size33643:hit:42684:3.12.0.0;Name=jgi|Fracy1|239319|fgenesh2_pg.6_%2523_721;score=320
scaffold1040|size33643	blastx	match_part	16921	17367	320	+	.	ID=scaffold1040|size33643:hsp:87918:3.12.0.0;Parent=scaffold1040|size33643:hit:42684:3.12.0.0;Target=jgi|Fracy1|239319|fgenesh2_pg.6_%252523_721 5 141 +;Gap=M447
scaffold1040|size33643	blastx	match_part	17328	17663	196	+	.	ID=scaffold1040|size33643:hsp:87919:3.12.0.0;Parent=scaffold1040|size33643:hit:42684:3.12.0.0;Target=jgi|Fracy1|239319|fgenesh2_pg.6_%252523_721 129 239 +;Gap=M336
scaffold1040|size33643	blastx	protein_match	17412	17887	166	+	.	ID=scaffold1040|size33643:hit:42685:3.12.0.0;Name=jgi|Thaoce1|82246|rna13847;score=166
scaffold1040|size33643	blastx	match_part	17412	17645	166	+	.	ID=scaffold1040|size33643:hsp:87920:3.12.0.0;Parent=scaffold1040|size33643:hit:42685:3.12.0.0;Target=jgi|Thaoce1|82246|rna13847 1 83 +;Gap=M234
scaffold1040|size33643	blastx	match_part	17642	17887	174	+	.	ID=scaffold1040|size33643:hsp:87921:3.12.0.0;Parent=scaffold1040|size33643:hit:42685:3.12.0.0;Target=jgi|Thaoce1|82246|rna13847 82 163 +;Gap=M246
scaffold1040|size33643	blastx	protein_match	16379	16567	154	+	.	ID=scaffold1040|size33643:hit:42686:3.12.0.0;Name=jgi|Thaoce1|92476|rna24855;score=154
scaffold1040|size33643	blastx	match_part	16379	16567	154	+	.	ID=scaffold1040|size33643:hsp:87922:3.12.0.0;Parent=scaffold1040|size33643:hit:42686:3.12.0.0;Target=jgi|Thaoce1|92476|rna24855 2 63 +;Gap=M189
scaffold1040|size33643	blastx	protein_match	17544	17821	129	+	.	ID=scaffold1040|size33643:hit:42687:3.12.0.0;Name=jgi|Thaoce1|74207|rna17868;score=129
scaffold1040|size33643	blastx	match_part	17544	17651	129	+	.	ID=scaffold1040|size33643:hsp:87923:3.12.0.0;Parent=scaffold1040|size33643:hit:42687:3.12.0.0;Target=jgi|Thaoce1|74207|rna17868 1 36 +;Gap=M108
scaffold1040|size33643	blastx	match_part	17636	17821	260	+	.	ID=scaffold1040|size33643:hsp:87924:3.12.0.0;Parent=scaffold1040|size33643:hit:42687:3.12.0.0;Target=jgi|Thaoce1|74207|rna17868 32 93 +;Gap=M186
scaffold1040|size33643	blastx	protein_match	14876	16561	415	+	.	ID=scaffold1040|size33643:hit:42688:3.12.0.0;Name=jgi|Fracy1|204612|e_gw1.142.4.1;score=415
scaffold1040|size33643	blastx	match_part	14876	15478	415	+	.	ID=scaffold1040|size33643:hsp:87925:3.12.0.0;Parent=scaffold1040|size33643:hit:42688:3.12.0.0;Target=jgi|Fracy1|204612|e_gw1.142.4.1 283 485 +;Gap=M603
scaffold1040|size33643	blastx	match_part	15451	15642	143	+	.	ID=scaffold1040|size33643:hsp:87926:3.12.0.0;Parent=scaffold1040|size33643:hit:42688:3.12.0.0;Target=jgi|Fracy1|204612|e_gw1.142.4.1 477 540 +;Gap=M192
scaffold1040|size33643	blastx	match_part	15828	16277	306	+	.	ID=scaffold1040|size33643:hsp:87927:3.12.0.0;Parent=scaffold1040|size33643:hit:42688:3.12.0.0;Target=jgi|Fracy1|204612|e_gw1.142.4.1 603 757 +;Gap=M450
scaffold1040|size33643	blastx	match_part	16280	16561	271	+	.	ID=scaffold1040|size33643:hsp:87928:3.12.0.0;Parent=scaffold1040|size33643:hit:42688:3.12.0.0;Target=jgi|Fracy1|204612|e_gw1.142.4.1 757 850 +;Gap=M282
scaffold1040|size33643	blastx	protein_match	17317	17869	70	+	.	ID=scaffold1040|size33643:hit:42689:3.12.0.0;Name=jgi|Thaoce1|96040|rna34425;score=70
scaffold1040|size33643	blastx	match_part	17317	17376	70	+	.	ID=scaffold1040|size33643:hsp:87929:3.12.0.0;Parent=scaffold1040|size33643:hit:42689:3.12.0.0;Target=jgi|Thaoce1|96040|rna34425 8 27 +;Gap=M60
scaffold1040|size33643	blastx	match_part	17370	17624	185	+	.	ID=scaffold1040|size33643:hsp:87930:3.12.0.0;Parent=scaffold1040|size33643:hit:42689:3.12.0.0;Target=jgi|Thaoce1|96040|rna34425 27 115 +;Gap=M255
scaffold1040|size33643	blastx	match_part	17636	17869	207	+	.	ID=scaffold1040|size33643:hsp:87931:3.12.0.0;Parent=scaffold1040|size33643:hit:42689:3.12.0.0;Target=jgi|Thaoce1|96040|rna34425 120 201 +;Gap=M234
scaffold1040|size33643	blastx	protein_match	17412	17887	181	+	.	ID=scaffold1040|size33643:hit:42690:3.12.0.0;Name=jgi|Thaoce1|76800|rna11108;score=181
scaffold1040|size33643	blastx	match_part	17412	17645	181	+	.	ID=scaffold1040|size33643:hsp:87932:3.12.0.0;Parent=scaffold1040|size33643:hit:42690:3.12.0.0;Target=jgi|Thaoce1|76800|rna11108 1 81 +;Gap=M234
scaffold1040|size33643	blastx	match_part	17642	17887	174	+	.	ID=scaffold1040|size33643:hsp:87933:3.12.0.0;Parent=scaffold1040|size33643:hit:42690:3.12.0.0;Target=jgi|Thaoce1|76800|rna11108 80 161 +;Gap=M246
scaffold1040|size33643	blastx	protein_match	17690	17869	161	+	.	ID=scaffold1040|size33643:hit:42691:3.12.0.0;Name=jgi|Thaoce1|87930|rna30156;score=161
scaffold1040|size33643	blastx	match_part	17690	17869	161	+	.	ID=scaffold1040|size33643:hsp:87934:3.12.0.0;Parent=scaffold1040|size33643:hit:42691:3.12.0.0;Target=jgi|Thaoce1|87930|rna30156 1 63 +;Gap=M180
scaffold1040|size33643	blastx	protein_match	15143	17869	133	+	.	ID=scaffold1040|size33643:hit:42692:3.12.0.0;Name=jgi|Thaoce1|96011|rna15437;score=133
scaffold1040|size33643	blastx	match_part	15143	15472	133	+	.	ID=scaffold1040|size33643:hsp:87935:3.12.0.0;Parent=scaffold1040|size33643:hit:42692:3.12.0.0;Target=jgi|Thaoce1|96011|rna15437 298 406 +;Gap=M330
scaffold1040|size33643	blastx	match_part	15846	16274	234	+	.	ID=scaffold1040|size33643:hsp:87936:3.12.0.0;Parent=scaffold1040|size33643:hit:42692:3.12.0.0;Target=jgi|Thaoce1|96011|rna15437 533 678 +;Gap=M429
scaffold1040|size33643	blastx	match_part	16283	16837	264	+	.	ID=scaffold1040|size33643:hsp:87937:3.12.0.0;Parent=scaffold1040|size33643:hit:42692:3.12.0.0;Target=jgi|Thaoce1|96011|rna15437 680 865 +;Gap=M555
scaffold1040|size33643	blastx	match_part	16840	17367	359	+	.	ID=scaffold1040|size33643:hsp:87938:3.12.0.0;Parent=scaffold1040|size33643:hit:42692:3.12.0.0;Target=jgi|Thaoce1|96011|rna15437 868 1046 +;Gap=M528
scaffold1040|size33643	blastx	match_part	17364	17618	216	+	.	ID=scaffold1040|size33643:hsp:87939:3.12.0.0;Parent=scaffold1040|size33643:hit:42692:3.12.0.0;Target=jgi|Thaoce1|96011|rna15437 1046 1133 +;Gap=M255
scaffold1040|size33643	blastx	match_part	17639	17869	219	+	.	ID=scaffold1040|size33643:hsp:87940:3.12.0.0;Parent=scaffold1040|size33643:hit:42692:3.12.0.0;Target=jgi|Thaoce1|96011|rna15437 1141 1220 +;Gap=M231
scaffold1040|size33643	blastx	protein_match	14876	16561	415	+	.	ID=scaffold1040|size33643:hit:42693:3.12.0.0;Name=jgi|Fracy1|204612|e_gw1.142.4.1;score=415
scaffold1040|size33643	blastx	match_part	14876	15478	415	+	.	ID=scaffold1040|size33643:hsp:87941:3.12.0.0;Parent=scaffold1040|size33643:hit:42693:3.12.0.0;Target=jgi|Fracy1|204612|e_gw1.142.4.1 283 485 +;Gap=M603
scaffold1040|size33643	blastx	match_part	15451	15642	143	+	.	ID=scaffold1040|size33643:hsp:87942:3.12.0.0;Parent=scaffold1040|size33643:hit:42693:3.12.0.0;Target=jgi|Fracy1|204612|e_gw1.142.4.1 477 540 +;Gap=M192
scaffold1040|size33643	blastx	match_part	15828	16277	306	+	.	ID=scaffold1040|size33643:hsp:87943:3.12.0.0;Parent=scaffold1040|size33643:hit:42693:3.12.0.0;Target=jgi|Fracy1|204612|e_gw1.142.4.1 603 757 +;Gap=M450
scaffold1040|size33643	blastx	match_part	16280	16561	271	+	.	ID=scaffold1040|size33643:hsp:87944:3.12.0.0;Parent=scaffold1040|size33643:hit:42693:3.12.0.0;Target=jgi|Fracy1|204612|e_gw1.142.4.1 757 850 +;Gap=M282
scaffold1040|size33643	blastx	protein_match	14876	16561	415	+	.	ID=scaffold1040|size33643:hit:42694:3.12.0.0;Name=jgi|Fracy1|204612|e_gw1.142.4.1;score=415
scaffold1040|size33643	blastx	match_part	14876	15478	415	+	.	ID=scaffold1040|size33643:hsp:87945:3.12.0.0;Parent=scaffold1040|size33643:hit:42694:3.12.0.0;Target=jgi|Fracy1|204612|e_gw1.142.4.1 283 485 +;Gap=M603
scaffold1040|size33643	blastx	match_part	15451	15642	143	+	.	ID=scaffold1040|size33643:hsp:87946:3.12.0.0;Parent=scaffold1040|size33643:hit:42694:3.12.0.0;Target=jgi|Fracy1|204612|e_gw1.142.4.1 477 540 +;Gap=M192
scaffold1040|size33643	blastx	match_part	15828	16277	306	+	.	ID=scaffold1040|size33643:hsp:87947:3.12.0.0;Parent=scaffold1040|size33643:hit:42694:3.12.0.0;Target=jgi|Fracy1|204612|e_gw1.142.4.1 603 757 +;Gap=M450
scaffold1040|size33643	blastx	match_part	16280	16561	271	+	.	ID=scaffold1040|size33643:hsp:87948:3.12.0.0;Parent=scaffold1040|size33643:hit:42694:3.12.0.0;Target=jgi|Fracy1|204612|e_gw1.142.4.1 757 850 +;Gap=M282
scaffold1040|size33643	blastx	protein_match	17415	17645	183	+	.	ID=scaffold1040|size33643:hit:42695:3.12.0.0;Name=jgi|Thaoce1|71341|rna33866;score=183
scaffold1040|size33643	blastx	match_part	17415	17645	183	+	.	ID=scaffold1040|size33643:hsp:87949:3.12.0.0;Parent=scaffold1040|size33643:hit:42695:3.12.0.0;Target=jgi|Thaoce1|71341|rna33866 2 81 +;Gap=M231
scaffold1040|size33643	blastx	protein_match	15143	17857	132	+	.	ID=scaffold1040|size33643:hit:42696:3.12.0.0;Name=jgi|Thaoce1|101154|rna2298;score=132
scaffold1040|size33643	blastx	match_part	15143	15472	132	+	.	ID=scaffold1040|size33643:hsp:87950:3.12.0.0;Parent=scaffold1040|size33643:hit:42696:3.12.0.0;Target=jgi|Thaoce1|101154|rna2298 466 573 +;Gap=M330
scaffold1040|size33643	blastx	match_part	15846	16262	226	+	.	ID=scaffold1040|size33643:hsp:87951:3.12.0.0;Parent=scaffold1040|size33643:hit:42696:3.12.0.0;Target=jgi|Thaoce1|101154|rna2298 727 868 +;Gap=M417
scaffold1040|size33643	blastx	match_part	16280	16831	293	+	.	ID=scaffold1040|size33643:hsp:87952:3.12.0.0;Parent=scaffold1040|size33643:hit:42696:3.12.0.0;Target=jgi|Thaoce1|101154|rna2298 873 1058 +;Gap=M552
scaffold1040|size33643	blastx	match_part	16840	17358	327	+	.	ID=scaffold1040|size33643:hsp:87953:3.12.0.0;Parent=scaffold1040|size33643:hit:42696:3.12.0.0;Target=jgi|Thaoce1|101154|rna2298 1063 1241 +;Gap=M519
scaffold1040|size33643	blastx	match_part	17352	17624	224	+	.	ID=scaffold1040|size33643:hsp:87954:3.12.0.0;Parent=scaffold1040|size33643:hit:42696:3.12.0.0;Target=jgi|Thaoce1|101154|rna2298 1240 1333 +;Gap=M273
scaffold1040|size33643	blastx	match_part	17636	17857	230	+	.	ID=scaffold1040|size33643:hsp:87955:3.12.0.0;Parent=scaffold1040|size33643:hit:42696:3.12.0.0;Target=jgi|Thaoce1|101154|rna2298 1338 1411 +;Gap=M222
scaffold1040|size33643	blastx	protein_match	17406	17839	180	+	.	ID=scaffold1040|size33643:hit:42697:3.12.0.0;Name=jgi|Thaoce1|85352|rna21866;score=180
scaffold1040|size33643	blastx	match_part	17406	17624	180	+	.	ID=scaffold1040|size33643:hsp:87956:3.12.0.0;Parent=scaffold1040|size33643:hit:42697:3.12.0.0;Target=jgi|Thaoce1|85352|rna21866 1 76 +;Gap=M219
scaffold1040|size33643	blastx	match_part	17636	17839	221	+	.	ID=scaffold1040|size33643:hsp:87957:3.12.0.0;Parent=scaffold1040|size33643:hit:42697:3.12.0.0;Target=jgi|Thaoce1|85352|rna21866 81 148 +;Gap=M204
scaffold1040|size33643	protein2genome	protein_match	17314	17857	387	+	.	ID=scaffold1040|size33643:hit:42698:3.12.0.0;Name=jgi|Thaoce1|100045|rna10047;score=387
scaffold1040|size33643	protein2genome	match_part	17314	17857	387	+	.	ID=scaffold1040|size33643:hsp:87958:3.12.0.0;Parent=scaffold1040|size33643:hit:42698:3.12.0.0;Target=jgi|Thaoce1|100045|rna10047 1 185 +;Gap=M544
scaffold1040|size33643	protein2genome	protein_match	16635	17839	1060	+	.	ID=scaffold1040|size33643:hit:42699:3.12.0.0;Name=jgi|Thaoce1|78644|rna7572;score=1060
scaffold1040|size33643	protein2genome	match_part	16635	17839	1060	+	.	ID=scaffold1040|size33643:hsp:87959:3.12.0.0;Parent=scaffold1040|size33643:hit:42699:3.12.0.0;Target=jgi|Thaoce1|78644|rna7572 1 404 +;Gap=M1205
scaffold1040|size33643	protein2genome	protein_match	17170	17663	377	+	.	ID=scaffold1040|size33643:hit:42700:3.12.0.0;Name=jgi|Fracy1|239319|fgenesh2_pg.6_%2523_721;score=377
scaffold1040|size33643	protein2genome	match_part	17170	17663	377	+	.	ID=scaffold1040|size33643:hsp:87960:3.12.0.0;Parent=scaffold1040|size33643:hit:42700:3.12.0.0;Target=jgi|Fracy1|239319|fgenesh2_pg.6_%252523_721 76 239 +;Gap=M494
scaffold1040|size33643	protein2genome	protein_match	16376	16567	146	+	.	ID=scaffold1040|size33643:hit:42701:3.12.0.0;Name=jgi|Thaoce1|92476|rna24855;score=146
scaffold1040|size33643	protein2genome	match_part	16376	16567	146	+	.	ID=scaffold1040|size33643:hsp:87961:3.12.0.0;Parent=scaffold1040|size33643:hit:42701:3.12.0.0;Target=jgi|Thaoce1|92476|rna24855 1 63 +;Gap=M192
scaffold1040|size33643	protein2genome	protein_match	17544	17821	325	+	.	ID=scaffold1040|size33643:hit:42702:3.12.0.0;Name=jgi|Thaoce1|74207|rna17868;score=325
scaffold1040|size33643	protein2genome	match_part	17544	17821	325	+	.	ID=scaffold1040|size33643:hsp:87962:3.12.0.0;Parent=scaffold1040|size33643:hit:42702:3.12.0.0;Target=jgi|Thaoce1|74207|rna17868 1 93 +;Gap=M278
scaffold1040|size33643	protein2genome	protein_match	17370	17857	307	+	.	ID=scaffold1040|size33643:hit:42703:3.12.0.0;Name=jgi|Thaoce1|96040|rna34425;score=307
scaffold1040|size33643	protein2genome	match_part	17370	17857	307	+	.	ID=scaffold1040|size33643:hsp:87963:3.12.0.0;Parent=scaffold1040|size33643:hit:42703:3.12.0.0;Target=jgi|Thaoce1|96040|rna34425 27 194 +;Gap=M488
scaffold1040|size33643	protein2genome	protein_match	17451	17887	292	+	.	ID=scaffold1040|size33643:hit:42704:3.12.0.0;Name=jgi|Thaoce1|76800|rna11108;score=292
scaffold1040|size33643	protein2genome	match_part	17451	17887	292	+	.	ID=scaffold1040|size33643:hsp:87964:3.12.0.0;Parent=scaffold1040|size33643:hit:42704:3.12.0.0;Target=jgi|Thaoce1|76800|rna11108 16 161 +;Gap=M437
scaffold1040|size33643	protein2genome	protein_match	17690	17991	181	+	.	ID=scaffold1040|size33643:hit:42705:3.12.0.0;Name=jgi|Thaoce1|87930|rna30156;score=181
scaffold1040|size33643	protein2genome	match_part	17690	17991	181	+	.	ID=scaffold1040|size33643:hsp:87965:3.12.0.0;Parent=scaffold1040|size33643:hit:42705:3.12.0.0;Target=jgi|Thaoce1|87930|rna30156 1 102 +;Gap=M302
scaffold1040|size33643	protein2genome	protein_match	17451	17698	178	+	.	ID=scaffold1040|size33643:hit:42706:3.12.0.0;Name=jgi|Thaoce1|71341|rna33866;score=178
scaffold1040|size33643	protein2genome	match_part	17451	17698	178	+	.	ID=scaffold1040|size33643:hsp:87966:3.12.0.0;Parent=scaffold1040|size33643:hit:42706:3.12.0.0;Target=jgi|Thaoce1|71341|rna33866 16 98 +;Gap=M248
scaffold1040|size33643	protein2genome	protein_match	17481	17839	326	+	.	ID=scaffold1040|size33643:hit:42707:3.12.0.0;Name=jgi|Thaoce1|85352|rna21866;score=326
scaffold1040|size33643	protein2genome	match_part	17481	17839	326	+	.	ID=scaffold1040|size33643:hsp:87967:3.12.0.0;Parent=scaffold1040|size33643:hit:42707:3.12.0.0;Target=jgi|Thaoce1|85352|rna21866 29 148 +;Gap=M359
scaffold845|size29454	.	contig	1	29452	.	.	.	ID=scaffold845|size29454;Name=scaffold845|size29454
scaffold845|size29454	maker	gene	6043	7420	.	+	.	ID=CCRYP_021096|size29454-augustus-gene-0.0;Name=CCRYP_021096|size29454-augustus-gene-0.0;Alias=maker-scaffold845|size29454-augustus-gene-0.0;
scaffold845|size29454	maker	mRNA	6043	7420	.	+	.	ID=CCRYP_021096|size29454-augustus-gene-0.0-mRNA-1;Parent=CCRYP_021096|size29454-augustus-gene-0.0;Name=CCRYP_021096|size29454-augustus-gene-0.0-mRNA-1;Alias=maker-scaffold845|size29454-augustus-gene-0.0-mRNA-1;_AED=0.08;_QI=247|1|1|1|0.42|0.25|8|286|157;_eAED=0.08;
scaffold845|size29454	maker	mRNA	6083	7420	.	+	.	ID=CCRYP_021096|size29454-augustus-gene-0.0-mRNA-2;Parent=CCRYP_021096|size29454-augustus-gene-0.0;Name=CCRYP_021096|size29454-augustus-gene-0.0-mRNA-2;Alias=maker-scaffold845|size29454-augustus-gene-0.0-mRNA-2;_AED=0.09;_QI=234|1|1|1|0.5|0.28|7|286|157;_eAED=0.09;
scaffold845|size29454	maker	exon	6043	6078	.	+	.	ID=CCRYP_021096-RA|size29454-augustus-gene-0.0-mRNA-1:exon:5441;Parent=CCRYP_021096-RA|size29454-augustus-gene-0.0-mRNA-1;
scaffold845|size29454	maker	exon	6106	6145	.	+	.	ID=CCRYP_021096-RA|size29454-augustus-gene-0.0-mRNA-1:exon:5442;Parent=CCRYP_021096-RA|size29454-augustus-gene-0.0-mRNA-1;
scaffold845|size29454	maker	exon	6167	6221	.	+	.	ID=CCRYP_021096-RA|size29454-augustus-gene-0.0-mRNA-1:exon:5443;Parent=CCRYP_021096-RA|size29454-augustus-gene-0.0-mRNA-1,CCRYP_021096-RA|size29454-augustus-gene-0.0-mRNA-2;
scaffold845|size29454	maker	exon	6255	6412	.	+	.	ID=CCRYP_021096-RA|size29454-augustus-gene-0.0-mRNA-1:exon:5444;Parent=CCRYP_021096-RA|size29454-augustus-gene-0.0-mRNA-1,CCRYP_021096-RA|size29454-augustus-gene-0.0-mRNA-2;
scaffold845|size29454	maker	exon	6511	6767	.	+	.	ID=CCRYP_021096-RA|size29454-augustus-gene-0.0-mRNA-1:exon:5445;Parent=CCRYP_021096-RA|size29454-augustus-gene-0.0-mRNA-1,CCRYP_021096-RA|size29454-augustus-gene-0.0-mRNA-2;
scaffold845|size29454	maker	exon	6842	6947	.	+	.	ID=CCRYP_021096-RA|size29454-augustus-gene-0.0-mRNA-1:exon:5446;Parent=CCRYP_021096-RA|size29454-augustus-gene-0.0-mRNA-1,CCRYP_021096-RA|size29454-augustus-gene-0.0-mRNA-2;
scaffold845|size29454	maker	exon	7042	7143	.	+	.	ID=CCRYP_021096-RA|size29454-augustus-gene-0.0-mRNA-1:exon:5447;Parent=CCRYP_021096-RA|size29454-augustus-gene-0.0-mRNA-1,CCRYP_021096-RA|size29454-augustus-gene-0.0-mRNA-2;
scaffold845|size29454	maker	exon	7168	7420	.	+	.	ID=CCRYP_021096-RA|size29454-augustus-gene-0.0-mRNA-1:exon:5448;Parent=CCRYP_021096-RA|size29454-augustus-gene-0.0-mRNA-1,CCRYP_021096-RA|size29454-augustus-gene-0.0-mRNA-2;
scaffold845|size29454	maker	exon	6083	6145	.	+	.	ID=CCRYP_021096-RB|size29454-augustus-gene-0.0-mRNA-2:exon:5449;Parent=CCRYP_021096-RB|size29454-augustus-gene-0.0-mRNA-2;
scaffold845|size29454	maker	five_prime_UTR	6043	6078	.	+	.	ID=CCRYP_021096-RA|size29454-augustus-gene-0.0-mRNA-1:five_prime_utr;Parent=CCRYP_021096-RA|size29454-augustus-gene-0.0-mRNA-1;
scaffold845|size29454	maker	five_prime_UTR	6106	6145	.	+	.	ID=CCRYP_021096-RA|size29454-augustus-gene-0.0-mRNA-1:five_prime_utr;Parent=CCRYP_021096-RA|size29454-augustus-gene-0.0-mRNA-1;
scaffold845|size29454	maker	five_prime_UTR	6167	6221	.	+	.	ID=CCRYP_021096-RA|size29454-augustus-gene-0.0-mRNA-1:five_prime_utr;Parent=CCRYP_021096-RA|size29454-augustus-gene-0.0-mRNA-1;
scaffold845|size29454	maker	five_prime_UTR	6255	6370	.	+	.	ID=CCRYP_021096-RA|size29454-augustus-gene-0.0-mRNA-1:five_prime_utr;Parent=CCRYP_021096-RA|size29454-augustus-gene-0.0-mRNA-1;
scaffold845|size29454	maker	CDS	6371	6412	.	+	0	ID=CCRYP_021096-RA|size29454-augustus-gene-0.0-mRNA-1:cds;Parent=CCRYP_021096-RA|size29454-augustus-gene-0.0-mRNA-1;
scaffold845|size29454	maker	CDS	6511	6767	.	+	0	ID=CCRYP_021096-RA|size29454-augustus-gene-0.0-mRNA-1:cds;Parent=CCRYP_021096-RA|size29454-augustus-gene-0.0-mRNA-1;
scaffold845|size29454	maker	CDS	6842	6947	.	+	1	ID=CCRYP_021096-RA|size29454-augustus-gene-0.0-mRNA-1:cds;Parent=CCRYP_021096-RA|size29454-augustus-gene-0.0-mRNA-1;
scaffold845|size29454	maker	CDS	7042	7110	.	+	0	ID=CCRYP_021096-RA|size29454-augustus-gene-0.0-mRNA-1:cds;Parent=CCRYP_021096-RA|size29454-augustus-gene-0.0-mRNA-1;
scaffold845|size29454	maker	three_prime_UTR	7111	7143	.	+	.	ID=CCRYP_021096-RA|size29454-augustus-gene-0.0-mRNA-1:three_prime_utr;Parent=CCRYP_021096-RA|size29454-augustus-gene-0.0-mRNA-1;
scaffold845|size29454	maker	three_prime_UTR	7168	7420	.	+	.	ID=CCRYP_021096-RA|size29454-augustus-gene-0.0-mRNA-1:three_prime_utr;Parent=CCRYP_021096-RA|size29454-augustus-gene-0.0-mRNA-1;
scaffold845|size29454	maker	five_prime_UTR	6083	6145	.	+	.	ID=CCRYP_021096-RB|size29454-augustus-gene-0.0-mRNA-2:five_prime_utr;Parent=CCRYP_021096-RB|size29454-augustus-gene-0.0-mRNA-2;
scaffold845|size29454	maker	five_prime_UTR	6167	6221	.	+	.	ID=CCRYP_021096-RB|size29454-augustus-gene-0.0-mRNA-2:five_prime_utr;Parent=CCRYP_021096-RB|size29454-augustus-gene-0.0-mRNA-2;
scaffold845|size29454	maker	five_prime_UTR	6255	6370	.	+	.	ID=CCRYP_021096-RB|size29454-augustus-gene-0.0-mRNA-2:five_prime_utr;Parent=CCRYP_021096-RB|size29454-augustus-gene-0.0-mRNA-2;
scaffold845|size29454	maker	CDS	6371	6412	.	+	0	ID=CCRYP_021096-RB|size29454-augustus-gene-0.0-mRNA-2:cds;Parent=CCRYP_021096-RB|size29454-augustus-gene-0.0-mRNA-2;
scaffold845|size29454	maker	CDS	6511	6767	.	+	0	ID=CCRYP_021096-RB|size29454-augustus-gene-0.0-mRNA-2:cds;Parent=CCRYP_021096-RB|size29454-augustus-gene-0.0-mRNA-2;
scaffold845|size29454	maker	CDS	6842	6947	.	+	1	ID=CCRYP_021096-RB|size29454-augustus-gene-0.0-mRNA-2:cds;Parent=CCRYP_021096-RB|size29454-augustus-gene-0.0-mRNA-2;
scaffold845|size29454	maker	CDS	7042	7110	.	+	0	ID=CCRYP_021096-RB|size29454-augustus-gene-0.0-mRNA-2:cds;Parent=CCRYP_021096-RB|size29454-augustus-gene-0.0-mRNA-2;
scaffold845|size29454	maker	three_prime_UTR	7111	7143	.	+	.	ID=CCRYP_021096-RB|size29454-augustus-gene-0.0-mRNA-2:three_prime_utr;Parent=CCRYP_021096-RB|size29454-augustus-gene-0.0-mRNA-2;
scaffold845|size29454	maker	three_prime_UTR	7168	7420	.	+	.	ID=CCRYP_021096-RB|size29454-augustus-gene-0.0-mRNA-2:three_prime_utr;Parent=CCRYP_021096-RB|size29454-augustus-gene-0.0-mRNA-2;
scaffold845|size29454	maker	gene	27631	28314	.	+	.	ID=CCRYP_021098|size29454-processed-gene-0.3;Name=CCRYP_021098|size29454-processed-gene-0.3;Alias=augustus_masked-scaffold845|size29454-processed-gene-0.3;
scaffold845|size29454	maker	mRNA	27631	28314	.	+	.	ID=CCRYP_021098|size29454-processed-gene-0.3-mRNA-1;Parent=CCRYP_021098|size29454-processed-gene-0.3;Name=CCRYP_021098|size29454-processed-gene-0.3-mRNA-1;Alias=augustus_masked-scaffold845|size29454-processed-gene-0.3-mRNA-1;_AED=0.31;_QI=0|-1|0|1|-1|1|1|0|227;_eAED=0.31;
scaffold845|size29454	maker	exon	27631	28314	.	+	.	ID=CCRYP_021098-RA|size29454-processed-gene-0.3-mRNA-1:exon:5450;Parent=CCRYP_021098-RA|size29454-processed-gene-0.3-mRNA-1;
scaffold845|size29454	maker	CDS	27631	28314	.	+	0	ID=CCRYP_021098-RA|size29454-processed-gene-0.3-mRNA-1:cds;Parent=CCRYP_021098-RA|size29454-processed-gene-0.3-mRNA-1;
scaffold845|size29454	maker	gene	24941	27493	.	-	.	ID=CCRYP_021097|size29454-augustus-gene-0.1;Name=CCRYP_021097|size29454-augustus-gene-0.1;Alias=maker-scaffold845|size29454-augustus-gene-0.1;
scaffold845|size29454	maker	mRNA	25041	27493	.	-	.	ID=CCRYP_021097|size29454-augustus-gene-0.1-mRNA-1;Parent=CCRYP_021097|size29454-augustus-gene-0.1;Name=CCRYP_021097|size29454-augustus-gene-0.1-mRNA-1;Alias=maker-scaffold845|size29454-augustus-gene-0.1-mRNA-1;_AED=0.12;_QI=878|1|1|1|0.66|0.5|4|750|165;_eAED=0.12;
scaffold845|size29454	maker	mRNA	24941	27493	.	-	.	ID=CCRYP_021097|size29454-augustus-gene-0.1-mRNA-2;Parent=CCRYP_021097|size29454-augustus-gene-0.1;Name=CCRYP_021097|size29454-augustus-gene-0.1-mRNA-2;Alias=maker-scaffold845|size29454-augustus-gene-0.1-mRNA-2;_AED=0.08;_QI=878|1|1|1|1|1|3|984|165;_eAED=0.08;
scaffold845|size29454	maker	exon	24941	26296	.	-	.	ID=CCRYP_021097-RA|size29454-augustus-gene-0.1-mRNA-2:exon:5455;Parent=CCRYP_021097-RA|size29454-augustus-gene-0.1-mRNA-2;
scaffold845|size29454	maker	exon	25041	25106	.	-	.	ID=CCRYP_021097-RB|size29454-augustus-gene-0.1-mRNA-1:exon:5454;Parent=CCRYP_021097-RB|size29454-augustus-gene-0.1-mRNA-1;
scaffold845|size29454	maker	exon	25241	26296	.	-	.	ID=CCRYP_021097-RB|size29454-augustus-gene-0.1-mRNA-1:exon:5453;Parent=CCRYP_021097-RB|size29454-augustus-gene-0.1-mRNA-1;
scaffold845|size29454	maker	exon	26383	26432	.	-	.	ID=CCRYP_021097-RB|size29454-augustus-gene-0.1-mRNA-1:exon:5452;Parent=CCRYP_021097-RB|size29454-augustus-gene-0.1-mRNA-1,CCRYP_021097-RB|size29454-augustus-gene-0.1-mRNA-2;
scaffold845|size29454	maker	exon	26540	27493	.	-	.	ID=CCRYP_021097-RB|size29454-augustus-gene-0.1-mRNA-1:exon:5451;Parent=CCRYP_021097-RB|size29454-augustus-gene-0.1-mRNA-1,CCRYP_021097-RB|size29454-augustus-gene-0.1-mRNA-2;
scaffold845|size29454	maker	five_prime_UTR	26616	27493	.	-	.	ID=CCRYP_021097-RB|size29454-augustus-gene-0.1-mRNA-1:five_prime_utr;Parent=CCRYP_021097-RB|size29454-augustus-gene-0.1-mRNA-1;
scaffold845|size29454	maker	CDS	26540	26615	.	-	0	ID=CCRYP_021097-RB|size29454-augustus-gene-0.1-mRNA-1:cds;Parent=CCRYP_021097-RB|size29454-augustus-gene-0.1-mRNA-1;
scaffold845|size29454	maker	CDS	26383	26432	.	-	2	ID=CCRYP_021097-RB|size29454-augustus-gene-0.1-mRNA-1:cds;Parent=CCRYP_021097-RB|size29454-augustus-gene-0.1-mRNA-1;
scaffold845|size29454	maker	CDS	25925	26296	.	-	0	ID=CCRYP_021097-RB|size29454-augustus-gene-0.1-mRNA-1:cds;Parent=CCRYP_021097-RB|size29454-augustus-gene-0.1-mRNA-1;
scaffold845|size29454	maker	three_prime_UTR	25241	25924	.	-	.	ID=CCRYP_021097-RB|size29454-augustus-gene-0.1-mRNA-1:three_prime_utr;Parent=CCRYP_021097-RB|size29454-augustus-gene-0.1-mRNA-1;
scaffold845|size29454	maker	three_prime_UTR	25041	25106	.	-	.	ID=CCRYP_021097-RB|size29454-augustus-gene-0.1-mRNA-1:three_prime_utr;Parent=CCRYP_021097-RB|size29454-augustus-gene-0.1-mRNA-1;
scaffold845|size29454	maker	five_prime_UTR	26616	27493	.	-	.	ID=CCRYP_021097-RA|size29454-augustus-gene-0.1-mRNA-2:five_prime_utr;Parent=CCRYP_021097-RA|size29454-augustus-gene-0.1-mRNA-2;
scaffold845|size29454	maker	CDS	26540	26615	.	-	0	ID=CCRYP_021097-RA|size29454-augustus-gene-0.1-mRNA-2:cds;Parent=CCRYP_021097-RA|size29454-augustus-gene-0.1-mRNA-2;
scaffold845|size29454	maker	CDS	26383	26432	.	-	2	ID=CCRYP_021097-RA|size29454-augustus-gene-0.1-mRNA-2:cds;Parent=CCRYP_021097-RA|size29454-augustus-gene-0.1-mRNA-2;
scaffold845|size29454	maker	CDS	25925	26296	.	-	0	ID=CCRYP_021097-RA|size29454-augustus-gene-0.1-mRNA-2:cds;Parent=CCRYP_021097-RA|size29454-augustus-gene-0.1-mRNA-2;
scaffold845|size29454	maker	three_prime_UTR	24941	25924	.	-	.	ID=CCRYP_021097-RA|size29454-augustus-gene-0.1-mRNA-2:three_prime_utr;Parent=CCRYP_021097-RA|size29454-augustus-gene-0.1-mRNA-2;
scaffold845|size29454	maker	gene	754	1929	.	-	.	ID=CCRYP_021094|size29454-processed-gene-0.4;Name=CCRYP_021094|size29454-processed-gene-0.4;Alias=augustus_masked-scaffold845|size29454-processed-gene-0.4;
scaffold845|size29454	maker	mRNA	754	1929	.	-	.	ID=CCRYP_021094|size29454-processed-gene-0.4-mRNA-1;Parent=CCRYP_021094|size29454-processed-gene-0.4;Name=CCRYP_021094|size29454-processed-gene-0.4-mRNA-1;Alias=augustus_masked-scaffold845|size29454-processed-gene-0.4-mRNA-1;_AED=0.30;_QI=0|-1|0|1|-1|1|1|0|391;_eAED=0.30;
scaffold845|size29454	maker	exon	754	1929	.	-	.	ID=CCRYP_021094-RA|size29454-processed-gene-0.4-mRNA-1:exon:5456;Parent=CCRYP_021094-RA|size29454-processed-gene-0.4-mRNA-1;
scaffold845|size29454	maker	CDS	754	1929	.	-	0	ID=CCRYP_021094-RA|size29454-processed-gene-0.4-mRNA-1:cds;Parent=CCRYP_021094-RA|size29454-processed-gene-0.4-mRNA-1;
scaffold845|size29454	maker	gene	2787	3026	.	-	.	ID=CCRYP_021095|size29454-processed-gene-0.15;Name=CCRYP_021095|size29454-processed-gene-0.15;Alias=snap_masked-scaffold845|size29454-processed-gene-0.15;
scaffold845|size29454	maker	mRNA	2787	3026	.	-	.	ID=CCRYP_021095|size29454-processed-gene-0.15-mRNA-1;Parent=CCRYP_021095|size29454-processed-gene-0.15;Name=CCRYP_021095|size29454-processed-gene-0.15-mRNA-1;Alias=snap_masked-scaffold845|size29454-processed-gene-0.15-mRNA-1;_AED=0.46;_QI=0|-1|0|1|-1|1|1|0|79;_eAED=0.46;
scaffold845|size29454	maker	exon	2787	3026	.	-	.	ID=CCRYP_021095-RA|size29454-processed-gene-0.15-mRNA-1:exon:5457;Parent=CCRYP_021095-RA|size29454-processed-gene-0.15-mRNA-1;
scaffold845|size29454	maker	CDS	2787	3026	.	-	0	ID=CCRYP_021095-RA|size29454-processed-gene-0.15-mRNA-1:cds;Parent=CCRYP_021095-RA|size29454-processed-gene-0.15-mRNA-1;
scaffold845|size29454	snap_masked	match	4063	4727	14.708	+	.	ID=scaffold845|size29454:hit:51461:4.5.0.0;Name=snap_masked-scaffold845|size29454-abinit-gene-0.10-mRNA-1
scaffold845|size29454	snap_masked	match_part	4063	4308	2.921	+	.	ID=scaffold845|size29454:hsp:99093:4.5.0.0;Parent=scaffold845|size29454:hit:51461:4.5.0.0;Target=snap_masked-scaffold845|size29454-abinit-gene-0.10-mRNA-1 1 246 +;Gap=M246
scaffold845|size29454	snap_masked	match_part	4398	4727	11.787	+	.	ID=scaffold845|size29454:hsp:99094:4.5.0.0;Parent=scaffold845|size29454:hit:51461:4.5.0.0;Target=snap_masked-scaffold845|size29454-abinit-gene-0.10-mRNA-1 247 576 +;Gap=M330
scaffold845|size29454	snap_masked	match	6371	7085	33.043	+	.	ID=scaffold845|size29454:hit:51462:4.5.0.0;Name=snap_masked-scaffold845|size29454-abinit-gene-0.11-mRNA-1
scaffold845|size29454	snap_masked	match_part	6371	6412	7.957	+	.	ID=scaffold845|size29454:hsp:99095:4.5.0.0;Parent=scaffold845|size29454:hit:51462:4.5.0.0;Target=snap_masked-scaffold845|size29454-abinit-gene-0.11-mRNA-1 1 42 +;Gap=M42
scaffold845|size29454	snap_masked	match_part	6511	6767	3.432	+	.	ID=scaffold845|size29454:hsp:99096:4.5.0.0;Parent=scaffold845|size29454:hit:51462:4.5.0.0;Target=snap_masked-scaffold845|size29454-abinit-gene-0.11-mRNA-1 43 299 +;Gap=M257
scaffold845|size29454	snap_masked	match_part	6842	7085	21.654	+	.	ID=scaffold845|size29454:hsp:99097:4.5.0.0;Parent=scaffold845|size29454:hit:51462:4.5.0.0;Target=snap_masked-scaffold845|size29454-abinit-gene-0.11-mRNA-1 300 543 +;Gap=M244
scaffold845|size29454	snap_masked	match	23690	24406	54.147	+	.	ID=scaffold845|size29454:hit:51463:4.5.0.0;Name=snap_masked-scaffold845|size29454-abinit-gene-0.12-mRNA-1
scaffold845|size29454	snap_masked	match_part	23690	24262	47.600	+	.	ID=scaffold845|size29454:hsp:99098:4.5.0.0;Parent=scaffold845|size29454:hit:51463:4.5.0.0;Target=snap_masked-scaffold845|size29454-abinit-gene-0.12-mRNA-1 1 573 +;Gap=M573
scaffold845|size29454	snap_masked	match_part	24377	24406	6.547	+	.	ID=scaffold845|size29454:hsp:99099:4.5.0.0;Parent=scaffold845|size29454:hit:51463:4.5.0.0;Target=snap_masked-scaffold845|size29454-abinit-gene-0.12-mRNA-1 574 603 +;Gap=M30
scaffold845|size29454	snap_masked	match	27631	28802	60.633	+	.	ID=scaffold845|size29454:hit:51464:4.5.0.0;Name=snap_masked-scaffold845|size29454-abinit-gene-0.13-mRNA-1
scaffold845|size29454	snap_masked	match_part	27631	28137	25.406	+	.	ID=scaffold845|size29454:hsp:99100:4.5.0.0;Parent=scaffold845|size29454:hit:51464:4.5.0.0;Target=snap_masked-scaffold845|size29454-abinit-gene-0.13-mRNA-1 1 507 +;Gap=M507
scaffold845|size29454	snap_masked	match_part	28160	28406	23.747	+	.	ID=scaffold845|size29454:hsp:99101:4.5.0.0;Parent=scaffold845|size29454:hit:51464:4.5.0.0;Target=snap_masked-scaffold845|size29454-abinit-gene-0.13-mRNA-1 508 754 +;Gap=M247
scaffold845|size29454	snap_masked	match_part	28588	28802	11.480	+	.	ID=scaffold845|size29454:hsp:99102:4.5.0.0;Parent=scaffold845|size29454:hit:51464:4.5.0.0;Target=snap_masked-scaffold845|size29454-abinit-gene-0.13-mRNA-1 755 969 +;Gap=M215
scaffold845|size29454	snap_masked	match	754	1929	65.972	-	.	ID=scaffold845|size29454:hit:51465:4.5.0.0;Name=snap_masked-scaffold845|size29454-abinit-gene-0.14-mRNA-1
scaffold845|size29454	snap_masked	match_part	754	1929	65.972	-	.	ID=scaffold845|size29454:hsp:99103:4.5.0.0;Parent=scaffold845|size29454:hit:51465:4.5.0.0;Target=snap_masked-scaffold845|size29454-abinit-gene-0.14-mRNA-1 1 1176 +;Gap=M1176
scaffold845|size29454	snap_masked	match	2787	3026	22.747	-	.	ID=scaffold845|size29454:hit:51466:4.5.0.0;Name=snap_masked-scaffold845|size29454-abinit-gene-0.15-mRNA-1
scaffold845|size29454	snap_masked	match_part	2787	3026	22.747	-	.	ID=scaffold845|size29454:hsp:99104:4.5.0.0;Parent=scaffold845|size29454:hit:51466:4.5.0.0;Target=snap_masked-scaffold845|size29454-abinit-gene-0.15-mRNA-1 1 240 +;Gap=M240
scaffold845|size29454	snap_masked	match	19812	20069	5.9	-	.	ID=scaffold845|size29454:hit:51467:4.5.0.0;Name=snap_masked-scaffold845|size29454-abinit-gene-0.16-mRNA-1
scaffold845|size29454	snap_masked	match_part	19812	20069	5.900	-	.	ID=scaffold845|size29454:hsp:99105:4.5.0.0;Parent=scaffold845|size29454:hit:51467:4.5.0.0;Target=snap_masked-scaffold845|size29454-abinit-gene-0.16-mRNA-1 1 258 +;Gap=M258
scaffold845|size29454	snap_masked	match	25689	26615	40.053	-	.	ID=scaffold845|size29454:hit:51468:4.5.0.0;Name=snap_masked-scaffold845|size29454-abinit-gene-0.17-mRNA-1
scaffold845|size29454	snap_masked	match_part	26540	26615	15.826	-	.	ID=scaffold845|size29454:hsp:99106:4.5.0.0;Parent=scaffold845|size29454:hit:51468:4.5.0.0;Target=snap_masked-scaffold845|size29454-abinit-gene-0.17-mRNA-1 654 729 +;Gap=M76
scaffold845|size29454	snap_masked	match_part	26383	26432	8.325	-	.	ID=scaffold845|size29454:hsp:99107:4.5.0.0;Parent=scaffold845|size29454:hit:51468:4.5.0.0;Target=snap_masked-scaffold845|size29454-abinit-gene-0.17-mRNA-1 604 653 +;Gap=M50
scaffold845|size29454	snap_masked	match_part	26030	26296	-0.169	-	.	ID=scaffold845|size29454:hsp:99108:4.5.0.0;Parent=scaffold845|size29454:hit:51468:4.5.0.0;Target=snap_masked-scaffold845|size29454-abinit-gene-0.17-mRNA-1 337 603 +;Gap=M267
scaffold845|size29454	snap_masked	match_part	25689	26024	16.071	-	.	ID=scaffold845|size29454:hsp:99109:4.5.0.0;Parent=scaffold845|size29454:hit:51468:4.5.0.0;Target=snap_masked-scaffold845|size29454-abinit-gene-0.17-mRNA-1 1 336 +;Gap=M336
scaffold845|size29454	model_gff:maker	match	25925	27493	1358	-	.	ID=scaffold845|size29454:hit:51469:4.5.0.0;Name=maker-scaffold845|size29454-exonerate_protein2genome-gene-0.1-mRNA-1;score=1358
scaffold845|size29454	model_gff:maker	match_part	26540	27493	.	-	.	ID=scaffold845|size29454:hsp:99110:4.5.0.0;Parent=scaffold845|size29454:hit:51469:4.5.0.0;Target=maker-scaffold845|size29454-exonerate_protein2genome-gene-0.1-mRNA-1 405 1358 +;Gap=M954
scaffold845|size29454	model_gff:maker	match_part	26383	26432	.	-	.	ID=scaffold845|size29454:hsp:99111:4.5.0.0;Parent=scaffold845|size29454:hit:51469:4.5.0.0;Target=maker-scaffold845|size29454-exonerate_protein2genome-gene-0.1-mRNA-1 355 404 +;Gap=M50
scaffold845|size29454	model_gff:maker	match_part	25925	26278	.	-	.	ID=scaffold845|size29454:hsp:99112:4.5.0.0;Parent=scaffold845|size29454:hit:51469:4.5.0.0;Target=maker-scaffold845|size29454-exonerate_protein2genome-gene-0.1-mRNA-1 1 354 +;Gap=M354
scaffold845|size29454	model_gff:maker	match	25689	25895	207	-	.	ID=scaffold845|size29454:hit:51470:4.5.0.0;Name=maker-scaffold845|size29454-exonerate_protein2genome-gene-0.0-mRNA-1;score=207
scaffold845|size29454	model_gff:maker	match_part	25689	25895	.	-	.	ID=scaffold845|size29454:hsp:99113:4.5.0.0;Parent=scaffold845|size29454:hit:51470:4.5.0.0;Target=maker-scaffold845|size29454-exonerate_protein2genome-gene-0.0-mRNA-1 1 207 +;Gap=M207
scaffold845|size29454	augustus_masked	match	6371	7110	0.51	+	.	ID=scaffold845|size29454:hit:51471:4.5.0.0;Name=augustus_masked-scaffold845|size29454-abinit-gene-0.2-mRNA-1
scaffold845|size29454	augustus_masked	match_part	6371	6412	0.51	+	.	ID=scaffold845|size29454:hsp:99114:4.5.0.0;Parent=scaffold845|size29454:hit:51471:4.5.0.0;Target=augustus_masked-scaffold845|size29454-abinit-gene-0.2-mRNA-1 1 42 +;Gap=M42
scaffold845|size29454	augustus_masked	match_part	6511	6767	0.51	+	.	ID=scaffold845|size29454:hsp:99115:4.5.0.0;Parent=scaffold845|size29454:hit:51471:4.5.0.0;Target=augustus_masked-scaffold845|size29454-abinit-gene-0.2-mRNA-1 43 299 +;Gap=M257
scaffold845|size29454	augustus_masked	match_part	6842	6947	0.51	+	.	ID=scaffold845|size29454:hsp:99116:4.5.0.0;Parent=scaffold845|size29454:hit:51471:4.5.0.0;Target=augustus_masked-scaffold845|size29454-abinit-gene-0.2-mRNA-1 300 405 +;Gap=M106
scaffold845|size29454	augustus_masked	match_part	7042	7110	0.51	+	.	ID=scaffold845|size29454:hsp:99117:4.5.0.0;Parent=scaffold845|size29454:hit:51471:4.5.0.0;Target=augustus_masked-scaffold845|size29454-abinit-gene-0.2-mRNA-1 406 474 +;Gap=M69
scaffold845|size29454	augustus_masked	match	27631	28314	0.9	+	.	ID=scaffold845|size29454:hit:51472:4.5.0.0;Name=augustus_masked-scaffold845|size29454-abinit-gene-0.3-mRNA-1
scaffold845|size29454	augustus_masked	match_part	27631	28314	0.9	+	.	ID=scaffold845|size29454:hsp:99118:4.5.0.0;Parent=scaffold845|size29454:hit:51472:4.5.0.0;Target=augustus_masked-scaffold845|size29454-abinit-gene-0.3-mRNA-1 1 684 +;Gap=M684
scaffold845|size29454	augustus_masked	match	754	1929	0.84	-	.	ID=scaffold845|size29454:hit:51473:4.5.0.0;Name=augustus_masked-scaffold845|size29454-abinit-gene-0.4-mRNA-1
scaffold845|size29454	augustus_masked	match_part	754	1929	0.84	-	.	ID=scaffold845|size29454:hsp:99119:4.5.0.0;Parent=scaffold845|size29454:hit:51473:4.5.0.0;Target=augustus_masked-scaffold845|size29454-abinit-gene-0.4-mRNA-1 1 1176 +;Gap=M1176
scaffold845|size29454	augustus_masked	match	19812	20069	0.81	-	.	ID=scaffold845|size29454:hit:51474:4.5.0.0;Name=augustus_masked-scaffold845|size29454-abinit-gene-0.5-mRNA-1
scaffold845|size29454	augustus_masked	match_part	19812	20069	0.81	-	.	ID=scaffold845|size29454:hsp:99120:4.5.0.0;Parent=scaffold845|size29454:hit:51474:4.5.0.0;Target=augustus_masked-scaffold845|size29454-abinit-gene-0.5-mRNA-1 1 258 +;Gap=M258
scaffold845|size29454	augustus_masked	match	25925	27043	0.51	-	.	ID=scaffold845|size29454:hit:51475:4.5.0.0;Name=augustus_masked-scaffold845|size29454-abinit-gene-0.6-mRNA-1
scaffold845|size29454	augustus_masked	match_part	26819	27043	0.51	-	.	ID=scaffold845|size29454:hsp:99121:4.5.0.0;Parent=scaffold845|size29454:hit:51475:4.5.0.0;Target=augustus_masked-scaffold845|size29454-abinit-gene-0.6-mRNA-1 616 840 +;Gap=M225
scaffold845|size29454	augustus_masked	match_part	26540	26732	0.51	-	.	ID=scaffold845|size29454:hsp:99122:4.5.0.0;Parent=scaffold845|size29454:hit:51475:4.5.0.0;Target=augustus_masked-scaffold845|size29454-abinit-gene-0.6-mRNA-1 423 615 +;Gap=M193
scaffold845|size29454	augustus_masked	match_part	26383	26432	0.51	-	.	ID=scaffold845|size29454:hsp:99123:4.5.0.0;Parent=scaffold845|size29454:hit:51475:4.5.0.0;Target=augustus_masked-scaffold845|size29454-abinit-gene-0.6-mRNA-1 373 422 +;Gap=M50
scaffold845|size29454	augustus_masked	match_part	25925	26296	0.51	-	.	ID=scaffold845|size29454:hsp:99124:4.5.0.0;Parent=scaffold845|size29454:hit:51475:4.5.0.0;Target=augustus_masked-scaffold845|size29454-abinit-gene-0.6-mRNA-1 1 372 +;Gap=M372
###
scaffold845|size29454	repeatmasker	match	154	201	42	+	.	ID=scaffold845|size29454:hit:51394:1.3.0.0;Name=species:%2528TTGAACATTT%2529n|genus:Simple_repeat;Target=species:%2528TTGAACATTT%2529n|genus:Simple_repeat 1 48 +
scaffold845|size29454	repeatmasker	match_part	154	201	42	+	.	ID=scaffold845|size29454:hsp:98943:1.3.0.0;Parent=scaffold845|size29454:hit:51394:1.3.0.0;Target=species:%252528TTGAACATTT%252529n|genus:Simple_repeat 1 48 +
scaffold845|size29454	repeatmasker	match	27638	27674	13	+	.	ID=scaffold845|size29454:hit:51395:1.3.0.0;Name=species:%2528CTCCCAA%2529n|genus:Simple_repeat;Target=species:%2528CTCCCAA%2529n|genus:Simple_repeat 1 36 +
scaffold845|size29454	repeatmasker	match_part	27638	27674	13	+	.	ID=scaffold845|size29454:hsp:98944:1.3.0.0;Parent=scaffold845|size29454:hit:51395:1.3.0.0;Target=species:%252528CTCCCAA%252529n|genus:Simple_repeat 1 36 +
scaffold845|size29454	repeatmasker	match	10039	10063	26	+	.	ID=scaffold845|size29454:hit:51396:1.3.0.0;Name=species:%2528GCG%2529n|genus:Simple_repeat;Target=species:%2528GCG%2529n|genus:Simple_repeat 1 25 +
scaffold845|size29454	repeatmasker	match_part	10039	10063	26	+	.	ID=scaffold845|size29454:hsp:98945:1.3.0.0;Parent=scaffold845|size29454:hit:51396:1.3.0.0;Target=species:%252528GCG%252529n|genus:Simple_repeat 1 25 +
scaffold845|size29454	repeatmasker	match	1	153	1293	+	.	ID=scaffold845|size29454:hit:51397:1.3.0.0;Name=species:genome_10_3662|genus:Unspecified;Target=species:genome_10_3662|genus:Unspecified 448 611 +
scaffold845|size29454	repeatmasker	match_part	1	153	1293	+	.	ID=scaffold845|size29454:hsp:98946:1.3.0.0;Parent=scaffold845|size29454:hit:51397:1.3.0.0;Target=species:genome_10_3662|genus:Unspecified 448 611 +
scaffold845|size29454	repeatmasker	match	202	556	2483	+	.	ID=scaffold845|size29454:hit:51398:1.3.0.0;Name=species:genome_10_3662|genus:Unspecified;Target=species:genome_10_3662|genus:Unspecified 2 380 +
scaffold845|size29454	repeatmasker	match_part	202	556	2483	+	.	ID=scaffold845|size29454:hsp:98947:1.3.0.0;Parent=scaffold845|size29454:hit:51398:1.3.0.0;Target=species:genome_10_3662|genus:Unspecified 2 380 +
scaffold845|size29454	repeatmasker	match	5011	5892	6567	+	.	ID=scaffold845|size29454:hit:51399:1.3.0.0;Name=species:rnd-1_family-444|genus:Unknown;Target=species:rnd-1_family-444|genus:Unknown 1 901 +
scaffold845|size29454	repeatmasker	match_part	5011	5892	6567	+	.	ID=scaffold845|size29454:hsp:98948:1.3.0.0;Parent=scaffold845|size29454:hit:51399:1.3.0.0;Target=species:rnd-1_family-444|genus:Unknown 1 901 +
scaffold845|size29454	repeatmasker	match	5954	6035	488	+	.	ID=scaffold845|size29454:hit:51400:1.3.0.0;Name=species:rnd-1_family-1265|genus:Unknown;Target=species:rnd-1_family-1265|genus:Unknown 1 94 +
scaffold845|size29454	repeatmasker	match_part	5954	6035	488	+	.	ID=scaffold845|size29454:hsp:98949:1.3.0.0;Parent=scaffold845|size29454:hit:51400:1.3.0.0;Target=species:rnd-1_family-1265|genus:Unknown 1 94 +
scaffold845|size29454	repeatmasker	match	8286	8360	500	+	.	ID=scaffold845|size29454:hit:51401:1.3.0.0;Name=species:genome_1_15599|genus:Unspecified;Target=species:genome_1_15599|genus:Unspecified 2 76 +
scaffold845|size29454	repeatmasker	match_part	8286	8360	500	+	.	ID=scaffold845|size29454:hsp:98950:1.3.0.0;Parent=scaffold845|size29454:hit:51401:1.3.0.0;Target=species:genome_1_15599|genus:Unspecified 2 76 +
scaffold845|size29454	repeatmasker	match	8405	10425	13615	+	.	ID=scaffold845|size29454:hit:51402:1.3.0.0;Name=species:genome_6_19263|genus:Unspecified;Target=species:genome_6_19263|genus:Unspecified 1 1512 +
scaffold845|size29454	repeatmasker	match_part	8405	10425	13615	+	.	ID=scaffold845|size29454:hsp:98951:1.3.0.0;Parent=scaffold845|size29454:hit:51402:1.3.0.0;Target=species:genome_6_19263|genus:Unspecified 1 1512 +
scaffold845|size29454	repeatmasker	match	11246	11361	630	+	.	ID=scaffold845|size29454:hit:51403:1.3.0.0;Name=species:rnd-4_family-406|genus:Unknown;Target=species:rnd-4_family-406|genus:Unknown 1 114 +
scaffold845|size29454	repeatmasker	match_part	11246	11361	630	+	.	ID=scaffold845|size29454:hsp:98952:1.3.0.0;Parent=scaffold845|size29454:hit:51403:1.3.0.0;Target=species:rnd-4_family-406|genus:Unknown 1 114 +
scaffold845|size29454	repeatmasker	match	12659	15352	1987	+	.	ID=scaffold845|size29454:hit:51404:1.3.0.0;Name=species:rnd-4_family-212|genus:Unknown;Target=species:rnd-4_family-212|genus:Unknown 61 725 +
scaffold845|size29454	repeatmasker	match_part	12659	15352	1987	+	.	ID=scaffold845|size29454:hsp:98953:1.3.0.0;Parent=scaffold845|size29454:hit:51404:1.3.0.0;Target=species:rnd-4_family-212|genus:Unknown 61 725 +
scaffold845|size29454	repeatmasker	match	15579	18442	4782	+	.	ID=scaffold845|size29454:hit:51405:1.3.0.0;Name=species:rnd-1_family-383|genus:Unknown;Target=species:rnd-1_family-383|genus:Unknown 4 1695 +
scaffold845|size29454	repeatmasker	match_part	15579	18442	4782	+	.	ID=scaffold845|size29454:hsp:98954:1.3.0.0;Parent=scaffold845|size29454:hit:51405:1.3.0.0;Target=species:rnd-1_family-383|genus:Unknown 4 1695 +
scaffold845|size29454	repeatmasker	match	18814	18937	288	+	.	ID=scaffold845|size29454:hit:51406:1.3.0.0;Name=species:rnd-5_family-297|genus:Unknown;Target=species:rnd-5_family-297|genus:Unknown 40 168 +
scaffold845|size29454	repeatmasker	match_part	18814	18937	288	+	.	ID=scaffold845|size29454:hsp:98955:1.3.0.0;Parent=scaffold845|size29454:hit:51406:1.3.0.0;Target=species:rnd-5_family-297|genus:Unknown 40 168 +
scaffold845|size29454	repeatmasker	match	19033	19568	1143	+	.	ID=scaffold845|size29454:hit:51407:1.3.0.0;Name=species:rnd-1_family-888|genus:Unknown;Target=species:rnd-1_family-888|genus:Unknown 4 541 +
scaffold845|size29454	repeatmasker	match_part	19033	19568	1143	+	.	ID=scaffold845|size29454:hsp:98956:1.3.0.0;Parent=scaffold845|size29454:hit:51407:1.3.0.0;Target=species:rnd-1_family-888|genus:Unknown 4 541 +
scaffold845|size29454	repeatmasker	match	20144	20266	504	+	.	ID=scaffold845|size29454:hit:51408:1.3.0.0;Name=species:rnd-1_family-379|genus:Unknown;Target=species:rnd-1_family-379|genus:Unknown 54 177 +
scaffold845|size29454	repeatmasker	match_part	20144	20266	504	+	.	ID=scaffold845|size29454:hsp:98957:1.3.0.0;Parent=scaffold845|size29454:hit:51408:1.3.0.0;Target=species:rnd-1_family-379|genus:Unknown 54 177 +
scaffold845|size29454	repeatmasker	match	20520	23229	4664	+	.	ID=scaffold845|size29454:hit:51409:1.3.0.0;Name=species:genome_3_16974|genus:Unspecified;Target=species:genome_3_16974|genus:Unspecified 1 733 +
scaffold845|size29454	repeatmasker	match_part	20520	23229	4664	+	.	ID=scaffold845|size29454:hsp:98958:1.3.0.0;Parent=scaffold845|size29454:hit:51409:1.3.0.0;Target=species:genome_3_16974|genus:Unspecified 1 733 +
###
scaffold845|size29454	blastx	protein_match	25446	26296	297	-	.	ID=scaffold845|size29454:hit:51410:3.12.0.0;Name=jgi|Fracy1|207797|estExt_Genewise1Plus.C_50741;score=297
scaffold845|size29454	blastx	match_part	26006	26296	207	-	.	ID=scaffold845|size29454:hsp:98959:3.12.0.0;Parent=scaffold845|size29454:hit:51410:3.12.0.0;Target=jgi|Fracy1|207797|estExt_Genewise1Plus.C_50741 130 224 +;Gap=M291
scaffold845|size29454	blastx	match_part	25446	26021	297	-	.	ID=scaffold845|size29454:hsp:98960:3.12.0.0;Parent=scaffold845|size29454:hit:51410:3.12.0.0;Target=jgi|Fracy1|207797|estExt_Genewise1Plus.C_50741 220 414 +;Gap=M576
scaffold845|size29454	blastx	protein_match	25764	26427	240	-	.	ID=scaffold845|size29454:hit:51411:3.12.0.0;Name=jgi|Thaps3|36037|e_gw1.8.123.1;score=240
scaffold845|size29454	blastx	match_part	26368	26427	68	-	.	ID=scaffold845|size29454:hsp:98961:3.12.0.0;Parent=scaffold845|size29454:hit:51411:3.12.0.0;Target=jgi|Thaps3|36037|e_gw1.8.123.1 36 55 +;Gap=M60
scaffold845|size29454	blastx	match_part	25958	26299	220	-	.	ID=scaffold845|size29454:hsp:98962:3.12.0.0;Parent=scaffold845|size29454:hit:51411:3.12.0.0;Target=jgi|Thaps3|36037|e_gw1.8.123.1 50 155 +;Gap=M342
scaffold845|size29454	blastx	match_part	25764	26021	240	-	.	ID=scaffold845|size29454:hsp:98963:3.12.0.0;Parent=scaffold845|size29454:hit:51411:3.12.0.0;Target=jgi|Thaps3|36037|e_gw1.8.123.1 138 224 +;Gap=M258
scaffold845|size29454	blastx	protein_match	25512	26299	314	-	.	ID=scaffold845|size29454:hit:51412:3.12.0.0;Name=jgi|Phatr2|13240|e_gw1.11.105.1;score=314
scaffold845|size29454	blastx	match_part	26006	26299	203	-	.	ID=scaffold845|size29454:hsp:98964:3.12.0.0;Parent=scaffold845|size29454:hit:51412:3.12.0.0;Target=jgi|Phatr2|13240|e_gw1.11.105.1 65 156 +;Gap=M294
scaffold845|size29454	blastx	match_part	25512	26021	314	-	.	ID=scaffold845|size29454:hsp:98965:3.12.0.0;Parent=scaffold845|size29454:hit:51412:3.12.0.0;Target=jgi|Phatr2|13240|e_gw1.11.105.1 152 319 +;Gap=M510
scaffold845|size29454	blastx	protein_match	25440	26296	305	-	.	ID=scaffold845|size29454:hit:51413:3.12.0.0;Name=jgi|Fracy1|278335|estExt_fgenesh2_pm.C_500055;score=305
scaffold845|size29454	blastx	match_part	26006	26296	207	-	.	ID=scaffold845|size29454:hsp:98966:3.12.0.0;Parent=scaffold845|size29454:hit:51413:3.12.0.0;Target=jgi|Fracy1|278335|estExt_fgenesh2_pm.C_500055 130 224 +;Gap=M291
scaffold845|size29454	blastx	match_part	25440	26021	305	-	.	ID=scaffold845|size29454:hsp:98967:3.12.0.0;Parent=scaffold845|size29454:hit:51413:3.12.0.0;Target=jgi|Fracy1|278335|estExt_fgenesh2_pm.C_500055 220 416 +;Gap=M582
scaffold845|size29454	blastx	protein_match	25446	26296	297	-	.	ID=scaffold845|size29454:hit:51414:3.12.0.0;Name=jgi|Fracy1|207797|estExt_Genewise1Plus.C_50741;score=297
scaffold845|size29454	blastx	match_part	26006	26296	207	-	.	ID=scaffold845|size29454:hsp:98968:3.12.0.0;Parent=scaffold845|size29454:hit:51414:3.12.0.0;Target=jgi|Fracy1|207797|estExt_Genewise1Plus.C_50741 130 224 +;Gap=M291
scaffold845|size29454	blastx	match_part	25446	26021	297	-	.	ID=scaffold845|size29454:hsp:98969:3.12.0.0;Parent=scaffold845|size29454:hit:51414:3.12.0.0;Target=jgi|Fracy1|207797|estExt_Genewise1Plus.C_50741 220 414 +;Gap=M576
scaffold845|size29454	blastx	protein_match	25512	26657	458	-	.	ID=scaffold845|size29454:hit:51415:3.12.0.0;Name=jgi|Thaps3|14899|gw1.19b.10.1;score=458
scaffold845|size29454	blastx	match_part	26538	26657	135	-	.	ID=scaffold845|size29454:hsp:98970:3.12.0.0;Parent=scaffold845|size29454:hit:51415:3.12.0.0;Target=jgi|Thaps3|14899|gw1.19b.10.1 12 53 +;Gap=M120
scaffold845|size29454	blastx	match_part	26368	26433	91	-	.	ID=scaffold845|size29454:hsp:98971:3.12.0.0;Parent=scaffold845|size29454:hit:51415:3.12.0.0;Target=jgi|Thaps3|14899|gw1.19b.10.1 53 74 +;Gap=M66
scaffold845|size29454	blastx	match_part	25991	26299	397	-	.	ID=scaffold845|size29454:hsp:98972:3.12.0.0;Parent=scaffold845|size29454:hit:51415:3.12.0.0;Target=jgi|Thaps3|14899|gw1.19b.10.1 69 170 +;Gap=M309
scaffold845|size29454	blastx	match_part	25512	25997	458	-	.	ID=scaffold845|size29454:hsp:98973:3.12.0.0;Parent=scaffold845|size29454:hit:51415:3.12.0.0;Target=jgi|Thaps3|14899|gw1.19b.10.1 169 325 +;Gap=M486
scaffold845|size29454	blastx	protein_match	26006	26296	213	-	.	ID=scaffold845|size29454:hit:51416:3.12.0.0;Name=jgi|Fracy1|150995|gw1.41.107.1;score=213
scaffold845|size29454	blastx	match_part	26006	26296	213	-	.	ID=scaffold845|size29454:hsp:98974:3.12.0.0;Parent=scaffold845|size29454:hit:51416:3.12.0.0;Target=jgi|Fracy1|150995|gw1.41.107.1 49 140 +;Gap=M291
scaffold845|size29454	blastx	protein_match	25794	26296	158	-	.	ID=scaffold845|size29454:hit:51417:3.12.0.0;Name=jgi|Thaps3|264608|thaps1_ua_kg.chr_19a_19000051;score=158
scaffold845|size29454	blastx	match_part	25991	26296	193	-	.	ID=scaffold845|size29454:hsp:98975:3.12.0.0;Parent=scaffold845|size29454:hit:51417:3.12.0.0;Target=jgi|Thaps3|264608|thaps1_ua_kg.chr_19a_19000051 12 117 +;Gap=M306
scaffold845|size29454	blastx	match_part	25794	26081	158	-	.	ID=scaffold845|size29454:hsp:98976:3.12.0.0;Parent=scaffold845|size29454:hit:51417:3.12.0.0;Target=jgi|Thaps3|264608|thaps1_ua_kg.chr_19a_19000051 94 184 +;Gap=M288
scaffold845|size29454	blastx	protein_match	25452	26756	557	-	.	ID=scaffold845|size29454:hit:51418:3.12.0.0;Name=jgi|Thaoce1|91480|rna20394;score=557
scaffold845|size29454	blastx	match_part	26547	26756	176	-	.	ID=scaffold845|size29454:hsp:98977:3.12.0.0;Parent=scaffold845|size29454:hit:51418:3.12.0.0;Target=jgi|Thaoce1|91480|rna20394 189 256 +;Gap=M210
scaffold845|size29454	blastx	match_part	25958	26236	347	-	.	ID=scaffold845|size29454:hsp:98978:3.12.0.0;Parent=scaffold845|size29454:hit:51418:3.12.0.0;Target=jgi|Thaoce1|91480|rna20394 272 368 +;Gap=M279
scaffold845|size29454	blastx	match_part	25452	25973	557	-	.	ID=scaffold845|size29454:hsp:98979:3.12.0.0;Parent=scaffold845|size29454:hit:51418:3.12.0.0;Target=jgi|Thaoce1|91480|rna20394 403 579 +;Gap=M522
scaffold845|size29454	blastx	protein_match	26006	26296	213	-	.	ID=scaffold845|size29454:hit:51419:3.12.0.0;Name=jgi|Fracy1|150995|gw1.41.107.1;score=213
scaffold845|size29454	blastx	match_part	26006	26296	213	-	.	ID=scaffold845|size29454:hsp:98980:3.12.0.0;Parent=scaffold845|size29454:hit:51419:3.12.0.0;Target=jgi|Fracy1|150995|gw1.41.107.1 49 140 +;Gap=M291
scaffold845|size29454	blastx	protein_match	25446	26296	297	-	.	ID=scaffold845|size29454:hit:51420:3.12.0.0;Name=jgi|Fracy1|207797|estExt_Genewise1Plus.C_50741;score=297
scaffold845|size29454	blastx	match_part	26006	26296	207	-	.	ID=scaffold845|size29454:hsp:98981:3.12.0.0;Parent=scaffold845|size29454:hit:51420:3.12.0.0;Target=jgi|Fracy1|207797|estExt_Genewise1Plus.C_50741 130 224 +;Gap=M291
scaffold845|size29454	blastx	match_part	25446	26021	297	-	.	ID=scaffold845|size29454:hsp:98982:3.12.0.0;Parent=scaffold845|size29454:hit:51420:3.12.0.0;Target=jgi|Fracy1|207797|estExt_Genewise1Plus.C_50741 220 414 +;Gap=M576
scaffold845|size29454	blastx	protein_match	26006	26296	213	-	.	ID=scaffold845|size29454:hit:51421:3.12.0.0;Name=jgi|Fracy1|150995|gw1.41.107.1;score=213
scaffold845|size29454	blastx	match_part	26006	26296	213	-	.	ID=scaffold845|size29454:hsp:98983:3.12.0.0;Parent=scaffold845|size29454:hit:51421:3.12.0.0;Target=jgi|Fracy1|150995|gw1.41.107.1 49 140 +;Gap=M291
scaffold845|size29454	blastx	protein_match	27676	29450	376	+	.	ID=scaffold845|size29454:hit:51422:3.12.0.0;Name=jgi|Thaoce1|100607|rna15569;score=376
scaffold845|size29454	blastx	match_part	27676	28248	376	+	.	ID=scaffold845|size29454:hsp:98984:3.12.0.0;Parent=scaffold845|size29454:hit:51422:3.12.0.0;Target=jgi|Thaoce1|100607|rna15569 19 202 +;Gap=M573
scaffold845|size29454	blastx	match_part	28224	28283	81	+	.	ID=scaffold845|size29454:hsp:98985:3.12.0.0;Parent=scaffold845|size29454:hit:51422:3.12.0.0;Target=jgi|Thaoce1|100607|rna15569 195 214 +;Gap=M60
scaffold845|size29454	blastx	match_part	28289	28375	130	+	.	ID=scaffold845|size29454:hsp:98986:3.12.0.0;Parent=scaffold845|size29454:hit:51422:3.12.0.0;Target=jgi|Thaoce1|100607|rna15569 217 245 +;Gap=M87
scaffold845|size29454	blastx	match_part	28557	28796	261	+	.	ID=scaffold845|size29454:hsp:98987:3.12.0.0;Parent=scaffold845|size29454:hit:51422:3.12.0.0;Target=jgi|Thaoce1|100607|rna15569 257 338 +;Gap=M240
scaffold845|size29454	blastx	match_part	28789	28917	184	+	.	ID=scaffold845|size29454:hsp:98988:3.12.0.0;Parent=scaffold845|size29454:hit:51422:3.12.0.0;Target=jgi|Thaoce1|100607|rna15569 337 379 +;Gap=M129
scaffold845|size29454	blastx	match_part	29181	29450	162	+	.	ID=scaffold845|size29454:hsp:98989:3.12.0.0;Parent=scaffold845|size29454:hit:51422:3.12.0.0;Target=jgi|Thaoce1|100607|rna15569 425 503 +;Gap=M270
scaffold845|size29454	protein2genome	protein_match	25764	26648	396	-	.	ID=scaffold845|size29454:hit:51423:3.12.0.0;Name=jgi|Thaps3|36037|e_gw1.8.123.1;score=396
scaffold845|size29454	protein2genome	match_part	26540	26648	396	-	.	ID=scaffold845|size29454:hsp:98990:3.12.0.0;Parent=scaffold845|size29454:hit:51423:3.12.0.0;Target=jgi|Thaps3|36037|e_gw1.8.123.1 1 33 +;Gap=M109
scaffold845|size29454	protein2genome	match_part	26383	26432	396	-	.	ID=scaffold845|size29454:hsp:98991:3.12.0.0;Parent=scaffold845|size29454:hit:51423:3.12.0.0;Target=jgi|Thaps3|36037|e_gw1.8.123.1 34 50 +;Gap=M50
scaffold845|size29454	protein2genome	match_part	25764	26278	396	-	.	ID=scaffold845|size29454:hsp:98992:3.12.0.0;Parent=scaffold845|size29454:hit:51423:3.12.0.0;Target=jgi|Thaps3|36037|e_gw1.8.123.1 51 224 +;Gap=M515
scaffold845|size29454	protein2genome	protein_match	25767	26427	373	-	.	ID=scaffold845|size29454:hit:51424:3.12.0.0;Name=jgi|Phatr2|13240|e_gw1.11.105.1;score=373
scaffold845|size29454	protein2genome	match_part	26383	26427	373	-	.	ID=scaffold845|size29454:hsp:98993:3.12.0.0;Parent=scaffold845|size29454:hit:51424:3.12.0.0;Target=jgi|Phatr2|13240|e_gw1.11.105.1 51 65 +;Gap=M45
scaffold845|size29454	protein2genome	match_part	25767	26278	373	-	.	ID=scaffold845|size29454:hsp:98994:3.12.0.0;Parent=scaffold845|size29454:hit:51424:3.12.0.0;Target=jgi|Phatr2|13240|e_gw1.11.105.1 66 237 +;Gap=M512
scaffold845|size29454	protein2genome	protein_match	25737	26690	844	-	.	ID=scaffold845|size29454:hit:51425:3.12.0.0;Name=jgi|Thaps3|14899|gw1.19b.10.1;score=844
scaffold845|size29454	protein2genome	match_part	26540	26690	844	-	.	ID=scaffold845|size29454:hsp:98995:3.12.0.0;Parent=scaffold845|size29454:hit:51425:3.12.0.0;Target=jgi|Thaps3|14899|gw1.19b.10.1 1 52 +;Gap=M151
scaffold845|size29454	protein2genome	match_part	26383	26432	844	-	.	ID=scaffold845|size29454:hsp:98996:3.12.0.0;Parent=scaffold845|size29454:hit:51425:3.12.0.0;Target=jgi|Thaps3|14899|gw1.19b.10.1 53 69 +;Gap=M50
scaffold845|size29454	protein2genome	match_part	25737	26296	844	-	.	ID=scaffold845|size29454:hsp:98997:3.12.0.0;Parent=scaffold845|size29454:hit:51425:3.12.0.0;Target=jgi|Thaps3|14899|gw1.19b.10.1 70 256 +;Gap=M560
scaffold845|size29454	protein2genome	protein_match	25991	26639	206	-	.	ID=scaffold845|size29454:hit:51426:3.12.0.0;Name=jgi|Fracy1|150995|gw1.41.107.1;score=206
scaffold845|size29454	protein2genome	match_part	26540	26639	206	-	.	ID=scaffold845|size29454:hsp:98998:3.12.0.0;Parent=scaffold845|size29454:hit:51426:3.12.0.0;Target=jgi|Fracy1|150995|gw1.41.107.1 1 31 +;Gap=M100
scaffold845|size29454	protein2genome	match_part	26383	26432	206	-	.	ID=scaffold845|size29454:hsp:98999:3.12.0.0;Parent=scaffold845|size29454:hit:51426:3.12.0.0;Target=jgi|Fracy1|150995|gw1.41.107.1 32 48 +;Gap=M50
scaffold845|size29454	protein2genome	match_part	25991	26278	206	-	.	ID=scaffold845|size29454:hsp:99000:3.12.0.0;Parent=scaffold845|size29454:hit:51426:3.12.0.0;Target=jgi|Fracy1|150995|gw1.41.107.1 49 145 +;Gap=M288
scaffold845|size29454	protein2genome	protein_match	25794	26149	247	-	.	ID=scaffold845|size29454:hit:51427:3.12.0.0;Name=jgi|Thaps3|264608|thaps1_ua_kg.chr_19a_19000051;score=247
scaffold845|size29454	protein2genome	match_part	25794	26149	247	-	.	ID=scaffold845|size29454:hsp:99001:3.12.0.0;Parent=scaffold845|size29454:hit:51427:3.12.0.0;Target=jgi|Thaps3|264608|thaps1_ua_kg.chr_19a_19000051 65 184 +;Gap=M356
scaffold845|size29454	protein2genome	protein_match	27799	29110	744	+	.	ID=scaffold845|size29454:hit:51428:3.12.0.0;Name=jgi|Thaoce1|100607|rna15569;score=744
scaffold845|size29454	protein2genome	match_part	27799	28397	744	+	.	ID=scaffold845|size29454:hsp:99002:3.12.0.0;Parent=scaffold845|size29454:hit:51428:3.12.0.0;Target=jgi|Thaoce1|100607|rna15569 53 252 +;Gap=M599
scaffold845|size29454	protein2genome	match_part	28546	28918	744	+	.	ID=scaffold845|size29454:hsp:99003:3.12.0.0;Parent=scaffold845|size29454:hit:51428:3.12.0.0;Target=jgi|Thaoce1|100607|rna15569 253 379 +;Gap=M373
scaffold845|size29454	protein2genome	match_part	29028	29110	744	+	.	ID=scaffold845|size29454:hsp:99004:3.12.0.0;Parent=scaffold845|size29454:hit:51428:3.12.0.0;Target=jgi|Thaoce1|100607|rna15569 380 407 +;Gap=M83
scaffold845|size29454	blastn	expressed_sequence_match	626	3472	2515	+	.	ID=scaffold845|size29454:hit:51429:3.12.0.0;Name=TRINITY_DN8976_c0_g1_i1;score=2515
scaffold845|size29454	blastn	match_part	626	3472	2515	+	.	ID=scaffold845|size29454:hsp:99005:3.12.0.0;Parent=scaffold845|size29454:hit:51429:3.12.0.0;Target=TRINITY_DN8976_c0_g1_i1 239 3083 +;Gap=M2847
scaffold845|size29454	blastn	expressed_sequence_match	626	3472	1518	+	.	ID=scaffold845|size29454:hit:51430:3.12.0.0;Name=TRINITY_DN8976_c0_g1_i2;score=1518
scaffold845|size29454	blastn	match_part	626	2302	1518	+	.	ID=scaffold845|size29454:hsp:99006:3.12.0.0;Parent=scaffold845|size29454:hit:51430:3.12.0.0;Target=TRINITY_DN8976_c0_g1_i2 239 1911 +;Gap=M1677
scaffold845|size29454	blastn	match_part	2355	3472	790	+	.	ID=scaffold845|size29454:hsp:99007:3.12.0.0;Parent=scaffold845|size29454:hit:51430:3.12.0.0;Target=TRINITY_DN8976_c0_g1_i2 1961 3078 +;Gap=M1118
scaffold845|size29454	blastn	expressed_sequence_match	626	3472	656	+	.	ID=scaffold845|size29454:hit:51431:3.12.0.0;Name=TRINITY_DN8976_c0_g1_i3;score=656
scaffold845|size29454	blastn	match_part	626	1377	656	+	.	ID=scaffold845|size29454:hsp:99008:3.12.0.0;Parent=scaffold845|size29454:hit:51431:3.12.0.0;Target=TRINITY_DN8976_c0_g1_i3 239 990 +;Gap=M752
scaffold845|size29454	blastn	match_part	1364	3472	1789	+	.	ID=scaffold845|size29454:hsp:99009:3.12.0.0;Parent=scaffold845|size29454:hit:51431:3.12.0.0;Target=TRINITY_DN8976_c0_g1_i3 998 3104 +;Gap=M2109
scaffold845|size29454	blastn	expressed_sequence_match	2281	3182	902	+	.	ID=scaffold845|size29454:hit:51432:3.12.0.0;Name=TRINITY_DN15481_c0_g1_i2;score=902
scaffold845|size29454	blastn	match_part	2281	3182	902	+	.	ID=scaffold845|size29454:hsp:99010:3.12.0.0;Parent=scaffold845|size29454:hit:51432:3.12.0.0;Target=TRINITY_DN15481_c0_g1_i2 1 902 +;Gap=M902
scaffold845|size29454	blastn	expressed_sequence_match	626	3472	656	+	.	ID=scaffold845|size29454:hit:51433:3.12.0.0;Name=TRINITY_DN8976_c0_g1_i4;score=656
scaffold845|size29454	blastn	match_part	626	1377	656	+	.	ID=scaffold845|size29454:hsp:99011:3.12.0.0;Parent=scaffold845|size29454:hit:51433:3.12.0.0;Target=TRINITY_DN8976_c0_g1_i4 239 990 +;Gap=M752
scaffold845|size29454	blastn	match_part	1364	2302	792	+	.	ID=scaffold845|size29454:hsp:99012:3.12.0.0;Parent=scaffold845|size29454:hit:51433:3.12.0.0;Target=TRINITY_DN8976_c0_g1_i4 998 1932 +;Gap=M939
scaffold845|size29454	blastn	match_part	2355	3472	790	+	.	ID=scaffold845|size29454:hsp:99013:3.12.0.0;Parent=scaffold845|size29454:hit:51433:3.12.0.0;Target=TRINITY_DN8976_c0_g1_i4 1982 3099 +;Gap=M1118
scaffold845|size29454	blastn	expressed_sequence_match	607	2404	50	-	.	ID=scaffold845|size29454:hit:51434:3.12.0.0;Name=TRINITY_DN16505_c0_g1_i1;score=50
scaffold845|size29454	blastn	match_part	2355	2404	50	-	.	ID=scaffold845|size29454:hsp:99014:3.12.0.0;Parent=scaffold845|size29454:hit:51434:3.12.0.0;Target=TRINITY_DN16505_c0_g1_i1 1 50 +;Gap=M50
scaffold845|size29454	blastn	match_part	2322	2353	32	-	.	ID=scaffold845|size29454:hsp:99015:3.12.0.0;Parent=scaffold845|size29454:hit:51434:3.12.0.0;Target=TRINITY_DN16505_c0_g1_i1 47 78 +;Gap=M32
scaffold845|size29454	blastn	match_part	1364	2302	786	-	.	ID=scaffold845|size29454:hsp:99016:3.12.0.0;Parent=scaffold845|size29454:hit:51434:3.12.0.0;Target=TRINITY_DN16505_c0_g1_i1 100 1034 +;Gap=M939
scaffold845|size29454	blastn	match_part	607	1377	687	-	.	ID=scaffold845|size29454:hsp:99017:3.12.0.0;Parent=scaffold845|size29454:hit:51434:3.12.0.0;Target=TRINITY_DN16505_c0_g1_i1 1042 1812 +;Gap=M771
scaffold845|size29454	blastn	expressed_sequence_match	2281	2878	598	+	.	ID=scaffold845|size29454:hit:51435:3.12.0.0;Name=TRINITY_DN15481_c0_g1_i3;score=598
scaffold845|size29454	blastn	match_part	2281	2878	598	+	.	ID=scaffold845|size29454:hsp:99018:3.12.0.0;Parent=scaffold845|size29454:hit:51435:3.12.0.0;Target=TRINITY_DN15481_c0_g1_i3 1 598 +;Gap=M598
scaffold845|size29454	blastn	expressed_sequence_match	607	2404	50	-	.	ID=scaffold845|size29454:hit:51436:3.12.0.0;Name=TRINITY_DN16505_c0_g1_i2;score=50
scaffold845|size29454	blastn	match_part	2355	2404	50	-	.	ID=scaffold845|size29454:hsp:99019:3.12.0.0;Parent=scaffold845|size29454:hit:51436:3.12.0.0;Target=TRINITY_DN16505_c0_g1_i2 1 50 +;Gap=M50
scaffold845|size29454	blastn	match_part	2322	2353	32	-	.	ID=scaffold845|size29454:hsp:99020:3.12.0.0;Parent=scaffold845|size29454:hit:51436:3.12.0.0;Target=TRINITY_DN16505_c0_g1_i2 47 78 +;Gap=M32
scaffold845|size29454	blastn	match_part	607	2302	1543	-	.	ID=scaffold845|size29454:hsp:99021:3.12.0.0;Parent=scaffold845|size29454:hit:51436:3.12.0.0;Target=TRINITY_DN16505_c0_g1_i2 100 1791 +;Gap=M1696
scaffold845|size29454	blastn	expressed_sequence_match	6309	7364	74	+	.	ID=scaffold845|size29454:hit:51437:3.12.0.0;Name=TRINITY_DN9240_c0_g1_i2;score=74
scaffold845|size29454	blastn	match_part	6309	6412	74	+	.	ID=scaffold845|size29454:hsp:99022:3.12.0.0;Parent=scaffold845|size29454:hit:51437:3.12.0.0;Target=TRINITY_DN9240_c0_g1_i2 166 269 +;Gap=M104
scaffold845|size29454	blastn	match_part	6520	6769	220	+	.	ID=scaffold845|size29454:hsp:99023:3.12.0.0;Parent=scaffold845|size29454:hit:51437:3.12.0.0;Target=TRINITY_DN9240_c0_g1_i2 279 528 +;Gap=M250
scaffold845|size29454	blastn	match_part	6840	7128	226	+	.	ID=scaffold845|size29454:hsp:99024:3.12.0.0;Parent=scaffold845|size29454:hit:51437:3.12.0.0;Target=TRINITY_DN9240_c0_g1_i2 525 815 +;Gap=M289
scaffold845|size29454	blastn	match_part	7168	7364	149	+	.	ID=scaffold845|size29454:hsp:99025:3.12.0.0;Parent=scaffold845|size29454:hit:51437:3.12.0.0;Target=TRINITY_DN9240_c0_g1_i2 833 1029 +;Gap=M197
scaffold845|size29454	blastn	expressed_sequence_match	6309	7364	74	+	.	ID=scaffold845|size29454:hit:51438:3.12.0.0;Name=TRINITY_DN9240_c0_g1_i3;score=74
scaffold845|size29454	blastn	match_part	6309	6412	74	+	.	ID=scaffold845|size29454:hsp:99026:3.12.0.0;Parent=scaffold845|size29454:hit:51438:3.12.0.0;Target=TRINITY_DN9240_c0_g1_i3 166 269 +;Gap=M104
scaffold845|size29454	blastn	match_part	6520	7128	510	+	.	ID=scaffold845|size29454:hsp:99027:3.12.0.0;Parent=scaffold845|size29454:hit:51438:3.12.0.0;Target=TRINITY_DN9240_c0_g1_i3 279 889 +;Gap=M609
scaffold845|size29454	blastn	match_part	7168	7364	149	+	.	ID=scaffold845|size29454:hsp:99028:3.12.0.0;Parent=scaffold845|size29454:hit:51438:3.12.0.0;Target=TRINITY_DN9240_c0_g1_i3 907 1103 +;Gap=M197
scaffold845|size29454	blastn	expressed_sequence_match	6309	7364	74	+	.	ID=scaffold845|size29454:hit:51439:3.12.0.0;Name=TRINITY_DN10611_c0_g1_i1;score=74
scaffold845|size29454	blastn	match_part	6309	6412	74	+	.	ID=scaffold845|size29454:hsp:99029:3.12.0.0;Parent=scaffold845|size29454:hit:51439:3.12.0.0;Target=TRINITY_DN10611_c0_g1_i1 175 278 +;Gap=M104
scaffold845|size29454	blastn	match_part	6520	6769	220	+	.	ID=scaffold845|size29454:hsp:99030:3.12.0.0;Parent=scaffold845|size29454:hit:51439:3.12.0.0;Target=TRINITY_DN10611_c0_g1_i1 288 537 +;Gap=M250
scaffold845|size29454	blastn	match_part	6840	6947	90	+	.	ID=scaffold845|size29454:hsp:99031:3.12.0.0;Parent=scaffold845|size29454:hit:51439:3.12.0.0;Target=TRINITY_DN10611_c0_g1_i1 534 641 +;Gap=M108
scaffold845|size29454	blastn	match_part	7041	7128	82	+	.	ID=scaffold845|size29454:hsp:99032:3.12.0.0;Parent=scaffold845|size29454:hit:51439:3.12.0.0;Target=TRINITY_DN10611_c0_g1_i1 641 728 +;Gap=M88
scaffold845|size29454	blastn	match_part	7168	7364	149	+	.	ID=scaffold845|size29454:hsp:99033:3.12.0.0;Parent=scaffold845|size29454:hit:51439:3.12.0.0;Target=TRINITY_DN10611_c0_g1_i1 746 942 +;Gap=M197
scaffold845|size29454	blastn	expressed_sequence_match	6309	7364	74	+	.	ID=scaffold845|size29454:hit:51440:3.12.0.0;Name=TRINITY_DN10611_c0_g2_i1;score=74
scaffold845|size29454	blastn	match_part	6309	6412	74	+	.	ID=scaffold845|size29454:hsp:99034:3.12.0.0;Parent=scaffold845|size29454:hit:51440:3.12.0.0;Target=TRINITY_DN10611_c0_g2_i1 175 278 +;Gap=M104
scaffold845|size29454	blastn	match_part	6520	6947	374	+	.	ID=scaffold845|size29454:hsp:99035:3.12.0.0;Parent=scaffold845|size29454:hit:51440:3.12.0.0;Target=TRINITY_DN10611_c0_g2_i1 288 715 +;Gap=M428
scaffold845|size29454	blastn	match_part	7041	7128	82	+	.	ID=scaffold845|size29454:hsp:99036:3.12.0.0;Parent=scaffold845|size29454:hit:51440:3.12.0.0;Target=TRINITY_DN10611_c0_g2_i1 715 802 +;Gap=M88
scaffold845|size29454	blastn	match_part	7168	7364	149	+	.	ID=scaffold845|size29454:hsp:99037:3.12.0.0;Parent=scaffold845|size29454:hit:51440:3.12.0.0;Target=TRINITY_DN10611_c0_g2_i1 820 1016 +;Gap=M197
scaffold845|size29454	blastn	expressed_sequence_match	24382	24606	203	-	.	ID=scaffold845|size29454:hit:51441:3.12.0.0;Name=TRINITY_DN28912_c0_g1_i1;score=203
scaffold845|size29454	blastn	match_part	24382	24606	203	-	.	ID=scaffold845|size29454:hsp:99038:3.12.0.0;Parent=scaffold845|size29454:hit:51441:3.12.0.0;Target=TRINITY_DN28912_c0_g1_i1 1 226 +;Gap=M225
scaffold845|size29454	blastn	expressed_sequence_match	24941	27493	875	-	.	ID=scaffold845|size29454:hit:51442:3.12.0.0;Name=TRINITY_DN8539_c0_g1_i1;score=875
scaffold845|size29454	blastn	match_part	26539	27493	875	-	.	ID=scaffold845|size29454:hsp:99039:3.12.0.0;Parent=scaffold845|size29454:hit:51442:3.12.0.0;Target=TRINITY_DN8539_c0_g1_i1 1 955 +;Gap=M955
scaffold845|size29454	blastn	match_part	26382	26434	53	-	.	ID=scaffold845|size29454:hsp:99040:3.12.0.0;Parent=scaffold845|size29454:hit:51442:3.12.0.0;Target=TRINITY_DN8539_c0_g1_i1 953 1005 +;Gap=M53
scaffold845|size29454	blastn	match_part	24941	26297	1029	-	.	ID=scaffold845|size29454:hsp:99041:3.12.0.0;Parent=scaffold845|size29454:hit:51442:3.12.0.0;Target=TRINITY_DN8539_c0_g1_i1 1004 2388 +;Gap=M1357
scaffold845|size29454	blastn	expressed_sequence_match	26136	27196	965	-	.	ID=scaffold845|size29454:hit:51443:3.12.0.0;Name=TRINITY_DN16744_c0_g1_i2;score=965
scaffold845|size29454	blastn	match_part	26136	27196	965	-	.	ID=scaffold845|size29454:hsp:99042:3.12.0.0;Parent=scaffold845|size29454:hit:51443:3.12.0.0;Target=TRINITY_DN16744_c0_g1_i2 1 1062 +;Gap=M1061
scaffold845|size29454	blastn	expressed_sequence_match	25052	27196	506	-	.	ID=scaffold845|size29454:hit:51444:3.12.0.0;Name=TRINITY_DN16744_c0_g1_i3;score=506
scaffold845|size29454	blastn	match_part	26539	27196	506	-	.	ID=scaffold845|size29454:hsp:99043:3.12.0.0;Parent=scaffold845|size29454:hit:51444:3.12.0.0;Target=TRINITY_DN16744_c0_g1_i3 1 658 +;Gap=M658
scaffold845|size29454	blastn	match_part	26382	26434	53	-	.	ID=scaffold845|size29454:hsp:99044:3.12.0.0;Parent=scaffold845|size29454:hit:51444:3.12.0.0;Target=TRINITY_DN16744_c0_g1_i3 656 708 +;Gap=M53
scaffold845|size29454	blastn	match_part	25241	26297	886	-	.	ID=scaffold845|size29454:hsp:99045:3.12.0.0;Parent=scaffold845|size29454:hit:51444:3.12.0.0;Target=TRINITY_DN16744_c0_g1_i3 707 1776 +;Gap=M1057
scaffold845|size29454	blastn	match_part	25052	25107	56	-	.	ID=scaffold845|size29454:hsp:99046:3.12.0.0;Parent=scaffold845|size29454:hit:51444:3.12.0.0;Target=TRINITY_DN16744_c0_g1_i3 1776 1831 +;Gap=M56
scaffold845|size29454	blastn	expressed_sequence_match	25052	27196	725	-	.	ID=scaffold845|size29454:hit:51445:3.12.0.0;Name=TRINITY_DN16744_c0_g1_i4;score=725
scaffold845|size29454	blastn	match_part	26382	27196	725	-	.	ID=scaffold845|size29454:hsp:99047:3.12.0.0;Parent=scaffold845|size29454:hit:51445:3.12.0.0;Target=TRINITY_DN16744_c0_g1_i4 1 816 +;Gap=M815
scaffold845|size29454	blastn	match_part	25098	26297	934	-	.	ID=scaffold845|size29454:hsp:99048:3.12.0.0;Parent=scaffold845|size29454:hit:51445:3.12.0.0;Target=TRINITY_DN16744_c0_g1_i4 815 2033 +;Gap=M1200
scaffold845|size29454	blastn	match_part	25052	25097	34	-	.	ID=scaffold845|size29454:hsp:99049:3.12.0.0;Parent=scaffold845|size29454:hit:51445:3.12.0.0;Target=TRINITY_DN16744_c0_g1_i4 2043 2088 +;Gap=M46
scaffold845|size29454	est2genome	expressed_sequence_match	556	3485	13994	-	.	ID=scaffold845|size29454:hit:51446:3.12.0.0;Name=TRINITY_DN8976_c0_g1_i1;score=13994
scaffold845|size29454	est2genome	match_part	556	3485	13994	-	.	ID=scaffold845|size29454:hsp:99050:3.12.0.0;Parent=scaffold845|size29454:hit:51446:3.12.0.0;Target=TRINITY_DN8976_c0_g1_i1 161 3096 -;Gap=M2930
scaffold845|size29454	est2genome	expressed_sequence_match	556	3485	13590	-	.	ID=scaffold845|size29454:hit:51447:3.12.0.0;Name=TRINITY_DN8976_c0_g1_i2;score=13590
scaffold845|size29454	est2genome	match_part	556	3485	13590	-	.	ID=scaffold845|size29454:hsp:99051:3.12.0.0;Parent=scaffold845|size29454:hit:51447:3.12.0.0;Target=TRINITY_DN8976_c0_g1_i2 161 3091 -;Gap=M2930
scaffold845|size29454	est2genome	expressed_sequence_match	2281	3182	4510	+	.	ID=scaffold845|size29454:hit:51448:3.12.0.0;Name=TRINITY_DN15481_c0_g1_i2;score=4510
scaffold845|size29454	est2genome	match_part	2281	3182	4510	+	.	ID=scaffold845|size29454:hsp:99052:3.12.0.0;Parent=scaffold845|size29454:hit:51448:3.12.0.0;Target=TRINITY_DN15481_c0_g1_i2 1 902 +;Gap=M902
scaffold845|size29454	est2genome	expressed_sequence_match	546	2404	8663	-	.	ID=scaffold845|size29454:hit:51449:3.12.0.0;Name=TRINITY_DN16505_c0_g1_i1;score=8663
scaffold845|size29454	est2genome	match_part	546	2404	8663	-	.	ID=scaffold845|size29454:hsp:99053:3.12.0.0;Parent=scaffold845|size29454:hit:51449:3.12.0.0;Target=TRINITY_DN16505_c0_g1_i1 1 1873 +;Gap=M1859
scaffold845|size29454	est2genome	expressed_sequence_match	2281	2894	2995	+	.	ID=scaffold845|size29454:hit:51450:3.12.0.0;Name=TRINITY_DN15481_c0_g1_i3;score=2995
scaffold845|size29454	est2genome	match_part	2281	2894	2995	+	.	ID=scaffold845|size29454:hsp:99054:3.12.0.0;Parent=scaffold845|size29454:hit:51450:3.12.0.0;Target=TRINITY_DN15481_c0_g1_i3 1 615 +;Gap=M614
scaffold845|size29454	est2genome	expressed_sequence_match	546	2404	8888	-	.	ID=scaffold845|size29454:hit:51451:3.12.0.0;Name=TRINITY_DN16505_c0_g1_i2;score=8888
scaffold845|size29454	est2genome	match_part	546	2404	8888	-	.	ID=scaffold845|size29454:hsp:99055:3.12.0.0;Parent=scaffold845|size29454:hit:51451:3.12.0.0;Target=TRINITY_DN16505_c0_g1_i2 1 1852 +;Gap=M1859
scaffold845|size29454	est2genome	expressed_sequence_match	6083	7420	4146	+	.	ID=scaffold845|size29454:hit:51452:3.12.0.0;Name=TRINITY_DN9240_c0_g1_i2;score=4146
scaffold845|size29454	est2genome	match_part	6083	6145	4146	+	.	ID=scaffold845|size29454:hsp:99056:3.12.0.0;Parent=scaffold845|size29454:hit:51452:3.12.0.0;Target=TRINITY_DN9240_c0_g1_i2 8 62 +;Gap=M63
scaffold845|size29454	est2genome	match_part	6167	6221	4146	+	.	ID=scaffold845|size29454:hsp:99057:3.12.0.0;Parent=scaffold845|size29454:hit:51452:3.12.0.0;Target=TRINITY_DN9240_c0_g1_i2 63 116 +;Gap=M55
scaffold845|size29454	est2genome	match_part	6255	6412	4146	+	.	ID=scaffold845|size29454:hsp:99058:3.12.0.0;Parent=scaffold845|size29454:hit:51452:3.12.0.0;Target=TRINITY_DN9240_c0_g1_i2 117 269 +;Gap=M158
scaffold845|size29454	est2genome	match_part	6511	6767	4146	+	.	ID=scaffold845|size29454:hsp:99059:3.12.0.0;Parent=scaffold845|size29454:hit:51452:3.12.0.0;Target=TRINITY_DN9240_c0_g1_i2 270 526 +;Gap=M257
scaffold845|size29454	est2genome	match_part	6842	7143	4146	+	.	ID=scaffold845|size29454:hsp:99060:3.12.0.0;Parent=scaffold845|size29454:hit:51452:3.12.0.0;Target=TRINITY_DN9240_c0_g1_i2 527 832 +;Gap=M302
scaffold845|size29454	est2genome	match_part	7168	7420	4146	+	.	ID=scaffold845|size29454:hsp:99061:3.12.0.0;Parent=scaffold845|size29454:hit:51452:3.12.0.0;Target=TRINITY_DN9240_c0_g1_i2 833 1087 +;Gap=M253
scaffold845|size29454	est2genome	expressed_sequence_match	6083	7420	4548	+	.	ID=scaffold845|size29454:hit:51453:3.12.0.0;Name=TRINITY_DN9240_c0_g1_i3;score=4548
scaffold845|size29454	est2genome	match_part	6083	6145	4548	+	.	ID=scaffold845|size29454:hsp:99062:3.12.0.0;Parent=scaffold845|size29454:hit:51453:3.12.0.0;Target=TRINITY_DN9240_c0_g1_i3 8 62 +;Gap=M63
scaffold845|size29454	est2genome	match_part	6167	6221	4548	+	.	ID=scaffold845|size29454:hsp:99063:3.12.0.0;Parent=scaffold845|size29454:hit:51453:3.12.0.0;Target=TRINITY_DN9240_c0_g1_i3 63 116 +;Gap=M55
scaffold845|size29454	est2genome	match_part	6255	6412	4548	+	.	ID=scaffold845|size29454:hsp:99064:3.12.0.0;Parent=scaffold845|size29454:hit:51453:3.12.0.0;Target=TRINITY_DN9240_c0_g1_i3 117 269 +;Gap=M158
scaffold845|size29454	est2genome	match_part	6511	7143	4548	+	.	ID=scaffold845|size29454:hsp:99065:3.12.0.0;Parent=scaffold845|size29454:hit:51453:3.12.0.0;Target=TRINITY_DN9240_c0_g1_i3 270 906 +;Gap=M633
scaffold845|size29454	est2genome	match_part	7168	7420	4548	+	.	ID=scaffold845|size29454:hsp:99066:3.12.0.0;Parent=scaffold845|size29454:hit:51453:3.12.0.0;Target=TRINITY_DN9240_c0_g1_i3 907 1161 +;Gap=M253
scaffold845|size29454	est2genome	expressed_sequence_match	6043	7420	3744	+	.	ID=scaffold845|size29454:hit:51454:3.12.0.0;Name=TRINITY_DN10611_c0_g1_i1;score=3744
scaffold845|size29454	est2genome	match_part	6043	6078	3744	+	.	ID=scaffold845|size29454:hsp:99067:3.12.0.0;Parent=scaffold845|size29454:hit:51454:3.12.0.0;Target=TRINITY_DN10611_c0_g1_i1 1 36 +;Gap=M36
scaffold845|size29454	est2genome	match_part	6106	6145	3744	+	.	ID=scaffold845|size29454:hsp:99068:3.12.0.0;Parent=scaffold845|size29454:hit:51454:3.12.0.0;Target=TRINITY_DN10611_c0_g1_i1 37 71 +;Gap=M40
scaffold845|size29454	est2genome	match_part	6167	6221	3744	+	.	ID=scaffold845|size29454:hsp:99069:3.12.0.0;Parent=scaffold845|size29454:hit:51454:3.12.0.0;Target=TRINITY_DN10611_c0_g1_i1 72 125 +;Gap=M55
scaffold845|size29454	est2genome	match_part	6255	6412	3744	+	.	ID=scaffold845|size29454:hsp:99070:3.12.0.0;Parent=scaffold845|size29454:hit:51454:3.12.0.0;Target=TRINITY_DN10611_c0_g1_i1 126 278 +;Gap=M158
scaffold845|size29454	est2genome	match_part	6511	6767	3744	+	.	ID=scaffold845|size29454:hsp:99071:3.12.0.0;Parent=scaffold845|size29454:hit:51454:3.12.0.0;Target=TRINITY_DN10611_c0_g1_i1 279 535 +;Gap=M257
scaffold845|size29454	est2genome	match_part	6842	6947	3744	+	.	ID=scaffold845|size29454:hsp:99072:3.12.0.0;Parent=scaffold845|size29454:hit:51454:3.12.0.0;Target=TRINITY_DN10611_c0_g1_i1 536 641 +;Gap=M106
scaffold845|size29454	est2genome	match_part	7042	7143	3744	+	.	ID=scaffold845|size29454:hsp:99073:3.12.0.0;Parent=scaffold845|size29454:hit:51454:3.12.0.0;Target=TRINITY_DN10611_c0_g1_i1 642 745 +;Gap=M102
scaffold845|size29454	est2genome	match_part	7168	7420	3744	+	.	ID=scaffold845|size29454:hsp:99074:3.12.0.0;Parent=scaffold845|size29454:hit:51454:3.12.0.0;Target=TRINITY_DN10611_c0_g1_i1 746 1000 +;Gap=M253
scaffold845|size29454	est2genome	expressed_sequence_match	6043	7420	4146	+	.	ID=scaffold845|size29454:hit:51455:3.12.0.0;Name=TRINITY_DN10611_c0_g2_i1;score=4146
scaffold845|size29454	est2genome	match_part	6043	6078	4146	+	.	ID=scaffold845|size29454:hsp:99075:3.12.0.0;Parent=scaffold845|size29454:hit:51455:3.12.0.0;Target=TRINITY_DN10611_c0_g2_i1 1 36 +;Gap=M36
scaffold845|size29454	est2genome	match_part	6106	6145	4146	+	.	ID=scaffold845|size29454:hsp:99076:3.12.0.0;Parent=scaffold845|size29454:hit:51455:3.12.0.0;Target=TRINITY_DN10611_c0_g2_i1 37 71 +;Gap=M40
scaffold845|size29454	est2genome	match_part	6167	6221	4146	+	.	ID=scaffold845|size29454:hsp:99077:3.12.0.0;Parent=scaffold845|size29454:hit:51455:3.12.0.0;Target=TRINITY_DN10611_c0_g2_i1 72 125 +;Gap=M55
scaffold845|size29454	est2genome	match_part	6255	6412	4146	+	.	ID=scaffold845|size29454:hsp:99078:3.12.0.0;Parent=scaffold845|size29454:hit:51455:3.12.0.0;Target=TRINITY_DN10611_c0_g2_i1 126 278 +;Gap=M158
scaffold845|size29454	est2genome	match_part	6511	6947	4146	+	.	ID=scaffold845|size29454:hsp:99079:3.12.0.0;Parent=scaffold845|size29454:hit:51455:3.12.0.0;Target=TRINITY_DN10611_c0_g2_i1 279 715 +;Gap=M437
scaffold845|size29454	est2genome	match_part	7042	7143	4146	+	.	ID=scaffold845|size29454:hsp:99080:3.12.0.0;Parent=scaffold845|size29454:hit:51455:3.12.0.0;Target=TRINITY_DN10611_c0_g2_i1 716 819 +;Gap=M102
scaffold845|size29454	est2genome	match_part	7168	7420	4146	+	.	ID=scaffold845|size29454:hsp:99081:3.12.0.0;Parent=scaffold845|size29454:hit:51455:3.12.0.0;Target=TRINITY_DN10611_c0_g2_i1 820 1074 +;Gap=M253
scaffold845|size29454	est2genome	expressed_sequence_match	24382	24606	1095	-	.	ID=scaffold845|size29454:hit:51456:3.12.0.0;Name=TRINITY_DN28912_c0_g1_i1;score=1095
scaffold845|size29454	est2genome	match_part	24382	24606	1095	-	.	ID=scaffold845|size29454:hsp:99082:3.12.0.0;Parent=scaffold845|size29454:hit:51456:3.12.0.0;Target=TRINITY_DN28912_c0_g1_i1 1 226 +;Gap=M225
scaffold845|size29454	est2genome	expressed_sequence_match	24941	27493	11255	-	.	ID=scaffold845|size29454:hit:51457:3.12.0.0;Name=TRINITY_DN8539_c0_g1_i1;score=11255
scaffold845|size29454	est2genome	match_part	26540	27493	11255	-	.	ID=scaffold845|size29454:hsp:99083:3.12.0.0;Parent=scaffold845|size29454:hit:51457:3.12.0.0;Target=TRINITY_DN8539_c0_g1_i1 1 954 +;Gap=M954
scaffold845|size29454	est2genome	match_part	26383	26432	11255	-	.	ID=scaffold845|size29454:hsp:99084:3.12.0.0;Parent=scaffold845|size29454:hit:51457:3.12.0.0;Target=TRINITY_DN8539_c0_g1_i1 955 1004 +;Gap=M50
scaffold845|size29454	est2genome	match_part	24941	26296	11255	-	.	ID=scaffold845|size29454:hsp:99085:3.12.0.0;Parent=scaffold845|size29454:hit:51457:3.12.0.0;Target=TRINITY_DN8539_c0_g1_i1 1005 2388 +;Gap=M1356
scaffold845|size29454	est2genome	expressed_sequence_match	26136	27196	5175	-	.	ID=scaffold845|size29454:hit:51458:3.12.0.0;Name=TRINITY_DN16744_c0_g1_i2;score=5175
scaffold845|size29454	est2genome	match_part	26136	27196	5175	-	.	ID=scaffold845|size29454:hsp:99086:3.12.0.0;Parent=scaffold845|size29454:hit:51458:3.12.0.0;Target=TRINITY_DN16744_c0_g1_i2 1 1062 +;Gap=M1061
scaffold845|size29454	est2genome	expressed_sequence_match	25041	27196	8625	-	.	ID=scaffold845|size29454:hit:51459:3.12.0.0;Name=TRINITY_DN16744_c0_g1_i3;score=8625
scaffold845|size29454	est2genome	match_part	26540	27196	8625	-	.	ID=scaffold845|size29454:hsp:99087:3.12.0.0;Parent=scaffold845|size29454:hit:51459:3.12.0.0;Target=TRINITY_DN16744_c0_g1_i3 1 657 +;Gap=M657
scaffold845|size29454	est2genome	match_part	26383	26432	8625	-	.	ID=scaffold845|size29454:hsp:99088:3.12.0.0;Parent=scaffold845|size29454:hit:51459:3.12.0.0;Target=TRINITY_DN16744_c0_g1_i3 658 707 +;Gap=M50
scaffold845|size29454	est2genome	match_part	25241	26296	8625	-	.	ID=scaffold845|size29454:hsp:99089:3.12.0.0;Parent=scaffold845|size29454:hit:51459:3.12.0.0;Target=TRINITY_DN16744_c0_g1_i3 708 1776 +;Gap=M1056
scaffold845|size29454	est2genome	match_part	25041	25106	8625	-	.	ID=scaffold845|size29454:hsp:99090:3.12.0.0;Parent=scaffold845|size29454:hit:51459:3.12.0.0;Target=TRINITY_DN16744_c0_g1_i3 1777 1842 +;Gap=M66
scaffold845|size29454	est2genome	expressed_sequence_match	25041	27196	9793	-	.	ID=scaffold845|size29454:hit:51460:3.12.0.0;Name=TRINITY_DN16744_c0_g1_i4;score=9793
scaffold845|size29454	est2genome	match_part	26383	27196	9793	-	.	ID=scaffold845|size29454:hsp:99091:3.12.0.0;Parent=scaffold845|size29454:hit:51460:3.12.0.0;Target=TRINITY_DN16744_c0_g1_i4 1 815 +;Gap=M814
scaffold845|size29454	est2genome	match_part	25041	26296	9793	-	.	ID=scaffold845|size29454:hsp:99092:3.12.0.0;Parent=scaffold845|size29454:hit:51460:3.12.0.0;Target=TRINITY_DN16744_c0_g1_i4 816 2099 +;Gap=M1256
scaffold421|size195849	.	contig	1	195891	.	.	.	ID=scaffold421|size195849;Name=scaffold421|size195849
scaffold421|size195849	maker	gene	88405	90369	.	+	.	ID=CCRYP_017406|size195849-exonerate_protein2genome-gene-0.11;Name=CCRYP_017406|size195849-exonerate_protein2genome-gene-0.11;Alias=maker-scaffold421|size195849-exonerate_protein2genome-gene-0.11;
scaffold421|size195849	maker	mRNA	88405	90369	.	+	.	ID=CCRYP_017406|size195849-exonerate_protein2genome-gene-0.11-mRNA-1;Parent=CCRYP_017406|size195849-exonerate_protein2genome-gene-0.11;Name=CCRYP_017406|size195849-exonerate_protein2genome-gene-0.11-mRNA-1;Alias=maker-scaffold421|size195849-exonerate_protein2genome-gene-0.11-mRNA-1;_AED=0.06;_QI=0|-1|0|1|-1|1|1|0|654;_eAED=-0.05;score=1965;
scaffold421|size195849	maker	mRNA	89863	90369	.	+	.	ID=CCRYP_017406|size195849-exonerate_protein2genome-gene-0.11-mRNA-2;Parent=CCRYP_017406|size195849-exonerate_protein2genome-gene-0.11;Name=CCRYP_017406|size195849-exonerate_protein2genome-gene-0.11-mRNA-2;Alias=maker-scaffold421|size195849-exonerate_protein2genome-gene-0.11-mRNA-2;_AED=0.60;_QI=0|-1|0|1|-1|1|1|0|168;_eAED=0.35;score=507;
scaffold421|size195849	maker	mRNA	89956	90369	.	+	.	ID=CCRYP_017406|size195849-exonerate_protein2genome-gene-0.11-mRNA-3;Parent=CCRYP_017406|size195849-exonerate_protein2genome-gene-0.11;Name=CCRYP_017406|size195849-exonerate_protein2genome-gene-0.11-mRNA-3;Alias=maker-scaffold421|size195849-exonerate_protein2genome-gene-0.11-mRNA-3;_AED=0.67;_QI=0|-1|0|1|-1|1|1|0|137;_eAED=0.38;score=414;
scaffold421|size195849	maker	exon	88405	90369	.	+	.	ID=CCRYP_017406-RA|size195849-exonerate_protein2genome-gene-0.11-mRNA-1:exon:4031;Parent=CCRYP_017406-RA|size195849-exonerate_protein2genome-gene-0.11-mRNA-1;
scaffold421|size195849	maker	exon	89863	90369	.	+	.	ID=CCRYP_017406-RB|size195849-exonerate_protein2genome-gene-0.11-mRNA-2:exon:4032;Parent=CCRYP_017406-RB|size195849-exonerate_protein2genome-gene-0.11-mRNA-2;
scaffold421|size195849	maker	exon	89956	90369	.	+	.	ID=CCRYP_017406-RC|size195849-exonerate_protein2genome-gene-0.11-mRNA-3:exon:4033;Parent=CCRYP_017406-RC|size195849-exonerate_protein2genome-gene-0.11-mRNA-3;
scaffold421|size195849	maker	CDS	88405	90369	.	+	0	ID=CCRYP_017406-RA|size195849-exonerate_protein2genome-gene-0.11-mRNA-1:cds;Parent=CCRYP_017406-RA|size195849-exonerate_protein2genome-gene-0.11-mRNA-1;
scaffold421|size195849	maker	CDS	89863	90369	.	+	0	ID=CCRYP_017406-RB|size195849-exonerate_protein2genome-gene-0.11-mRNA-2:cds;Parent=CCRYP_017406-RB|size195849-exonerate_protein2genome-gene-0.11-mRNA-2;
scaffold421|size195849	maker	CDS	89956	90369	.	+	0	ID=CCRYP_017406-RC|size195849-exonerate_protein2genome-gene-0.11-mRNA-3:cds;Parent=CCRYP_017406-RC|size195849-exonerate_protein2genome-gene-0.11-mRNA-3;
scaffold421|size195849	maker	gene	131402	134616	.	+	.	ID=CCRYP_017413|size195849-processed-gene-0.61;Name=CCRYP_017413|size195849-processed-gene-0.61;Alias=snap_masked-scaffold421|size195849-processed-gene-0.61;
scaffold421|size195849	maker	mRNA	131402	134616	.	+	.	ID=CCRYP_017413|size195849-processed-gene-0.61-mRNA-1;Parent=CCRYP_017413|size195849-processed-gene-0.61;Name=CCRYP_017413|size195849-processed-gene-0.61-mRNA-1;Alias=snap_masked-scaffold421|size195849-processed-gene-0.61-mRNA-1;_AED=0.02;_QI=1648|0.5|0.66|1|1|1|3|273|383;_eAED=0.02;
scaffold421|size195849	maker	exon	131402	133763	.	+	.	ID=CCRYP_017413-RA|size195849-processed-gene-0.61-mRNA-1:exon:4034;Parent=CCRYP_017413-RA|size195849-processed-gene-0.61-mRNA-1;
scaffold421|size195849	maker	exon	133823	134076	.	+	.	ID=CCRYP_017413-RA|size195849-processed-gene-0.61-mRNA-1:exon:4035;Parent=CCRYP_017413-RA|size195849-processed-gene-0.61-mRNA-1;
scaffold421|size195849	maker	exon	134160	134616	.	+	.	ID=CCRYP_017413-RA|size195849-processed-gene-0.61-mRNA-1:exon:4036;Parent=CCRYP_017413-RA|size195849-processed-gene-0.61-mRNA-1;
scaffold421|size195849	maker	five_prime_UTR	131402	133049	.	+	.	ID=CCRYP_017413-RA|size195849-processed-gene-0.61-mRNA-1:five_prime_utr;Parent=CCRYP_017413-RA|size195849-processed-gene-0.61-mRNA-1;
scaffold421|size195849	maker	CDS	133050	133763	.	+	0	ID=CCRYP_017413-RA|size195849-processed-gene-0.61-mRNA-1:cds;Parent=CCRYP_017413-RA|size195849-processed-gene-0.61-mRNA-1;
scaffold421|size195849	maker	CDS	133823	134076	.	+	0	ID=CCRYP_017413-RA|size195849-processed-gene-0.61-mRNA-1:cds;Parent=CCRYP_017413-RA|size195849-processed-gene-0.61-mRNA-1;
scaffold421|size195849	maker	CDS	134160	134343	.	+	1	ID=CCRYP_017413-RA|size195849-processed-gene-0.61-mRNA-1:cds;Parent=CCRYP_017413-RA|size195849-processed-gene-0.61-mRNA-1;
scaffold421|size195849	maker	three_prime_UTR	134344	134616	.	+	.	ID=CCRYP_017413-RA|size195849-processed-gene-0.61-mRNA-1:three_prime_utr;Parent=CCRYP_017413-RA|size195849-processed-gene-0.61-mRNA-1;
scaffold421|size195849	maker	gene	158223	165505	.	+	.	ID=CCRYP_017416|size195849-augustus-gene-0.92;Name=CCRYP_017416|size195849-augustus-gene-0.92;Alias=maker-scaffold421|size195849-augustus-gene-0.92;
scaffold421|size195849	maker	mRNA	158223	165505	.	+	.	ID=CCRYP_017416|size195849-augustus-gene-0.92-mRNA-1;Parent=CCRYP_017416|size195849-augustus-gene-0.92;Name=CCRYP_017416|size195849-augustus-gene-0.92-mRNA-1;Alias=maker-scaffold421|size195849-augustus-gene-0.92-mRNA-1;_AED=0.04;_QI=274|1|0.8|1|0.5|0.4|5|13|1416;_eAED=0.04;
scaffold421|size195849	maker	exon	158223	158272	.	+	.	ID=CCRYP_017416-RA|size195849-augustus-gene-0.92-mRNA-1:exon:4037;Parent=CCRYP_017416-RA|size195849-augustus-gene-0.92-mRNA-1;
scaffold421|size195849	maker	exon	158452	158621	.	+	.	ID=CCRYP_017416-RA|size195849-augustus-gene-0.92-mRNA-1:exon:4038;Parent=CCRYP_017416-RA|size195849-augustus-gene-0.92-mRNA-1;
scaffold421|size195849	maker	exon	161033	162522	.	+	.	ID=CCRYP_017416-RA|size195849-augustus-gene-0.92-mRNA-1:exon:4039;Parent=CCRYP_017416-RA|size195849-augustus-gene-0.92-mRNA-1;
scaffold421|size195849	maker	exon	162593	164385	.	+	.	ID=CCRYP_017416-RA|size195849-augustus-gene-0.92-mRNA-1:exon:4040;Parent=CCRYP_017416-RA|size195849-augustus-gene-0.92-mRNA-1;
scaffold421|size195849	maker	exon	164471	165505	.	+	.	ID=CCRYP_017416-RA|size195849-augustus-gene-0.92-mRNA-1:exon:4041;Parent=CCRYP_017416-RA|size195849-augustus-gene-0.92-mRNA-1;
scaffold421|size195849	maker	five_prime_UTR	158223	158272	.	+	.	ID=CCRYP_017416-RA|size195849-augustus-gene-0.92-mRNA-1:five_prime_utr;Parent=CCRYP_017416-RA|size195849-augustus-gene-0.92-mRNA-1;
scaffold421|size195849	maker	five_prime_UTR	158452	158621	.	+	.	ID=CCRYP_017416-RA|size195849-augustus-gene-0.92-mRNA-1:five_prime_utr;Parent=CCRYP_017416-RA|size195849-augustus-gene-0.92-mRNA-1;
scaffold421|size195849	maker	five_prime_UTR	161033	161086	.	+	.	ID=CCRYP_017416-RA|size195849-augustus-gene-0.92-mRNA-1:five_prime_utr;Parent=CCRYP_017416-RA|size195849-augustus-gene-0.92-mRNA-1;
scaffold421|size195849	maker	CDS	161087	162522	.	+	0	ID=CCRYP_017416-RA|size195849-augustus-gene-0.92-mRNA-1:cds;Parent=CCRYP_017416-RA|size195849-augustus-gene-0.92-mRNA-1;
scaffold421|size195849	maker	CDS	162593	164385	.	+	1	ID=CCRYP_017416-RA|size195849-augustus-gene-0.92-mRNA-1:cds;Parent=CCRYP_017416-RA|size195849-augustus-gene-0.92-mRNA-1;
scaffold421|size195849	maker	CDS	164471	165492	.	+	2	ID=CCRYP_017416-RA|size195849-augustus-gene-0.92-mRNA-1:cds;Parent=CCRYP_017416-RA|size195849-augustus-gene-0.92-mRNA-1;
scaffold421|size195849	maker	three_prime_UTR	165493	165505	.	+	.	ID=CCRYP_017416-RA|size195849-augustus-gene-0.92-mRNA-1:three_prime_utr;Parent=CCRYP_017416-RA|size195849-augustus-gene-0.92-mRNA-1;
scaffold421|size195849	maker	gene	139678	143985	.	+	.	ID=CCRYP_017414|size195849-processed-gene-0.31;Name=CCRYP_017414|size195849-processed-gene-0.31;Alias=augustus_masked-scaffold421|size195849-processed-gene-0.31;
scaffold421|size195849	maker	mRNA	139678	143985	.	+	.	ID=CCRYP_017414|size195849-processed-gene-0.31-mRNA-1;Parent=CCRYP_017414|size195849-processed-gene-0.31;Name=CCRYP_017414|size195849-processed-gene-0.31-mRNA-1;Alias=augustus_masked-scaffold421|size195849-processed-gene-0.31-mRNA-1;_AED=0.05;_QI=0|0|0|1|1|1|3|0|1365;_eAED=0.05;
scaffold421|size195849	maker	exon	139678	140940	.	+	.	ID=CCRYP_017414-RA|size195849-processed-gene-0.31-mRNA-1:exon:4042;Parent=CCRYP_017414-RA|size195849-processed-gene-0.31-mRNA-1;
scaffold421|size195849	maker	exon	141006	143052	.	+	.	ID=CCRYP_017414-RA|size195849-processed-gene-0.31-mRNA-1:exon:4043;Parent=CCRYP_017414-RA|size195849-processed-gene-0.31-mRNA-1;
scaffold421|size195849	maker	exon	143198	143985	.	+	.	ID=CCRYP_017414-RA|size195849-processed-gene-0.31-mRNA-1:exon:4044;Parent=CCRYP_017414-RA|size195849-processed-gene-0.31-mRNA-1;
scaffold421|size195849	maker	CDS	139678	140940	.	+	0	ID=CCRYP_017414-RA|size195849-processed-gene-0.31-mRNA-1:cds;Parent=CCRYP_017414-RA|size195849-processed-gene-0.31-mRNA-1;
scaffold421|size195849	maker	CDS	141006	143052	.	+	0	ID=CCRYP_017414-RA|size195849-processed-gene-0.31-mRNA-1:cds;Parent=CCRYP_017414-RA|size195849-processed-gene-0.31-mRNA-1;
scaffold421|size195849	maker	CDS	143198	143985	.	+	2	ID=CCRYP_017414-RA|size195849-processed-gene-0.31-mRNA-1:cds;Parent=CCRYP_017414-RA|size195849-processed-gene-0.31-mRNA-1;
scaffold421|size195849	maker	gene	68247	72214	.	+	.	ID=CCRYP_017401|size195849-snap-gene-0.3;Name=CCRYP_017401|size195849-snap-gene-0.3;Alias=maker-scaffold421|size195849-snap-gene-0.3;
scaffold421|size195849	maker	mRNA	68247	72214	.	+	.	ID=CCRYP_017401|size195849-snap-gene-0.3-mRNA-1;Parent=CCRYP_017401|size195849-snap-gene-0.3;Name=CCRYP_017401|size195849-snap-gene-0.3-mRNA-1;Alias=maker-scaffold421|size195849-snap-gene-0.3-mRNA-1;_AED=0.06;_QI=262|1|0.8|1|0.5|0.4|5|162|1065;_eAED=0.06;
scaffold421|size195849	maker	mRNA	68247	72052	.	+	.	ID=CCRYP_017401|size195849-snap-gene-0.3-mRNA-2;Parent=CCRYP_017401|size195849-snap-gene-0.3;Name=CCRYP_017401|size195849-snap-gene-0.3-mRNA-2;Alias=maker-scaffold421|size195849-snap-gene-0.3-mRNA-2;_AED=0.07;_QI=262|0.75|0.6|1|0.5|0.4|5|0|1078;_eAED=0.08;
scaffold421|size195849	maker	exon	68247	69460	.	+	.	ID=CCRYP_017401-RB|size195849-snap-gene-0.3-mRNA-1:exon:4045;Parent=CCRYP_017401-RB|size195849-snap-gene-0.3-mRNA-1,CCRYP_017401-RB|size195849-snap-gene-0.3-mRNA-2;
scaffold421|size195849	maker	exon	69537	69650	.	+	.	ID=CCRYP_017401-RB|size195849-snap-gene-0.3-mRNA-1:exon:4046;Parent=CCRYP_017401-RB|size195849-snap-gene-0.3-mRNA-1,CCRYP_017401-RB|size195849-snap-gene-0.3-mRNA-2;
scaffold421|size195849	maker	exon	69737	70914	.	+	.	ID=CCRYP_017401-RB|size195849-snap-gene-0.3-mRNA-1:exon:4047;Parent=CCRYP_017401-RB|size195849-snap-gene-0.3-mRNA-1,CCRYP_017401-RB|size195849-snap-gene-0.3-mRNA-2;
scaffold421|size195849	maker	exon	71002	71713	.	+	.	ID=CCRYP_017401-RB|size195849-snap-gene-0.3-mRNA-1:exon:4048;Parent=CCRYP_017401-RB|size195849-snap-gene-0.3-mRNA-1,CCRYP_017401-RB|size195849-snap-gene-0.3-mRNA-2;
scaffold421|size195849	maker	exon	71811	72214	.	+	.	ID=CCRYP_017401-RB|size195849-snap-gene-0.3-mRNA-1:exon:4049;Parent=CCRYP_017401-RB|size195849-snap-gene-0.3-mRNA-1;
scaffold421|size195849	maker	exon	71772	72052	.	+	.	ID=CCRYP_017401-RA|size195849-snap-gene-0.3-mRNA-2:exon:4050;Parent=CCRYP_017401-RA|size195849-snap-gene-0.3-mRNA-2;
scaffold421|size195849	maker	five_prime_UTR	68247	68508	.	+	.	ID=CCRYP_017401-RB|size195849-snap-gene-0.3-mRNA-1:five_prime_utr;Parent=CCRYP_017401-RB|size195849-snap-gene-0.3-mRNA-1;
scaffold421|size195849	maker	CDS	68509	69460	.	+	0	ID=CCRYP_017401-RB|size195849-snap-gene-0.3-mRNA-1:cds;Parent=CCRYP_017401-RB|size195849-snap-gene-0.3-mRNA-1;
scaffold421|size195849	maker	CDS	69537	69650	.	+	2	ID=CCRYP_017401-RB|size195849-snap-gene-0.3-mRNA-1:cds;Parent=CCRYP_017401-RB|size195849-snap-gene-0.3-mRNA-1;
scaffold421|size195849	maker	CDS	69737	70914	.	+	2	ID=CCRYP_017401-RB|size195849-snap-gene-0.3-mRNA-1:cds;Parent=CCRYP_017401-RB|size195849-snap-gene-0.3-mRNA-1;
scaffold421|size195849	maker	CDS	71002	71713	.	+	0	ID=CCRYP_017401-RB|size195849-snap-gene-0.3-mRNA-1:cds;Parent=CCRYP_017401-RB|size195849-snap-gene-0.3-mRNA-1;
scaffold421|size195849	maker	CDS	71811	72052	.	+	2	ID=CCRYP_017401-RB|size195849-snap-gene-0.3-mRNA-1:cds;Parent=CCRYP_017401-RB|size195849-snap-gene-0.3-mRNA-1;
scaffold421|size195849	maker	three_prime_UTR	72053	72214	.	+	.	ID=CCRYP_017401-RB|size195849-snap-gene-0.3-mRNA-1:three_prime_utr;Parent=CCRYP_017401-RB|size195849-snap-gene-0.3-mRNA-1;
scaffold421|size195849	maker	five_prime_UTR	68247	68508	.	+	.	ID=CCRYP_017401-RA|size195849-snap-gene-0.3-mRNA-2:five_prime_utr;Parent=CCRYP_017401-RA|size195849-snap-gene-0.3-mRNA-2;
scaffold421|size195849	maker	CDS	68509	69460	.	+	0	ID=CCRYP_017401-RA|size195849-snap-gene-0.3-mRNA-2:cds;Parent=CCRYP_017401-RA|size195849-snap-gene-0.3-mRNA-2;
scaffold421|size195849	maker	CDS	69537	69650	.	+	2	ID=CCRYP_017401-RA|size195849-snap-gene-0.3-mRNA-2:cds;Parent=CCRYP_017401-RA|size195849-snap-gene-0.3-mRNA-2;
scaffold421|size195849	maker	CDS	69737	70914	.	+	2	ID=CCRYP_017401-RA|size195849-snap-gene-0.3-mRNA-2:cds;Parent=CCRYP_017401-RA|size195849-snap-gene-0.3-mRNA-2;
scaffold421|size195849	maker	CDS	71002	71713	.	+	0	ID=CCRYP_017401-RA|size195849-snap-gene-0.3-mRNA-2:cds;Parent=CCRYP_017401-RA|size195849-snap-gene-0.3-mRNA-2;
scaffold421|size195849	maker	CDS	71772	72052	.	+	2	ID=CCRYP_017401-RA|size195849-snap-gene-0.3-mRNA-2:cds;Parent=CCRYP_017401-RA|size195849-snap-gene-0.3-mRNA-2;
scaffold421|size195849	maker	gene	128111	130481	.	+	.	ID=CCRYP_017412|size195849-augustus-gene-0.90;Name=CCRYP_017412|size195849-augustus-gene-0.90;Alias=maker-scaffold421|size195849-augustus-gene-0.90;
scaffold421|size195849	maker	mRNA	128111	130481	.	+	.	ID=CCRYP_017412|size195849-augustus-gene-0.90-mRNA-1;Parent=CCRYP_017412|size195849-augustus-gene-0.90;Name=CCRYP_017412|size195849-augustus-gene-0.90-mRNA-1;Alias=maker-scaffold421|size195849-augustus-gene-0.90-mRNA-1;_AED=0.09;_QI=221|1|1|1|1|1|2|53|566;_eAED=0.09;
scaffold421|size195849	maker	exon	128111	128446	.	+	.	ID=CCRYP_017412-RA|size195849-augustus-gene-0.90-mRNA-1:exon:4051;Parent=CCRYP_017412-RA|size195849-augustus-gene-0.90-mRNA-1;
scaffold421|size195849	maker	exon	128843	130481	.	+	.	ID=CCRYP_017412-RA|size195849-augustus-gene-0.90-mRNA-1:exon:4052;Parent=CCRYP_017412-RA|size195849-augustus-gene-0.90-mRNA-1;
scaffold421|size195849	maker	five_prime_UTR	128111	128331	.	+	.	ID=CCRYP_017412-RA|size195849-augustus-gene-0.90-mRNA-1:five_prime_utr;Parent=CCRYP_017412-RA|size195849-augustus-gene-0.90-mRNA-1;
scaffold421|size195849	maker	CDS	128332	128446	.	+	0	ID=CCRYP_017412-RA|size195849-augustus-gene-0.90-mRNA-1:cds;Parent=CCRYP_017412-RA|size195849-augustus-gene-0.90-mRNA-1;
scaffold421|size195849	maker	CDS	128843	130428	.	+	2	ID=CCRYP_017412-RA|size195849-augustus-gene-0.90-mRNA-1:cds;Parent=CCRYP_017412-RA|size195849-augustus-gene-0.90-mRNA-1;
scaffold421|size195849	maker	three_prime_UTR	130429	130481	.	+	.	ID=CCRYP_017412-RA|size195849-augustus-gene-0.90-mRNA-1:three_prime_utr;Parent=CCRYP_017412-RA|size195849-augustus-gene-0.90-mRNA-1;
scaffold421|size195849	maker	gene	103774	106937	.	+	.	ID=CCRYP_017409|size195849-exonerate_est2genome-gene-0.1;Name=CCRYP_017409|size195849-exonerate_est2genome-gene-0.1;Alias=maker-scaffold421|size195849-exonerate_est2genome-gene-0.1;
scaffold421|size195849	maker	mRNA	103774	106937	.	+	.	ID=CCRYP_017409|size195849-exonerate_est2genome-gene-0.1-mRNA-1;Parent=CCRYP_017409|size195849-exonerate_est2genome-gene-0.1;Name=CCRYP_017409|size195849-exonerate_est2genome-gene-0.1-mRNA-1;Alias=maker-scaffold421|size195849-exonerate_est2genome-gene-0.1-mRNA-1;_AED=0.17;_QI=308|-1|0|1|-1|0|1|0|952;_eAED=0.17;score=3164;
scaffold421|size195849	maker	exon	103774	106937	.	+	.	ID=CCRYP_017409-RA|size195849-exonerate_est2genome-gene-0.1-mRNA-1:exon:4053;Parent=CCRYP_017409-RA|size195849-exonerate_est2genome-gene-0.1-mRNA-1;
scaffold421|size195849	maker	five_prime_UTR	103774	104081	.	+	.	ID=CCRYP_017409-RA|size195849-exonerate_est2genome-gene-0.1-mRNA-1:five_prime_utr;Parent=CCRYP_017409-RA|size195849-exonerate_est2genome-gene-0.1-mRNA-1;
scaffold421|size195849	maker	CDS	104082	106937	.	+	0	ID=CCRYP_017409-RA|size195849-exonerate_est2genome-gene-0.1-mRNA-1:cds;Parent=CCRYP_017409-RA|size195849-exonerate_est2genome-gene-0.1-mRNA-1;
scaffold421|size195849	maker	gene	156758	157541	.	+	.	ID=CCRYP_017415|size195849-processed-gene-0.65;Name=CCRYP_017415|size195849-processed-gene-0.65;Alias=snap_masked-scaffold421|size195849-processed-gene-0.65;
scaffold421|size195849	maker	mRNA	156758	157541	.	+	.	ID=CCRYP_017415|size195849-processed-gene-0.65-mRNA-1;Parent=CCRYP_017415|size195849-processed-gene-0.65;Name=CCRYP_017415|size195849-processed-gene-0.65-mRNA-1;Alias=snap_masked-scaffold421|size195849-processed-gene-0.65-mRNA-1;_AED=0.21;_QI=0|0|0|1|1|1|2|0|244;_eAED=0.25;
scaffold421|size195849	maker	exon	156758	157124	.	+	.	ID=CCRYP_017415-RA|size195849-processed-gene-0.65-mRNA-1:exon:4054;Parent=CCRYP_017415-RA|size195849-processed-gene-0.65-mRNA-1;
scaffold421|size195849	maker	exon	157174	157541	.	+	.	ID=CCRYP_017415-RA|size195849-processed-gene-0.65-mRNA-1:exon:4055;Parent=CCRYP_017415-RA|size195849-processed-gene-0.65-mRNA-1;
scaffold421|size195849	maker	CDS	156758	157124	.	+	0	ID=CCRYP_017415-RA|size195849-processed-gene-0.65-mRNA-1:cds;Parent=CCRYP_017415-RA|size195849-processed-gene-0.65-mRNA-1;
scaffold421|size195849	maker	CDS	157174	157541	.	+	2	ID=CCRYP_017415-RA|size195849-processed-gene-0.65-mRNA-1:cds;Parent=CCRYP_017415-RA|size195849-processed-gene-0.65-mRNA-1;
scaffold421|size195849	maker	gene	5911	7213	.	+	.	ID=CCRYP_017399|size195849-snap-gene-0.0;Name=CCRYP_017399|size195849-snap-gene-0.0;Alias=maker-scaffold421|size195849-snap-gene-0.0;
scaffold421|size195849	maker	mRNA	5911	7213	.	+	.	ID=CCRYP_017399|size195849-snap-gene-0.0-mRNA-1;Parent=CCRYP_017399|size195849-snap-gene-0.0;Name=CCRYP_017399|size195849-snap-gene-0.0-mRNA-1;Alias=maker-scaffold421|size195849-snap-gene-0.0-mRNA-1;_AED=0.22;_QI=0|0|0|0.5|1|1|2|0|282;_eAED=0.28;
scaffold421|size195849	maker	exon	5911	5932	.	+	.	ID=CCRYP_017399-RA|size195849-snap-gene-0.0-mRNA-1:exon:4056;Parent=CCRYP_017399-RA|size195849-snap-gene-0.0-mRNA-1;
scaffold421|size195849	maker	exon	6387	7213	.	+	.	ID=CCRYP_017399-RA|size195849-snap-gene-0.0-mRNA-1:exon:4057;Parent=CCRYP_017399-RA|size195849-snap-gene-0.0-mRNA-1;
scaffold421|size195849	maker	CDS	5911	5932	.	+	0	ID=CCRYP_017399-RA|size195849-snap-gene-0.0-mRNA-1:cds;Parent=CCRYP_017399-RA|size195849-snap-gene-0.0-mRNA-1;
scaffold421|size195849	maker	CDS	6387	7213	.	+	2	ID=CCRYP_017399-RA|size195849-snap-gene-0.0-mRNA-1:cds;Parent=CCRYP_017399-RA|size195849-snap-gene-0.0-mRNA-1;
scaffold421|size195849	maker	gene	75702	77668	.	-	.	ID=CCRYP_017403|size195849-augustus-gene-0.96;Name=CCRYP_017403|size195849-augustus-gene-0.96;Alias=maker-scaffold421|size195849-augustus-gene-0.96;
scaffold421|size195849	maker	mRNA	75702	77668	.	-	.	ID=CCRYP_017403|size195849-augustus-gene-0.96-mRNA-1;Parent=CCRYP_017403|size195849-augustus-gene-0.96;Name=CCRYP_017403|size195849-augustus-gene-0.96-mRNA-1;Alias=maker-scaffold421|size195849-augustus-gene-0.96-mRNA-1;_AED=0.00;_QI=71|1|1|1|1|0.5|2|516|428;_eAED=0.00;
scaffold421|size195849	maker	exon	75702	76532	.	-	.	ID=CCRYP_017403-RA|size195849-augustus-gene-0.96-mRNA-1:exon:4059;Parent=CCRYP_017403-RA|size195849-augustus-gene-0.96-mRNA-1;
scaffold421|size195849	maker	exon	76626	77668	.	-	.	ID=CCRYP_017403-RA|size195849-augustus-gene-0.96-mRNA-1:exon:4058;Parent=CCRYP_017403-RA|size195849-augustus-gene-0.96-mRNA-1;
scaffold421|size195849	maker	five_prime_UTR	77598	77668	.	-	.	ID=CCRYP_017403-RA|size195849-augustus-gene-0.96-mRNA-1:five_prime_utr;Parent=CCRYP_017403-RA|size195849-augustus-gene-0.96-mRNA-1;
scaffold421|size195849	maker	CDS	76626	77597	.	-	0	ID=CCRYP_017403-RA|size195849-augustus-gene-0.96-mRNA-1:cds;Parent=CCRYP_017403-RA|size195849-augustus-gene-0.96-mRNA-1;
scaffold421|size195849	maker	CDS	76218	76532	.	-	0	ID=CCRYP_017403-RA|size195849-augustus-gene-0.96-mRNA-1:cds;Parent=CCRYP_017403-RA|size195849-augustus-gene-0.96-mRNA-1;
scaffold421|size195849	maker	three_prime_UTR	75702	76217	.	-	.	ID=CCRYP_017403-RA|size195849-augustus-gene-0.96-mRNA-1:three_prime_utr;Parent=CCRYP_017403-RA|size195849-augustus-gene-0.96-mRNA-1;
scaffold421|size195849	maker	gene	96406	99016	.	-	.	ID=CCRYP_017407|size195849-exonerate_est2genome-gene-0.7;Name=CCRYP_017407|size195849-exonerate_est2genome-gene-0.7;Alias=maker-scaffold421|size195849-exonerate_est2genome-gene-0.7;
scaffold421|size195849	maker	mRNA	96406	98875	.	-	.	ID=CCRYP_017407|size195849-exonerate_est2genome-gene-0.7-mRNA-1;Parent=CCRYP_017407|size195849-exonerate_est2genome-gene-0.7;Name=CCRYP_017407|size195849-exonerate_est2genome-gene-0.7-mRNA-1;Alias=maker-scaffold421|size195849-exonerate_est2genome-gene-0.7-mRNA-1;_AED=0.03;_QI=112|-1|1|1|-1|1|1|603|584;_eAED=0.03;score=12324;
scaffold421|size195849	maker	mRNA	96695	99016	.	-	.	ID=CCRYP_017407|size195849-exonerate_est2genome-gene-0.7-mRNA-2;Parent=CCRYP_017407|size195849-exonerate_est2genome-gene-0.7;Name=CCRYP_017407|size195849-exonerate_est2genome-gene-0.7-mRNA-2;Alias=maker-scaffold421|size195849-exonerate_est2genome-gene-0.7-mRNA-2;_AED=0.06;_QI=253|-1|1|1|-1|1|1|314|584;_eAED=0.06;score=11584;
scaffold421|size195849	maker	mRNA	96563	98775	.	-	.	ID=CCRYP_017407|size195849-exonerate_est2genome-gene-0.7-mRNA-3;Parent=CCRYP_017407|size195849-exonerate_est2genome-gene-0.7;Name=CCRYP_017407|size195849-exonerate_est2genome-gene-0.7-mRNA-3;Alias=maker-scaffold421|size195849-exonerate_est2genome-gene-0.7-mRNA-3;_AED=0.08;_QI=12|-1|1|1|-1|1|1|446|584;_eAED=0.08;score=10824;
scaffold421|size195849	maker	exon	96563	98775	.	-	.	ID=CCRYP_017407-RB|size195849-exonerate_est2genome-gene-0.7-mRNA-3:exon:4062;Parent=CCRYP_017407-RB|size195849-exonerate_est2genome-gene-0.7-mRNA-3;
scaffold421|size195849	maker	exon	96695	99016	.	-	.	ID=CCRYP_017407-RC|size195849-exonerate_est2genome-gene-0.7-mRNA-2:exon:4061;Parent=CCRYP_017407-RC|size195849-exonerate_est2genome-gene-0.7-mRNA-2;
scaffold421|size195849	maker	exon	96406	98875	.	-	.	ID=CCRYP_017407-RA|size195849-exonerate_est2genome-gene-0.7-mRNA-1:exon:4060;Parent=CCRYP_017407-RA|size195849-exonerate_est2genome-gene-0.7-mRNA-1;
scaffold421|size195849	maker	five_prime_UTR	98764	98875	.	-	.	ID=CCRYP_017407-RA|size195849-exonerate_est2genome-gene-0.7-mRNA-1:five_prime_utr;Parent=CCRYP_017407-RA|size195849-exonerate_est2genome-gene-0.7-mRNA-1;
scaffold421|size195849	maker	CDS	97009	98763	.	-	0	ID=CCRYP_017407-RA|size195849-exonerate_est2genome-gene-0.7-mRNA-1:cds;Parent=CCRYP_017407-RA|size195849-exonerate_est2genome-gene-0.7-mRNA-1;
scaffold421|size195849	maker	three_prime_UTR	96406	97008	.	-	.	ID=CCRYP_017407-RA|size195849-exonerate_est2genome-gene-0.7-mRNA-1:three_prime_utr;Parent=CCRYP_017407-RA|size195849-exonerate_est2genome-gene-0.7-mRNA-1;
```
